## Supplementary material for "Evaluating the reliability of tools for mRNA annotation and IRES studies": Isoquant de novo transcript models.: OUT.transcript_models.gtf (part 92 of 229)

```
chr7	IsoQuant	transcript	63957891	63960548	.	+	.	gene_id "novel_gene_chr7_6476"; transcript_id "transcript6475.chr7.nnic"; exons "1";
chr7	IsoQuant	exon	63957891	63960548	.	+	.	gene_id "novel_gene_chr7_6476"; transcript_id "transcript6475.chr7.nnic"; exon_number "1"; exon_id "3721";
chr7	IsoQuant	gene	63961662	63964197	.	+	.	gene_id "novel_gene_chr7_6478"; transcripts "1";
chr7	IsoQuant	transcript	63961662	63964197	.	+	.	gene_id "novel_gene_chr7_6478"; transcript_id "transcript6477.chr7.nnic"; exons "1";
chr7	IsoQuant	exon	63961662	63964197	.	+	.	gene_id "novel_gene_chr7_6478"; transcript_id "transcript6477.chr7.nnic"; exon_number "1"; exon_id "3722";
chr7	HAVANA	gene	63996506	64023863	.	-	.	gene_id "ENSMUSG00000033458.18"; transcripts "1"; gene_type "protein_coding"; gene_name "Fan1"; mgi_id "MGI:3045266"; havana_gene "OTTMUSG00000026085.1";
chr7	IsoQuant	transcript	64015481	64023863	.	-	.	gene_id "ENSMUSG00000033458.18"; transcript_id "transcript6487.chr7.nic"; exons "4";
chr7	IsoQuant	exon	64023683	64023863	.	-	.	gene_id "ENSMUSG00000033458.18"; transcript_id "transcript6487.chr7.nic"; exon_number "1"; exon_id "3723";
chr7	IsoQuant	exon	64021267	64023502	.	-	.	gene_id "ENSMUSG00000033458.18"; transcript_id "transcript6487.chr7.nic"; exon_number "2"; exon_id "3724";
chr7	IsoQuant	exon	64018768	64018969	.	-	.	gene_id "ENSMUSG00000033458.18"; transcript_id "transcript6487.chr7.nic"; exon_number "3"; exon_id "ENSMUSE00001374388.2";
chr7	IsoQuant	exon	64015481	64016536	.	-	.	gene_id "ENSMUSG00000033458.18"; transcript_id "transcript6487.chr7.nic"; exon_number "4"; exon_id "3725";
chr7	HAVANA	gene	64026275	64042016	.	-	.	gene_id "ENSMUSG00000030521.12"; transcripts "2"; gene_type "protein_coding"; gene_name "Mphosph10"; mgi_id "MGI:1915223"; havana_gene "OTTMUSG00000024938.1";
chr7	HAVANA	transcript	64026275	64042016	.	-	.	gene_id "ENSMUSG00000030521.12"; transcript_id "ENSMUST00000032735.8"; exons "11"; gene_type "protein_coding"; gene_name "Mphosph10"; transcript_type "protein_coding"; transcript_name "Mphosph10-201"; protein_id "ENSMUSP00000032735.6"; transcript_support_level "1"; mgi_id "MGI:1915223"; tag "CAGE_supported_TSS"; ccdsid "CCDS21333.1"; havana_gene "OTTMUSG00000024938.1"; havana_transcript "OTTMUST00000061415.1";
chr7	HAVANA	UTR	64041943	64042016	.	-	.	gene_id "ENSMUSG00000030521.12"; transcript_id "ENSMUST00000032735.8"; exon_number "1"; exon_id "3726";
chr7	HAVANA	start_codon	64041940	64041942	.	-	.	gene_id "ENSMUSG00000030521.12"; transcript_id "ENSMUST00000032735.8"; exon_number "2"; exon_id "3727";
chr7	HAVANA	exon	64041854	64042016	.	-	.	gene_id "ENSMUSG00000030521.12"; transcript_id "ENSMUST00000032735.8"; exon_number "3"; exon_id "ENSMUSE00001373184.2"; gene_type "protein_coding"; gene_name "Mphosph10"; transcript_type "protein_coding"; transcript_name "Mphosph10-201"; protein_id "ENSMUSP00000032735.6"; transcript_support_level "1"; mgi_id "MGI:1915223"; tag "CAGE_supported_TSS"; ccdsid "CCDS21333.1"; havana_gene "OTTMUSG00000024938.1"; havana_transcript "OTTMUST00000061415.1";
chr7	HAVANA	CDS	64041854	64041942	.	-	.	gene_id "ENSMUSG00000030521.12"; transcript_id "ENSMUST00000032735.8"; exon_number "4"; exon_id "3728";
chr7	HAVANA	exon	64039195	64039879	.	-	.	gene_id "ENSMUSG00000030521.12"; transcript_id "ENSMUST00000032735.8"; exon_number "5"; exon_id "ENSMUSE00000592989.2"; gene_type "protein_coding"; gene_name "Mphosph10"; transcript_type "protein_coding"; transcript_name "Mphosph10-201"; protein_id "ENSMUSP00000032735.6"; transcript_support_level "1"; mgi_id "MGI:1915223"; tag "CAGE_supported_TSS"; ccdsid "CCDS21333.1"; havana_gene "OTTMUSG00000024938.1"; havana_transcript "OTTMUST00000061415.1";
chr7	HAVANA	CDS	64039195	64039879	.	-	.	gene_id "ENSMUSG00000030521.12"; transcript_id "ENSMUST00000032735.8"; exon_number "6"; exon_id "ENSMUSE00000592989.2"; gene_type "protein_coding"; gene_name "Mphosph10"; transcript_type "protein_coding"; transcript_name "Mphosph10-201"; protein_id "ENSMUSP00000032735.6"; transcript_support_level "1"; mgi_id "MGI:1915223"; tag "CAGE_supported_TSS"; ccdsid "CCDS21333.1"; havana_gene "OTTMUSG00000024938.1"; havana_transcript "OTTMUST00000061415.1";
chr7	HAVANA	exon	64038614	64038771	.	-	.	gene_id "ENSMUSG00000030521.12"; transcript_id "ENSMUST00000032735.8"; exon_number "7"; exon_id "ENSMUSE00000592988.2"; gene_type "protein_coding"; gene_name "Mphosph10"; transcript_type "protein_coding"; transcript_name "Mphosph10-201"; protein_id "ENSMUSP00000032735.6"; transcript_support_level "1"; mgi_id "MGI:1915223"; tag "CAGE_supported_TSS"; ccdsid "CCDS21333.1"; havana_gene "OTTMUSG00000024938.1"; havana_transcript "OTTMUST00000061415.1";
chr7	HAVANA	CDS	64038614	64038771	.	-	.	gene_id "ENSMUSG00000030521.12"; transcript_id "ENSMUST00000032735.8"; exon_number "8"; exon_id "ENSMUSE00000592988.2"; gene_type "protein_coding"; gene_name "Mphosph10"; transcript_type "protein_coding"; transcript_name "Mphosph10-201"; protein_id "ENSMUSP00000032735.6"; transcript_support_level "1"; mgi_id "MGI:1915223"; tag "CAGE_supported_TSS"; ccdsid "CCDS21333.1"; havana_gene "OTTMUSG00000024938.1"; havana_transcript "OTTMUST00000061415.1";
chr7	HAVANA	exon	64037197	64037365	.	-	.	gene_id "ENSMUSG00000030521.12"; transcript_id "ENSMUST00000032735.8"; exon_number "9"; exon_id "ENSMUSE00000592987.2"; gene_type "protein_coding"; gene_name "Mphosph10"; transcript_type "protein_coding"; transcript_name "Mphosph10-201"; protein_id "ENSMUSP00000032735.6"; transcript_support_level "1"; mgi_id "MGI:1915223"; tag "CAGE_supported_TSS"; ccdsid "CCDS21333.1"; havana_gene "OTTMUSG00000024938.1"; havana_transcript "OTTMUST00000061415.1";
chr7	HAVANA	CDS	64037197	64037365	.	-	.	gene_id "ENSMUSG00000030521.12"; transcript_id "ENSMUST00000032735.8"; exon_number "10"; exon_id "ENSMUSE00000592987.2"; gene_type "protein_coding"; gene_name "Mphosph10"; transcript_type "protein_coding"; transcript_name "Mphosph10-201"; protein_id "ENSMUSP00000032735.6"; transcript_support_level "1"; mgi_id "MGI:1915223"; tag "CAGE_supported_TSS"; ccdsid "CCDS21333.1"; havana_gene "OTTMUSG00000024938.1"; havana_transcript "OTTMUST00000061415.1";
chr7	HAVANA	exon	64035427	64035568	.	-	.	gene_id "ENSMUSG00000030521.12"; transcript_id "ENSMUST00000032735.8"; exon_number "11"; exon_id "ENSMUSE00000200074.5"; gene_type "protein_coding"; gene_name "Mphosph10"; transcript_type "protein_coding"; transcript_name "Mphosph10-201"; protein_id "ENSMUSP00000032735.6"; transcript_support_level "1"; mgi_id "MGI:1915223"; tag "CAGE_supported_TSS"; ccdsid "CCDS21333.1"; havana_gene "OTTMUSG00000024938.1"; havana_transcript "OTTMUST00000061415.1";
chr7	HAVANA	CDS	64035427	64035568	.	-	.	gene_id "ENSMUSG00000030521.12"; transcript_id "ENSMUST00000032735.8"; exon_number "12"; exon_id "ENSMUSE00000200074.5"; gene_type "protein_coding"; gene_name "Mphosph10"; transcript_type "protein_coding"; transcript_name "Mphosph10-201"; protein_id "ENSMUSP00000032735.6"; transcript_support_level "1"; mgi_id "MGI:1915223"; tag "CAGE_supported_TSS"; ccdsid "CCDS21333.1"; havana_gene "OTTMUSG00000024938.1"; havana_transcript "OTTMUST00000061415.1";
chr7	HAVANA	exon	64034050	64034117	.	-	.	gene_id "ENSMUSG00000030521.12"; transcript_id "ENSMUST00000032735.8"; exon_number "13"; exon_id "ENSMUSE00000200075.4"; gene_type "protein_coding"; gene_name "Mphosph10"; transcript_type "protein_coding"; transcript_name "Mphosph10-201"; protein_id "ENSMUSP00000032735.6"; transcript_support_level "1"; mgi_id "MGI:1915223"; tag "CAGE_supported_TSS"; ccdsid "CCDS21333.1"; havana_gene "OTTMUSG00000024938.1"; havana_transcript "OTTMUST00000061415.1";
chr7	HAVANA	CDS	64034050	64034117	.	-	.	gene_id "ENSMUSG00000030521.12"; transcript_id "ENSMUST00000032735.8"; exon_number "14"; exon_id "ENSMUSE00000200075.4"; gene_type "protein_coding"; gene_name "Mphosph10"; transcript_type "protein_coding"; transcript_name "Mphosph10-201"; protein_id "ENSMUSP00000032735.6"; transcript_support_level "1"; mgi_id "MGI:1915223"; tag "CAGE_supported_TSS"; ccdsid "CCDS21333.1"; havana_gene "OTTMUSG00000024938.1"; havana_transcript "OTTMUST00000061415.1";
chr7	HAVANA	exon	64032639	64032776	.	-	.	gene_id "ENSMUSG00000030521.12"; transcript_id "ENSMUST00000032735.8"; exon_number "15"; exon_id "ENSMUSE00001375099.2"; gene_type "protein_coding"; gene_name "Mphosph10"; transcript_type "protein_coding"; transcript_name "Mphosph10-201"; protein_id "ENSMUSP00000032735.6"; transcript_support_level "1"; mgi_id "MGI:1915223"; tag "CAGE_supported_TSS"; ccdsid "CCDS21333.1"; havana_gene "OTTMUSG00000024938.1"; havana_transcript "OTTMUST00000061415.1";
chr7	HAVANA	CDS	64032639	64032776	.	-	.	gene_id "ENSMUSG00000030521.12"; transcript_id "ENSMUST00000032735.8"; exon_number "16"; exon_id "ENSMUSE00001375099.2"; gene_type "protein_coding"; gene_name "Mphosph10"; transcript_type "protein_coding"; transcript_name "Mphosph10-201"; protein_id "ENSMUSP00000032735.6"; transcript_support_level "1"; mgi_id "MGI:1915223"; tag "CAGE_supported_TSS"; ccdsid "CCDS21333.1"; havana_gene "OTTMUSG00000024938.1"; havana_transcript "OTTMUST00000061415.1";
chr7	HAVANA	exon	64030678	64030788	.	-	.	gene_id "ENSMUSG00000030521.12"; transcript_id "ENSMUST00000032735.8"; exon_number "17"; exon_id "ENSMUSE00001370899.2"; gene_type "protein_coding"; gene_name "Mphosph10"; transcript_type "protein_coding"; transcript_name "Mphosph10-201"; protein_id "ENSMUSP00000032735.6"; transcript_support_level "1"; mgi_id "MGI:1915223"; tag "CAGE_supported_TSS"; ccdsid "CCDS21333.1"; havana_gene "OTTMUSG00000024938.1"; havana_transcript "OTTMUST00000061415.1";
chr7	HAVANA	CDS	64030678	64030788	.	-	.	gene_id "ENSMUSG00000030521.12"; transcript_id "ENSMUST00000032735.8"; exon_number "18"; exon_id "ENSMUSE00001370899.2"; gene_type "protein_coding"; gene_name "Mphosph10"; transcript_type "protein_coding"; transcript_name "Mphosph10-201"; protein_id "ENSMUSP00000032735.6"; transcript_support_level "1"; mgi_id "MGI:1915223"; tag "CAGE_supported_TSS"; ccdsid "CCDS21333.1"; havana_gene "OTTMUSG00000024938.1"; havana_transcript "OTTMUST00000061415.1";
chr7	HAVANA	exon	64028486	64028593	.	-	.	gene_id "ENSMUSG00000030521.12"; transcript_id "ENSMUST00000032735.8"; exon_number "19"; exon_id "ENSMUSE00001373353.2"; gene_type "protein_coding"; gene_name "Mphosph10"; transcript_type "protein_coding"; transcript_name "Mphosph10-201"; protein_id "ENSMUSP00000032735.6"; transcript_support_level "1"; mgi_id "MGI:1915223"; tag "CAGE_supported_TSS"; ccdsid "CCDS21333.1"; havana_gene "OTTMUSG00000024938.1"; havana_transcript "OTTMUST00000061415.1";
chr7	HAVANA	CDS	64028486	64028593	.	-	.	gene_id "ENSMUSG00000030521.12"; transcript_id "ENSMUST00000032735.8"; exon_number "20"; exon_id "ENSMUSE00001373353.2"; gene_type "protein_coding"; gene_name "Mphosph10"; transcript_type "protein_coding"; transcript_name "Mphosph10-201"; protein_id "ENSMUSP00000032735.6"; transcript_support_level "1"; mgi_id "MGI:1915223"; tag "CAGE_supported_TSS"; ccdsid "CCDS21333.1"; havana_gene "OTTMUSG00000024938.1"; havana_transcript "OTTMUST00000061415.1";
chr7	HAVANA	exon	64026916	64027143	.	-	.	gene_id "ENSMUSG00000030521.12"; transcript_id "ENSMUST00000032735.8"; exon_number "21"; exon_id "ENSMUSE00000278448.4"; gene_type "protein_coding"; gene_name "Mphosph10"; transcript_type "protein_coding"; transcript_name "Mphosph10-201"; protein_id "ENSMUSP00000032735.6"; transcript_support_level "1"; mgi_id "MGI:1915223"; tag "CAGE_supported_TSS"; ccdsid "CCDS21333.1"; havana_gene "OTTMUSG00000024938.1"; havana_transcript "OTTMUST00000061415.1";
chr7	HAVANA	CDS	64026916	64027143	.	-	.	gene_id "ENSMUSG00000030521.12"; transcript_id "ENSMUST00000032735.8"; exon_number "22"; exon_id "ENSMUSE00000278448.4"; gene_type "protein_coding"; gene_name "Mphosph10"; transcript_type "protein_coding"; transcript_name "Mphosph10-201"; protein_id "ENSMUSP00000032735.6"; transcript_support_level "1"; mgi_id "MGI:1915223"; tag "CAGE_supported_TSS"; ccdsid "CCDS21333.1"; havana_gene "OTTMUSG00000024938.1"; havana_transcript "OTTMUST00000061415.1";
chr7	HAVANA	CDS	64026406	64026552	.	-	.	gene_id "ENSMUSG00000030521.12"; transcript_id "ENSMUST00000032735.8"; exon_number "23"; exon_id "3729";
chr7	HAVANA	stop_codon	64026403	64026405	.	-	.	gene_id "ENSMUSG00000030521.12"; transcript_id "ENSMUST00000032735.8"; exon_number "24"; exon_id "3730";
chr7	HAVANA	exon	64026275	64026552	.	-	.	gene_id "ENSMUSG00000030521.12"; transcript_id "ENSMUST00000032735.8"; exon_number "25"; exon_id "ENSMUSE00000831569.4"; gene_type "protein_coding"; gene_name "Mphosph10"; transcript_type "protein_coding"; transcript_name "Mphosph10-201"; protein_id "ENSMUSP00000032735.6"; transcript_support_level "1"; mgi_id "MGI:1915223"; tag "CAGE_supported_TSS"; ccdsid "CCDS21333.1"; havana_gene "OTTMUSG00000024938.1"; havana_transcript "OTTMUST00000061415.1";
chr7	HAVANA	UTR	64026275	64026405	.	-	.	gene_id "ENSMUSG00000030521.12"; transcript_id "ENSMUST00000032735.8"; exon_number "26"; exon_id "3731";
chr7	HAVANA	transcript	64037735	64041984	.	-	.	gene_id "ENSMUSG00000030521.12"; transcript_id "ENSMUST00000205516.2"; exons "2"; gene_type "protein_coding"; gene_name "Mphosph10"; transcript_type "retained_intron"; transcript_name "Mphosph10-202"; transcript_support_level "1"; mgi_id "MGI:1915223"; havana_gene "OTTMUSG00000024938.1"; havana_transcript "OTTMUST00000061416.1";
chr7	HAVANA	exon	64041854	64041984	.	-	.	gene_id "ENSMUSG00000030521.12"; transcript_id "ENSMUST00000205516.2"; exon_number "1"; exon_id "ENSMUSE00000278406.5"; gene_type "protein_coding"; gene_name "Mphosph10"; transcript_type "retained_intron"; transcript_name "Mphosph10-202"; transcript_support_level "1"; mgi_id "MGI:1915223"; havana_gene "OTTMUSG00000024938.1"; havana_transcript "OTTMUST00000061416.1";
chr7	HAVANA	exon	64037735	64039879	.	-	.	gene_id "ENSMUSG00000030521.12"; transcript_id "ENSMUST00000205516.2"; exon_number "2"; exon_id "ENSMUSE00001374220.2"; gene_type "protein_coding"; gene_name "Mphosph10"; transcript_type "retained_intron"; transcript_name "Mphosph10-202"; transcript_support_level "1"; mgi_id "MGI:1915223"; havana_gene "OTTMUSG00000024938.1"; havana_transcript "OTTMUST00000061416.1";
chr7	HAVANA	gene	64042355	64061873	.	+	.	gene_id "ENSMUSG00000033429.11"; transcripts "2"; gene_type "protein_coding"; gene_name "Mcee"; mgi_id "MGI:1920974"; havana_gene "OTTMUSG00000027294.1";
chr7	HAVANA	transcript	64042523	64061869	.	+	.	gene_id "ENSMUSG00000033429.11"; transcript_id "ENSMUST00000206194.2"; exons "3"; gene_type "protein_coding"; gene_name "Mcee"; transcript_type "protein_coding"; transcript_name "Mcee-203"; protein_id "ENSMUSP00000146220.2"; transcript_support_level "2"; mgi_id "MGI:1920974"; tag "basic"; havana_gene "OTTMUSG00000027294.1"; havana_transcript "OTTMUST00000142324.1";
chr7	HAVANA	UTR	64042523	64042545	.	+	.	gene_id "ENSMUSG00000033429.11"; transcript_id "ENSMUST00000206194.2"; exon_number "1"; exon_id "3732";
chr7	HAVANA	exon	64042523	64042591	.	+	.	gene_id "ENSMUSG00000033429.11"; transcript_id "ENSMUST00000206194.2"; exon_number "2"; exon_id "ENSMUSE00000337270.8"; gene_type "protein_coding"; gene_name "Mcee"; transcript_type "protein_coding"; transcript_name "Mcee-203"; protein_id "ENSMUSP00000146220.2"; transcript_support_level "2"; mgi_id "MGI:1920974"; tag "basic"; havana_gene "OTTMUSG00000027294.1"; havana_transcript "OTTMUST00000142324.1";
chr7	HAVANA	start_codon	64042546	64042548	.	+	.	gene_id "ENSMUSG00000033429.11"; transcript_id "ENSMUST00000206194.2"; exon_number "3"; exon_id "3733";
chr7	HAVANA	CDS	64042546	64042591	.	+	.	gene_id "ENSMUSG00000033429.11"; transcript_id "ENSMUST00000206194.2"; exon_number "4"; exon_id "3734";
chr7	HAVANA	CDS	64049917	64050092	.	+	.	gene_id "ENSMUSG00000033429.11"; transcript_id "ENSMUST00000206194.2"; exon_number "5"; exon_id "ENSMUSE00001370804.2"; gene_type "protein_coding"; gene_name "Mcee"; transcript_type "protein_coding"; transcript_name "Mcee-203"; protein_id "ENSMUSP00000146220.2"; transcript_support_level "2"; mgi_id "MGI:1920974"; tag "basic"; havana_gene "OTTMUSG00000027294.1"; havana_transcript "OTTMUST00000142324.1";
chr7	HAVANA	exon	64049917	64050092	.	+	.	gene_id "ENSMUSG00000033429.11"; transcript_id "ENSMUST00000206194.2"; exon_number "6"; exon_id "ENSMUSE00001370804.2"; gene_type "protein_coding"; gene_name "Mcee"; transcript_type "protein_coding"; transcript_name "Mcee-203"; protein_id "ENSMUSP00000146220.2"; transcript_support_level "2"; mgi_id "MGI:1920974"; tag "basic"; havana_gene "OTTMUSG00000027294.1"; havana_transcript "OTTMUST00000142324.1";
chr7	HAVANA	CDS	64061583	64061732	.	+	.	gene_id "ENSMUSG00000033429.11"; transcript_id "ENSMUST00000206194.2"; exon_number "7"; exon_id "3735";
chr7	HAVANA	exon	64061583	64061869	.	+	.	gene_id "ENSMUSG00000033429.11"; transcript_id "ENSMUST00000206194.2"; exon_number "8"; exon_id "ENSMUSE00001374248.2"; gene_type "protein_coding"; gene_name "Mcee"; transcript_type "protein_coding"; transcript_name "Mcee-203"; protein_id "ENSMUSP00000146220.2"; transcript_support_level "2"; mgi_id "MGI:1920974"; tag "basic"; havana_gene "OTTMUSG00000027294.1"; havana_transcript "OTTMUST00000142324.1";
chr7	HAVANA	stop_codon	64061733	64061735	.	+	.	gene_id "ENSMUSG00000033429.11"; transcript_id "ENSMUST00000206194.2"; exon_number "9"; exon_id "3736";
chr7	HAVANA	UTR	64061733	64061869	.	+	.	gene_id "ENSMUSG00000033429.11"; transcript_id "ENSMUST00000206194.2"; exon_number "10"; exon_id "3737";
chr7	HAVANA	transcript	64042393	64061873	.	+	.	gene_id "ENSMUSG00000033429.11"; transcript_id "ENSMUST00000037205.11"; exons "3"; gene_type "protein_coding"; gene_name "Mcee"; transcript_type "protein_coding"; transcript_name "Mcee-201"; protein_id "ENSMUSP00000047855.9"; transcript_support_level "1"; mgi_id "MGI:1920974"; tag "CAGE_supported_TSS"; ccdsid "CCDS21334.1"; havana_gene "OTTMUSG00000027294.1"; havana_transcript "OTTMUST00000067459.1";
chr7	HAVANA	UTR	64042393	64042545	.	+	.	gene_id "ENSMUSG00000033429.11"; transcript_id "ENSMUST00000037205.11"; exon_number "1"; exon_id "3738";
chr7	HAVANA	exon	64042393	64042591	.	+	.	gene_id "ENSMUSG00000033429.11"; transcript_id "ENSMUST00000037205.11"; exon_number "2"; exon_id "ENSMUSE00001371550.2"; gene_type "protein_coding"; gene_name "Mcee"; transcript_type "protein_coding"; transcript_name "Mcee-201"; protein_id "ENSMUSP00000047855.9"; transcript_support_level "1"; mgi_id "MGI:1920974"; tag "CAGE_supported_TSS"; ccdsid "CCDS21334.1"; havana_gene "OTTMUSG00000027294.1"; havana_transcript "OTTMUST00000067459.1";
chr7	HAVANA	start_codon	64042546	64042548	.	+	.	gene_id "ENSMUSG00000033429.11"; transcript_id "ENSMUST00000037205.11"; exon_number "3"; exon_id "chr7.3733";
chr7	HAVANA	CDS	64042546	64042591	.	+	.	gene_id "ENSMUSG00000033429.11"; transcript_id "ENSMUST00000037205.11"; exon_number "4"; exon_id "chr7.3734";
chr7	HAVANA	CDS	64049917	64050254	.	+	.	gene_id "ENSMUSG00000033429.11"; transcript_id "ENSMUST00000037205.11"; exon_number "5"; exon_id "ENSMUSE00000278338.4"; gene_type "protein_coding"; gene_name "Mcee"; transcript_type "protein_coding"; transcript_name "Mcee-201"; protein_id "ENSMUSP00000047855.9"; transcript_support_level "1"; mgi_id "MGI:1920974"; tag "CAGE_supported_TSS"; ccdsid "CCDS21334.1"; havana_gene "OTTMUSG00000027294.1"; havana_transcript "OTTMUST00000067459.1";
chr7	HAVANA	exon	64049917	64050254	.	+	.	gene_id "ENSMUSG00000033429.11"; transcript_id "ENSMUST00000037205.11"; exon_number "6"; exon_id "ENSMUSE00000278338.4"; gene_type "protein_coding"; gene_name "Mcee"; transcript_type "protein_coding"; transcript_name "Mcee-201"; protein_id "ENSMUSP00000047855.9"; transcript_support_level "1"; mgi_id "MGI:1920974"; tag "CAGE_supported_TSS"; ccdsid "CCDS21334.1"; havana_gene "OTTMUSG00000027294.1"; havana_transcript "OTTMUST00000067459.1";
chr7	HAVANA	CDS	64061583	64061732	.	+	.	gene_id "ENSMUSG00000033429.11"; transcript_id "ENSMUST00000037205.11"; exon_number "7"; exon_id "chr7.3735";
chr7	HAVANA	exon	64061583	64061873	.	+	.	gene_id "ENSMUSG00000033429.11"; transcript_id "ENSMUST00000037205.11"; exon_number "8"; exon_id "ENSMUSE00000407951.12"; gene_type "protein_coding"; gene_name "Mcee"; transcript_type "protein_coding"; transcript_name "Mcee-201"; protein_id "ENSMUSP00000047855.9"; transcript_support_level "1"; mgi_id "MGI:1920974"; tag "CAGE_supported_TSS"; ccdsid "CCDS21334.1"; havana_gene "OTTMUSG00000027294.1"; havana_transcript "OTTMUST00000067459.1";
chr7	HAVANA	stop_codon	64061733	64061735	.	+	.	gene_id "ENSMUSG00000033429.11"; transcript_id "ENSMUST00000037205.11"; exon_number "9"; exon_id "chr7.3736";
chr7	HAVANA	UTR	64061733	64061873	.	+	.	gene_id "ENSMUSG00000033429.11"; transcript_id "ENSMUST00000037205.11"; exon_number "10"; exon_id "3739";
chr7	HAVANA	gene	64151375	64403626	.	+	.	gene_id "ENSMUSG00000030519.15"; transcripts "6"; gene_type "protein_coding"; gene_name "Apba2"; mgi_id "MGI:1261791"; havana_gene "OTTMUSG00000023522.1";
chr7	IsoQuant	transcript	64151444	64403114	.	+	.	gene_id "ENSMUSG00000030519.15"; transcript_id "transcript6501.chr7.nnic"; exons "16";
chr7	IsoQuant	exon	64151444	64152001	.	+	.	gene_id "ENSMUSG00000030519.15"; transcript_id "transcript6501.chr7.nnic"; exon_number "1"; exon_id "3740";
chr7	IsoQuant	exon	64176493	64176610	.	+	.	gene_id "ENSMUSG00000030519.15"; transcript_id "transcript6501.chr7.nnic"; exon_number "2"; exon_id "3741";
chr7	IsoQuant	exon	64203395	64203519	.	+	.	gene_id "ENSMUSG00000030519.15"; transcript_id "transcript6501.chr7.nnic"; exon_number "3"; exon_id "ENSMUSE00000634304.2";
chr7	IsoQuant	exon	64284779	64284832	.	+	.	gene_id "ENSMUSG00000030519.15"; transcript_id "transcript6501.chr7.nnic"; exon_number "4"; exon_id "ENSMUSE00000634303.2";
chr7	IsoQuant	exon	64344772	64345765	.	+	.	gene_id "ENSMUSG00000030519.15"; transcript_id "transcript6501.chr7.nnic"; exon_number "5"; exon_id "ENSMUSE00000200060.6";
chr7	IsoQuant	exon	64364179	64364259	.	+	.	gene_id "ENSMUSG00000030519.15"; transcript_id "transcript6501.chr7.nnic"; exon_number "6"; exon_id "ENSMUSE00000200065.2";
chr7	IsoQuant	exon	64365259	64365295	.	+	.	gene_id "ENSMUSG00000030519.15"; transcript_id "transcript6501.chr7.nnic"; exon_number "7"; exon_id "ENSMUSE00000200062.2";
chr7	IsoQuant	exon	64383261	64383406	.	+	.	gene_id "ENSMUSG00000030519.15"; transcript_id "transcript6501.chr7.nnic"; exon_number "8"; exon_id "ENSMUSE00001374715.2";
chr7	IsoQuant	exon	64384403	64384438	.	+	.	gene_id "ENSMUSG00000030519.15"; transcript_id "transcript6501.chr7.nnic"; exon_number "9"; exon_id "ENSMUSE00000278180.2";
chr7	IsoQuant	exon	64386629	64386715	.	+	.	gene_id "ENSMUSG00000030519.15"; transcript_id "transcript6501.chr7.nnic"; exon_number "10"; exon_id "ENSMUSE00001375830.2";
chr7	IsoQuant	exon	64389447	64389632	.	+	.	gene_id "ENSMUSG00000030519.15"; transcript_id "transcript6501.chr7.nnic"; exon_number "11"; exon_id "ENSMUSE00001373808.2";
chr7	IsoQuant	exon	64393008	64393187	.	+	.	gene_id "ENSMUSG00000030519.15"; transcript_id "transcript6501.chr7.nnic"; exon_number "12"; exon_id "ENSMUSE00001375746.2";
chr7	IsoQuant	exon	64394164	64394376	.	+	.	gene_id "ENSMUSG00000030519.15"; transcript_id "transcript6501.chr7.nnic"; exon_number "13"; exon_id "ENSMUSE00001370932.2";
chr7	IsoQuant	exon	64395446	64395565	.	+	.	gene_id "ENSMUSG00000030519.15"; transcript_id "transcript6501.chr7.nnic"; exon_number "14"; exon_id "ENSMUSE00000278134.2";
chr7	IsoQuant	exon	64399851	64399991	.	+	.	gene_id "ENSMUSG00000030519.15"; transcript_id "transcript6501.chr7.nnic"; exon_number "15"; exon_id "ENSMUSE00001371992.2";
chr7	IsoQuant	exon	64402819	64403114	.	+	.	gene_id "ENSMUSG00000030519.15"; transcript_id "transcript6501.chr7.nnic"; exon_number "16"; exon_id "ENSMUSE00001374844.2";
chr7	IsoQuant	transcript	64151885	64403114	.	+	.	gene_id "ENSMUSG00000030519.15"; transcript_id "transcript6505.chr7.nnic"; exons "16";
chr7	IsoQuant	exon	64151885	64152001	.	+	.	gene_id "ENSMUSG00000030519.15"; transcript_id "transcript6505.chr7.nnic"; exon_number "1"; exon_id "3742";
chr7	IsoQuant	exon	64156685	64156770	.	+	.	gene_id "ENSMUSG00000030519.15"; transcript_id "transcript6505.chr7.nnic"; exon_number "2"; exon_id "3743";
chr7	IsoQuant	exon	64203395	64203519	.	+	.	gene_id "ENSMUSG00000030519.15"; transcript_id "transcript6505.chr7.nnic"; exon_number "3"; exon_id "ENSMUSE00000634304.2";
chr7	IsoQuant	exon	64284779	64284832	.	+	.	gene_id "ENSMUSG00000030519.15"; transcript_id "transcript6505.chr7.nnic"; exon_number "4"; exon_id "ENSMUSE00000634303.2";
chr7	IsoQuant	exon	64344772	64345765	.	+	.	gene_id "ENSMUSG00000030519.15"; transcript_id "transcript6505.chr7.nnic"; exon_number "5"; exon_id "ENSMUSE00000200060.6";
chr7	IsoQuant	exon	64364179	64364259	.	+	.	gene_id "ENSMUSG00000030519.15"; transcript_id "transcript6505.chr7.nnic"; exon_number "6"; exon_id "ENSMUSE00000200065.2";
chr7	IsoQuant	exon	64365259	64365295	.	+	.	gene_id "ENSMUSG00000030519.15"; transcript_id "transcript6505.chr7.nnic"; exon_number "7"; exon_id "ENSMUSE00000200062.2";
chr7	IsoQuant	exon	64383261	64383406	.	+	.	gene_id "ENSMUSG00000030519.15"; transcript_id "transcript6505.chr7.nnic"; exon_number "8"; exon_id "ENSMUSE00001374715.2";
chr7	IsoQuant	exon	64384403	64384438	.	+	.	gene_id "ENSMUSG00000030519.15"; transcript_id "transcript6505.chr7.nnic"; exon_number "9"; exon_id "ENSMUSE00000278180.2";
chr7	IsoQuant	exon	64386629	64386715	.	+	.	gene_id "ENSMUSG00000030519.15"; transcript_id "transcript6505.chr7.nnic"; exon_number "10"; exon_id "ENSMUSE00001375830.2";
chr7	IsoQuant	exon	64389447	64389632	.	+	.	gene_id "ENSMUSG00000030519.15"; transcript_id "transcript6505.chr7.nnic"; exon_number "11"; exon_id "ENSMUSE00001373808.2";
chr7	IsoQuant	exon	64393008	64393187	.	+	.	gene_id "ENSMUSG00000030519.15"; transcript_id "transcript6505.chr7.nnic"; exon_number "12"; exon_id "ENSMUSE00001375746.2";
chr7	IsoQuant	exon	64394164	64394376	.	+	.	gene_id "ENSMUSG00000030519.15"; transcript_id "transcript6505.chr7.nnic"; exon_number "13"; exon_id "ENSMUSE00001370932.2";
chr7	IsoQuant	exon	64395446	64395565	.	+	.	gene_id "ENSMUSG00000030519.15"; transcript_id "transcript6505.chr7.nnic"; exon_number "14"; exon_id "ENSMUSE00000278134.2";
chr7	IsoQuant	exon	64399851	64399991	.	+	.	gene_id "ENSMUSG00000030519.15"; transcript_id "transcript6505.chr7.nnic"; exon_number "15"; exon_id "ENSMUSE00001371992.2";
chr7	IsoQuant	exon	64402819	64403114	.	+	.	gene_id "ENSMUSG00000030519.15"; transcript_id "transcript6505.chr7.nnic"; exon_number "16"; exon_id "ENSMUSE00001374844.2";
chr7	IsoQuant	transcript	64151444	64403114	.	+	.	gene_id "ENSMUSG00000030519.15"; transcript_id "transcript6515.chr7.nic"; exons "15";
chr7	IsoQuant	exon	64151444	64152001	.	+	.	gene_id "ENSMUSG00000030519.15"; transcript_id "transcript6515.chr7.nic"; exon_number "1"; exon_id "chr7.3740";
chr7	IsoQuant	exon	64203395	64203519	.	+	.	gene_id "ENSMUSG00000030519.15"; transcript_id "transcript6515.chr7.nic"; exon_number "2"; exon_id "ENSMUSE00000634304.2";
chr7	IsoQuant	exon	64284779	64284832	.	+	.	gene_id "ENSMUSG00000030519.15"; transcript_id "transcript6515.chr7.nic"; exon_number "3"; exon_id "ENSMUSE00000634303.2";
chr7	IsoQuant	exon	64344772	64345765	.	+	.	gene_id "ENSMUSG00000030519.15"; transcript_id "transcript6515.chr7.nic"; exon_number "4"; exon_id "ENSMUSE00000200060.6";
chr7	IsoQuant	exon	64364179	64364259	.	+	.	gene_id "ENSMUSG00000030519.15"; transcript_id "transcript6515.chr7.nic"; exon_number "5"; exon_id "ENSMUSE00000200065.2";
chr7	IsoQuant	exon	64365259	64365295	.	+	.	gene_id "ENSMUSG00000030519.15"; transcript_id "transcript6515.chr7.nic"; exon_number "6"; exon_id "ENSMUSE00000200062.2";
chr7	IsoQuant	exon	64383261	64383406	.	+	.	gene_id "ENSMUSG00000030519.15"; transcript_id "transcript6515.chr7.nic"; exon_number "7"; exon_id "ENSMUSE00001374715.2";
chr7	IsoQuant	exon	64384403	64384438	.	+	.	gene_id "ENSMUSG00000030519.15"; transcript_id "transcript6515.chr7.nic"; exon_number "8"; exon_id "ENSMUSE00000278180.2";
chr7	IsoQuant	exon	64386629	64386715	.	+	.	gene_id "ENSMUSG00000030519.15"; transcript_id "transcript6515.chr7.nic"; exon_number "9"; exon_id "ENSMUSE00001375830.2";
chr7	IsoQuant	exon	64389447	64389632	.	+	.	gene_id "ENSMUSG00000030519.15"; transcript_id "transcript6515.chr7.nic"; exon_number "10"; exon_id "ENSMUSE00001373808.2";
chr7	IsoQuant	exon	64393008	64393187	.	+	.	gene_id "ENSMUSG00000030519.15"; transcript_id "transcript6515.chr7.nic"; exon_number "11"; exon_id "ENSMUSE00001375746.2";
chr7	IsoQuant	exon	64394164	64394376	.	+	.	gene_id "ENSMUSG00000030519.15"; transcript_id "transcript6515.chr7.nic"; exon_number "12"; exon_id "ENSMUSE00001370932.2";
chr7	IsoQuant	exon	64395446	64395565	.	+	.	gene_id "ENSMUSG00000030519.15"; transcript_id "transcript6515.chr7.nic"; exon_number "13"; exon_id "ENSMUSE00000278134.2";
chr7	IsoQuant	exon	64399851	64399991	.	+	.	gene_id "ENSMUSG00000030519.15"; transcript_id "transcript6515.chr7.nic"; exon_number "14"; exon_id "ENSMUSE00001371992.2";
chr7	IsoQuant	exon	64402819	64403114	.	+	.	gene_id "ENSMUSG00000030519.15"; transcript_id "transcript6515.chr7.nic"; exon_number "15"; exon_id "ENSMUSE00001374844.2";
chr7	IsoQuant	transcript	64151375	64403114	.	+	.	gene_id "ENSMUSG00000030519.15"; transcript_id "transcript6518.chr7.nic"; exons "14";
chr7	IsoQuant	exon	64151375	64151566	.	+	.	gene_id "ENSMUSG00000030519.15"; transcript_id "transcript6518.chr7.nic"; exon_number "1"; exon_id "3744";
chr7	IsoQuant	exon	64203395	64203519	.	+	.	gene_id "ENSMUSG00000030519.15"; transcript_id "transcript6518.chr7.nic"; exon_number "2"; exon_id "ENSMUSE00000634304.2";
chr7	IsoQuant	exon	64284779	64284832	.	+	.	gene_id "ENSMUSG00000030519.15"; transcript_id "transcript6518.chr7.nic"; exon_number "3"; exon_id "ENSMUSE00000634303.2";
chr7	IsoQuant	exon	64344772	64345765	.	+	.	gene_id "ENSMUSG00000030519.15"; transcript_id "transcript6518.chr7.nic"; exon_number "4"; exon_id "ENSMUSE00000200060.6";
chr7	IsoQuant	exon	64364179	64364259	.	+	.	gene_id "ENSMUSG00000030519.15"; transcript_id "transcript6518.chr7.nic"; exon_number "5"; exon_id "ENSMUSE00000200065.2";
chr7	IsoQuant	exon	64365259	64365295	.	+	.	gene_id "ENSMUSG00000030519.15"; transcript_id "transcript6518.chr7.nic"; exon_number "6"; exon_id "ENSMUSE00000200062.2";
chr7	IsoQuant	exon	64383261	64383406	.	+	.	gene_id "ENSMUSG00000030519.15"; transcript_id "transcript6518.chr7.nic"; exon_number "7"; exon_id "ENSMUSE00001374715.2";
chr7	IsoQuant	exon	64386629	64386715	.	+	.	gene_id "ENSMUSG00000030519.15"; transcript_id "transcript6518.chr7.nic"; exon_number "8"; exon_id "ENSMUSE00001375830.2";
chr7	IsoQuant	exon	64389447	64389632	.	+	.	gene_id "ENSMUSG00000030519.15"; transcript_id "transcript6518.chr7.nic"; exon_number "9"; exon_id "ENSMUSE00001373808.2";
chr7	IsoQuant	exon	64393008	64393187	.	+	.	gene_id "ENSMUSG00000030519.15"; transcript_id "transcript6518.chr7.nic"; exon_number "10"; exon_id "ENSMUSE00001375746.2";
chr7	IsoQuant	exon	64394164	64394376	.	+	.	gene_id "ENSMUSG00000030519.15"; transcript_id "transcript6518.chr7.nic"; exon_number "11"; exon_id "ENSMUSE00001370932.2";
chr7	IsoQuant	exon	64395446	64395565	.	+	.	gene_id "ENSMUSG00000030519.15"; transcript_id "transcript6518.chr7.nic"; exon_number "12"; exon_id "ENSMUSE00000278134.2";
chr7	IsoQuant	exon	64399851	64399991	.	+	.	gene_id "ENSMUSG00000030519.15"; transcript_id "transcript6518.chr7.nic"; exon_number "13"; exon_id "ENSMUSE00001371992.2";
chr7	IsoQuant	exon	64402819	64403114	.	+	.	gene_id "ENSMUSG00000030519.15"; transcript_id "transcript6518.chr7.nic"; exon_number "14"; exon_id "ENSMUSE00001374844.2";
chr7	IsoQuant	transcript	64151629	64403114	.	+	.	gene_id "ENSMUSG00000030519.15"; transcript_id "transcript6521.chr7.nic"; exons "14";
chr7	IsoQuant	exon	64151629	64152001	.	+	.	gene_id "ENSMUSG00000030519.15"; transcript_id "transcript6521.chr7.nic"; exon_number "1"; exon_id "3745";
chr7	IsoQuant	exon	64203395	64203519	.	+	.	gene_id "ENSMUSG00000030519.15"; transcript_id "transcript6521.chr7.nic"; exon_number "2"; exon_id "ENSMUSE00000634304.2";
chr7	IsoQuant	exon	64284779	64284832	.	+	.	gene_id "ENSMUSG00000030519.15"; transcript_id "transcript6521.chr7.nic"; exon_number "3"; exon_id "ENSMUSE00000634303.2";
chr7	IsoQuant	exon	64344772	64345765	.	+	.	gene_id "ENSMUSG00000030519.15"; transcript_id "transcript6521.chr7.nic"; exon_number "4"; exon_id "ENSMUSE00000200060.6";
chr7	IsoQuant	exon	64364179	64364259	.	+	.	gene_id "ENSMUSG00000030519.15"; transcript_id "transcript6521.chr7.nic"; exon_number "5"; exon_id "ENSMUSE00000200065.2";
chr7	IsoQuant	exon	64365259	64365295	.	+	.	gene_id "ENSMUSG00000030519.15"; transcript_id "transcript6521.chr7.nic"; exon_number "6"; exon_id "ENSMUSE00000200062.2";
chr7	IsoQuant	exon	64383261	64383406	.	+	.	gene_id "ENSMUSG00000030519.15"; transcript_id "transcript6521.chr7.nic"; exon_number "7"; exon_id "ENSMUSE00001374715.2";
chr7	IsoQuant	exon	64386629	64386715	.	+	.	gene_id "ENSMUSG00000030519.15"; transcript_id "transcript6521.chr7.nic"; exon_number "8"; exon_id "ENSMUSE00001375830.2";
chr7	IsoQuant	exon	64389447	64389632	.	+	.	gene_id "ENSMUSG00000030519.15"; transcript_id "transcript6521.chr7.nic"; exon_number "9"; exon_id "ENSMUSE00001373808.2";
chr7	IsoQuant	exon	64393008	64393187	.	+	.	gene_id "ENSMUSG00000030519.15"; transcript_id "transcript6521.chr7.nic"; exon_number "10"; exon_id "ENSMUSE00001375746.2";
chr7	IsoQuant	exon	64394164	64394376	.	+	.	gene_id "ENSMUSG00000030519.15"; transcript_id "transcript6521.chr7.nic"; exon_number "11"; exon_id "ENSMUSE00001370932.2";
chr7	IsoQuant	exon	64395446	64395565	.	+	.	gene_id "ENSMUSG00000030519.15"; transcript_id "transcript6521.chr7.nic"; exon_number "12"; exon_id "ENSMUSE00000278134.2";
chr7	IsoQuant	exon	64399851	64399991	.	+	.	gene_id "ENSMUSG00000030519.15"; transcript_id "transcript6521.chr7.nic"; exon_number "13"; exon_id "ENSMUSE00001371992.2";
chr7	IsoQuant	exon	64402819	64403114	.	+	.	gene_id "ENSMUSG00000030519.15"; transcript_id "transcript6521.chr7.nic"; exon_number "14"; exon_id "ENSMUSE00001374844.2";
chr7	HAVANA	transcript	64151454	64403626	.	+	.	gene_id "ENSMUSG00000030519.15"; transcript_id "ENSMUST00000032732.15"; exons "15"; gene_type "protein_coding"; gene_name "Apba2"; transcript_type "protein_coding"; transcript_name "Apba2-201"; protein_id "ENSMUSP00000032732.9"; transcript_support_level "1"; mgi_id "MGI:1261791"; tag "basic"; ccdsid "CCDS21335.1"; havana_gene "OTTMUSG00000023522.1"; havana_transcript "OTTMUST00000057321.1";
chr7	HAVANA	UTR	64151454	64151566	.	+	.	gene_id "ENSMUSG00000030519.15"; transcript_id "ENSMUST00000032732.15"; exon_number "1"; exon_id "ENSMUSE00000634305.2"; gene_type "protein_coding"; gene_name "Apba2"; transcript_type "protein_coding"; transcript_name "Apba2-201"; protein_id "ENSMUSP00000032732.9"; transcript_support_level "1"; mgi_id "MGI:1261791"; tag "basic"; ccdsid "CCDS21335.1"; havana_gene "OTTMUSG00000023522.1"; havana_transcript "OTTMUST00000057321.1";
chr7	HAVANA	exon	64151454	64151566	.	+	.	gene_id "ENSMUSG00000030519.15"; transcript_id "ENSMUST00000032732.15"; exon_number "2"; exon_id "ENSMUSE00000634305.2"; gene_type "protein_coding"; gene_name "Apba2"; transcript_type "protein_coding"; transcript_name "Apba2-201"; protein_id "ENSMUSP00000032732.9"; transcript_support_level "1"; mgi_id "MGI:1261791"; tag "basic"; ccdsid "CCDS21335.1"; havana_gene "OTTMUSG00000023522.1"; havana_transcript "OTTMUST00000057321.1";
chr7	HAVANA	UTR	64203395	64203519	.	+	.	gene_id "ENSMUSG00000030519.15"; transcript_id "ENSMUST00000032732.15"; exon_number "3"; exon_id "ENSMUSE00000634304.2"; gene_type "protein_coding"; gene_name "Apba2"; transcript_type "protein_coding"; transcript_name "Apba2-201"; protein_id "ENSMUSP00000032732.9"; transcript_support_level "1"; mgi_id "MGI:1261791"; tag "basic"; ccdsid "CCDS21335.1"; havana_gene "OTTMUSG00000023522.1"; havana_transcript "OTTMUST00000057321.1";
chr7	HAVANA	exon	64203395	64203519	.	+	.	gene_id "ENSMUSG00000030519.15"; transcript_id "ENSMUST00000032732.15"; exon_number "4"; exon_id "ENSMUSE00000634304.2"; gene_type "protein_coding"; gene_name "Apba2"; transcript_type "protein_coding"; transcript_name "Apba2-201"; protein_id "ENSMUSP00000032732.9"; transcript_support_level "1"; mgi_id "MGI:1261791"; tag "basic"; ccdsid "CCDS21335.1"; havana_gene "OTTMUSG00000023522.1"; havana_transcript "OTTMUST00000057321.1";
chr7	HAVANA	UTR	64284779	64284832	.	+	.	gene_id "ENSMUSG00000030519.15"; transcript_id "ENSMUST00000032732.15"; exon_number "5"; exon_id "ENSMUSE00000634303.2"; gene_type "protein_coding"; gene_name "Apba2"; transcript_type "protein_coding"; transcript_name "Apba2-201"; protein_id "ENSMUSP00000032732.9"; transcript_support_level "1"; mgi_id "MGI:1261791"; tag "basic"; ccdsid "CCDS21335.1"; havana_gene "OTTMUSG00000023522.1"; havana_transcript "OTTMUST00000057321.1";
chr7	HAVANA	exon	64284779	64284832	.	+	.	gene_id "ENSMUSG00000030519.15"; transcript_id "ENSMUST00000032732.15"; exon_number "6"; exon_id "ENSMUSE00000634303.2"; gene_type "protein_coding"; gene_name "Apba2"; transcript_type "protein_coding"; transcript_name "Apba2-201"; protein_id "ENSMUSP00000032732.9"; transcript_support_level "1"; mgi_id "MGI:1261791"; tag "basic"; ccdsid "CCDS21335.1"; havana_gene "OTTMUSG00000023522.1"; havana_transcript "OTTMUST00000057321.1";
chr7	HAVANA	UTR	64344772	64344811	.	+	.	gene_id "ENSMUSG00000030519.15"; transcript_id "ENSMUST00000032732.15"; exon_number "7"; exon_id "3746";
chr7	HAVANA	exon	64344772	64345765	.	+	.	gene_id "ENSMUSG00000030519.15"; transcript_id "ENSMUST00000032732.15"; exon_number "8"; exon_id "ENSMUSE00000200060.6"; gene_type "protein_coding"; gene_name "Apba2"; transcript_type "protein_coding"; transcript_name "Apba2-201"; protein_id "ENSMUSP00000032732.9"; transcript_support_level "1"; mgi_id "MGI:1261791"; tag "basic"; ccdsid "CCDS21335.1"; havana_gene "OTTMUSG00000023522.1"; havana_transcript "OTTMUST00000057321.1";
chr7	HAVANA	start_codon	64344812	64344814	.	+	.	gene_id "ENSMUSG00000030519.15"; transcript_id "ENSMUST00000032732.15"; exon_number "9"; exon_id "3747";
chr7	HAVANA	CDS	64344812	64345765	.	+	.	gene_id "ENSMUSG00000030519.15"; transcript_id "ENSMUST00000032732.15"; exon_number "10"; exon_id "3748";
chr7	HAVANA	CDS	64364179	64364259	.	+	.	gene_id "ENSMUSG00000030519.15"; transcript_id "ENSMUST00000032732.15"; exon_number "11"; exon_id "ENSMUSE00000200065.2"; gene_type "protein_coding"; gene_name "Apba2"; transcript_type "protein_coding"; transcript_name "Apba2-201"; protein_id "ENSMUSP00000032732.9"; transcript_support_level "1"; mgi_id "MGI:1261791"; tag "basic"; ccdsid "CCDS21335.1"; havana_gene "OTTMUSG00000023522.1"; havana_transcript "OTTMUST00000057321.1";
chr7	HAVANA	exon	64364179	64364259	.	+	.	gene_id "ENSMUSG00000030519.15"; transcript_id "ENSMUST00000032732.15"; exon_number "12"; exon_id "ENSMUSE00000200065.2"; gene_type "protein_coding"; gene_name "Apba2"; transcript_type "protein_coding"; transcript_name "Apba2-201"; protein_id "ENSMUSP00000032732.9"; transcript_support_level "1"; mgi_id "MGI:1261791"; tag "basic"; ccdsid "CCDS21335.1"; havana_gene "OTTMUSG00000023522.1"; havana_transcript "OTTMUST00000057321.1";
chr7	HAVANA	CDS	64365259	64365295	.	+	.	gene_id "ENSMUSG00000030519.15"; transcript_id "ENSMUST00000032732.15"; exon_number "13"; exon_id "ENSMUSE00000200062.2"; gene_type "protein_coding"; gene_name "Apba2"; transcript_type "protein_coding"; transcript_name "Apba2-201"; protein_id "ENSMUSP00000032732.9"; transcript_support_level "1"; mgi_id "MGI:1261791"; tag "basic"; ccdsid "CCDS21335.1"; havana_gene "OTTMUSG00000023522.1"; havana_transcript "OTTMUST00000057321.1";
chr7	HAVANA	exon	64365259	64365295	.	+	.	gene_id "ENSMUSG00000030519.15"; transcript_id "ENSMUST00000032732.15"; exon_number "14"; exon_id "ENSMUSE00000200062.2"; gene_type "protein_coding"; gene_name "Apba2"; transcript_type "protein_coding"; transcript_name "Apba2-201"; protein_id "ENSMUSP00000032732.9"; transcript_support_level "1"; mgi_id "MGI:1261791"; tag "basic"; ccdsid "CCDS21335.1"; havana_gene "OTTMUSG00000023522.1"; havana_transcript "OTTMUST00000057321.1";
chr7	HAVANA	CDS	64383261	64383406	.	+	.	gene_id "ENSMUSG00000030519.15"; transcript_id "ENSMUST00000032732.15"; exon_number "15"; exon_id "ENSMUSE00001374715.2"; gene_type "protein_coding"; gene_name "Apba2"; transcript_type "protein_coding"; transcript_name "Apba2-201"; protein_id "ENSMUSP00000032732.9"; transcript_support_level "1"; mgi_id "MGI:1261791"; tag "basic"; ccdsid "CCDS21335.1"; havana_gene "OTTMUSG00000023522.1"; havana_transcript "OTTMUST00000057321.1";
chr7	HAVANA	exon	64383261	64383406	.	+	.	gene_id "ENSMUSG00000030519.15"; transcript_id "ENSMUST00000032732.15"; exon_number "16"; exon_id "ENSMUSE00001374715.2"; gene_type "protein_coding"; gene_name "Apba2"; transcript_type "protein_coding"; transcript_name "Apba2-201"; protein_id "ENSMUSP00000032732.9"; transcript_support_level "1"; mgi_id "MGI:1261791"; tag "basic"; ccdsid "CCDS21335.1"; havana_gene "OTTMUSG00000023522.1"; havana_transcript "OTTMUST00000057321.1";
chr7	HAVANA	CDS	64384403	64384438	.	+	.	gene_id "ENSMUSG00000030519.15"; transcript_id "ENSMUST00000032732.15"; exon_number "17"; exon_id "ENSMUSE00000278180.2"; gene_type "protein_coding"; gene_name "Apba2"; transcript_type "protein_coding"; transcript_name "Apba2-201"; protein_id "ENSMUSP00000032732.9"; transcript_support_level "1"; mgi_id "MGI:1261791"; tag "basic"; ccdsid "CCDS21335.1"; havana_gene "OTTMUSG00000023522.1"; havana_transcript "OTTMUST00000057321.1";
chr7	HAVANA	exon	64384403	64384438	.	+	.	gene_id "ENSMUSG00000030519.15"; transcript_id "ENSMUST00000032732.15"; exon_number "18"; exon_id "ENSMUSE00000278180.2"; gene_type "protein_coding"; gene_name "Apba2"; transcript_type "protein_coding"; transcript_name "Apba2-201"; protein_id "ENSMUSP00000032732.9"; transcript_support_level "1"; mgi_id "MGI:1261791"; tag "basic"; ccdsid "CCDS21335.1"; havana_gene "OTTMUSG00000023522.1"; havana_transcript "OTTMUST00000057321.1";
chr7	HAVANA	CDS	64386629	64386715	.	+	.	gene_id "ENSMUSG00000030519.15"; transcript_id "ENSMUST00000032732.15"; exon_number "19"; exon_id "ENSMUSE00001375830.2"; gene_type "protein_coding"; gene_name "Apba2"; transcript_type "protein_coding"; transcript_name "Apba2-201"; protein_id "ENSMUSP00000032732.9"; transcript_support_level "1"; mgi_id "MGI:1261791"; tag "basic"; ccdsid "CCDS21335.1"; havana_gene "OTTMUSG00000023522.1"; havana_transcript "OTTMUST00000057321.1";
chr7	HAVANA	exon	64386629	64386715	.	+	.	gene_id "ENSMUSG00000030519.15"; transcript_id "ENSMUST00000032732.15"; exon_number "20"; exon_id "ENSMUSE00001375830.2"; gene_type "protein_coding"; gene_name "Apba2"; transcript_type "protein_coding"; transcript_name "Apba2-201"; protein_id "ENSMUSP00000032732.9"; transcript_support_level "1"; mgi_id "MGI:1261791"; tag "basic"; ccdsid "CCDS21335.1"; havana_gene "OTTMUSG00000023522.1"; havana_transcript "OTTMUST00000057321.1";
chr7	HAVANA	CDS	64389447	64389632	.	+	.	gene_id "ENSMUSG00000030519.15"; transcript_id "ENSMUST00000032732.15"; exon_number "21"; exon_id "ENSMUSE00001373808.2"; gene_type "protein_coding"; gene_name "Apba2"; transcript_type "protein_coding"; transcript_name "Apba2-201"; protein_id "ENSMUSP00000032732.9"; transcript_support_level "1"; mgi_id "MGI:1261791"; tag "basic"; ccdsid "CCDS21335.1"; havana_gene "OTTMUSG00000023522.1"; havana_transcript "OTTMUST00000057321.1";
chr7	HAVANA	exon	64389447	64389632	.	+	.	gene_id "ENSMUSG00000030519.15"; transcript_id "ENSMUST00000032732.15"; exon_number "22"; exon_id "ENSMUSE00001373808.2"; gene_type "protein_coding"; gene_name "Apba2"; transcript_type "protein_coding"; transcript_name "Apba2-201"; protein_id "ENSMUSP00000032732.9"; transcript_support_level "1"; mgi_id "MGI:1261791"; tag "basic"; ccdsid "CCDS21335.1"; havana_gene "OTTMUSG00000023522.1"; havana_transcript "OTTMUST00000057321.1";
chr7	HAVANA	CDS	64393008	64393187	.	+	.	gene_id "ENSMUSG00000030519.15"; transcript_id "ENSMUST00000032732.15"; exon_number "23"; exon_id "ENSMUSE00001375746.2"; gene_type "protein_coding"; gene_name "Apba2"; transcript_type "protein_coding"; transcript_name "Apba2-201"; protein_id "ENSMUSP00000032732.9"; transcript_support_level "1"; mgi_id "MGI:1261791"; tag "basic"; ccdsid "CCDS21335.1"; havana_gene "OTTMUSG00000023522.1"; havana_transcript "OTTMUST00000057321.1";
chr7	HAVANA	exon	64393008	64393187	.	+	.	gene_id "ENSMUSG00000030519.15"; transcript_id "ENSMUST00000032732.15"; exon_number "24"; exon_id "ENSMUSE00001375746.2"; gene_type "protein_coding"; gene_name "Apba2"; transcript_type "protein_coding"; transcript_name "Apba2-201"; protein_id "ENSMUSP00000032732.9"; transcript_support_level "1"; mgi_id "MGI:1261791"; tag "basic"; ccdsid "CCDS21335.1"; havana_gene "OTTMUSG00000023522.1"; havana_transcript "OTTMUST00000057321.1";
chr7	HAVANA	CDS	64394164	64394376	.	+	.	gene_id "ENSMUSG00000030519.15"; transcript_id "ENSMUST00000032732.15"; exon_number "25"; exon_id "ENSMUSE00001370932.2"; gene_type "protein_coding"; gene_name "Apba2"; transcript_type "protein_coding"; transcript_name "Apba2-201"; protein_id "ENSMUSP00000032732.9"; transcript_support_level "1"; mgi_id "MGI:1261791"; tag "basic"; ccdsid "CCDS21335.1"; havana_gene "OTTMUSG00000023522.1"; havana_transcript "OTTMUST00000057321.1";
chr7	HAVANA	exon	64394164	64394376	.	+	.	gene_id "ENSMUSG00000030519.15"; transcript_id "ENSMUST00000032732.15"; exon_number "26"; exon_id "ENSMUSE00001370932.2"; gene_type "protein_coding"; gene_name "Apba2"; transcript_type "protein_coding"; transcript_name "Apba2-201"; protein_id "ENSMUSP00000032732.9"; transcript_support_level "1"; mgi_id "MGI:1261791"; tag "basic"; ccdsid "CCDS21335.1"; havana_gene "OTTMUSG00000023522.1"; havana_transcript "OTTMUST00000057321.1";
chr7	HAVANA	CDS	64395446	64395565	.	+	.	gene_id "ENSMUSG00000030519.15"; transcript_id "ENSMUST00000032732.15"; exon_number "27"; exon_id "ENSMUSE00000278134.2"; gene_type "protein_coding"; gene_name "Apba2"; transcript_type "protein_coding"; transcript_name "Apba2-201"; protein_id "ENSMUSP00000032732.9"; transcript_support_level "1"; mgi_id "MGI:1261791"; tag "basic"; ccdsid "CCDS21335.1"; havana_gene "OTTMUSG00000023522.1"; havana_transcript "OTTMUST00000057321.1";
chr7	HAVANA	exon	64395446	64395565	.	+	.	gene_id "ENSMUSG00000030519.15"; transcript_id "ENSMUST00000032732.15"; exon_number "28"; exon_id "ENSMUSE00000278134.2"; gene_type "protein_coding"; gene_name "Apba2"; transcript_type "protein_coding"; transcript_name "Apba2-201"; protein_id "ENSMUSP00000032732.9"; transcript_support_level "1"; mgi_id "MGI:1261791"; tag "basic"; ccdsid "CCDS21335.1"; havana_gene "OTTMUSG00000023522.1"; havana_transcript "OTTMUST00000057321.1";
chr7	HAVANA	CDS	64399851	64399991	.	+	.	gene_id "ENSMUSG00000030519.15"; transcript_id "ENSMUST00000032732.15"; exon_number "29"; exon_id "ENSMUSE00001371992.2"; gene_type "protein_coding"; gene_name "Apba2"; transcript_type "protein_coding"; transcript_name "Apba2-201"; protein_id "ENSMUSP00000032732.9"; transcript_support_level "1"; mgi_id "MGI:1261791"; tag "basic"; ccdsid "CCDS21335.1"; havana_gene "OTTMUSG00000023522.1"; havana_transcript "OTTMUST00000057321.1";
chr7	HAVANA	exon	64399851	64399991	.	+	.	gene_id "ENSMUSG00000030519.15"; transcript_id "ENSMUST00000032732.15"; exon_number "30"; exon_id "ENSMUSE00001371992.2"; gene_type "protein_coding"; gene_name "Apba2"; transcript_type "protein_coding"; transcript_name "Apba2-201"; protein_id "ENSMUSP00000032732.9"; transcript_support_level "1"; mgi_id "MGI:1261791"; tag "basic"; ccdsid "CCDS21335.1"; havana_gene "OTTMUSG00000023522.1"; havana_transcript "OTTMUST00000057321.1";
chr7	HAVANA	CDS	64402819	64402887	.	+	.	gene_id "ENSMUSG00000030519.15"; transcript_id "ENSMUST00000032732.15"; exon_number "31"; exon_id "3749";
chr7	HAVANA	exon	64402819	64403626	.	+	.	gene_id "ENSMUSG00000030519.15"; transcript_id "ENSMUST00000032732.15"; exon_number "32"; exon_id "ENSMUSE00000352520.11"; gene_type "protein_coding"; gene_name "Apba2"; transcript_type "protein_coding"; transcript_name "Apba2-201"; protein_id "ENSMUSP00000032732.9"; transcript_support_level "1"; mgi_id "MGI:1261791"; tag "basic"; ccdsid "CCDS21335.1"; havana_gene "OTTMUSG00000023522.1"; havana_transcript "OTTMUST00000057321.1";
chr7	HAVANA	stop_codon	64402888	64402890	.	+	.	gene_id "ENSMUSG00000030519.15"; transcript_id "ENSMUST00000032732.15"; exon_number "33"; exon_id "3750";
chr7	HAVANA	UTR	64402888	64403626	.	+	.	gene_id "ENSMUSG00000030519.15"; transcript_id "ENSMUST00000032732.15"; exon_number "34"; exon_id "3751";
chr7	IsoQuant	gene	64270012	64274675	.	+	.	gene_id "novel_gene_chr7_6535"; transcripts "1";
chr7	IsoQuant	transcript	64270012	64274675	.	+	.	gene_id "novel_gene_chr7_6535"; transcript_id "transcript6534.chr7.nnic"; exons "2";
chr7	IsoQuant	exon	64270012	64274066	.	+	.	gene_id "novel_gene_chr7_6535"; transcript_id "transcript6534.chr7.nnic"; exon_number "1"; exon_id "3752";
chr7	IsoQuant	exon	64274105	64274675	.	+	.	gene_id "novel_gene_chr7_6535"; transcript_id "transcript6534.chr7.nnic"; exon_number "2"; exon_id "3753";
chr7	IsoQuant	gene	64297749	64302526	.	+	.	gene_id "novel_gene_chr7_6537"; transcripts "1";
chr7	IsoQuant	transcript	64297749	64302526	.	+	.	gene_id "novel_gene_chr7_6537"; transcript_id "transcript6536.chr7.nnic"; exons "1";
chr7	IsoQuant	exon	64297749	64302526	.	+	.	gene_id "novel_gene_chr7_6537"; transcript_id "transcript6536.chr7.nnic"; exon_number "1"; exon_id "3754";
chr7	IsoQuant	gene	64311834	64314582	.	+	.	gene_id "novel_gene_chr7_6539"; transcripts "1";
chr7	IsoQuant	transcript	64311834	64314582	.	+	.	gene_id "novel_gene_chr7_6539"; transcript_id "transcript6538.chr7.nnic"; exons "1";
chr7	IsoQuant	exon	64311834	64314582	.	+	.	gene_id "novel_gene_chr7_6539"; transcript_id "transcript6538.chr7.nnic"; exon_number "1"; exon_id "3755";
chr7	IsoQuant	gene	64321419	64323946	.	+	.	gene_id "novel_gene_chr7_6541"; transcripts "1";
chr7	IsoQuant	transcript	64321419	64323946	.	+	.	gene_id "novel_gene_chr7_6541"; transcript_id "transcript6540.chr7.nnic"; exons "1";
chr7	IsoQuant	exon	64321419	64323946	.	+	.	gene_id "novel_gene_chr7_6541"; transcript_id "transcript6540.chr7.nnic"; exon_number "1"; exon_id "3756";
chr7	HAVANA	gene	64405839	64806328	.	-	.	gene_id "ENSMUSG00000030518.18"; transcripts "2"; gene_type "protein_coding"; gene_name "Entrep2"; mgi_id "MGI:1917888"; tag "ncRNA_host"; havana_gene "OTTMUSG00000031035.1";
chr7	HAVANA	transcript	64405839	64806318	.	-	.	gene_id "ENSMUSG00000030518.18"; transcript_id "ENSMUST00000119118.8"; exons "10"; gene_type "protein_coding"; gene_name "Entrep2"; transcript_type "protein_coding"; transcript_name "Entrep2-201"; protein_id "ENSMUSP00000113680.2"; transcript_support_level "5"; mgi_id "MGI:1917888"; tag "basic"; ccdsid "CCDS21336.2"; havana_gene "OTTMUSG00000031035.1"; havana_transcript "OTTMUST00000076886.1";
chr7	HAVANA	UTR	64806072	64806318	.	-	.	gene_id "ENSMUSG00000030518.18"; transcript_id "ENSMUST00000119118.8"; exon_number "1"; exon_id "3757";
chr7	HAVANA	start_codon	64806069	64806071	.	-	.	gene_id "ENSMUSG00000030518.18"; transcript_id "ENSMUST00000119118.8"; exon_number "2"; exon_id "3758";
chr7	HAVANA	exon	64805853	64806318	.	-	.	gene_id "ENSMUSG00000030518.18"; transcript_id "ENSMUST00000119118.8"; exon_number "3"; exon_id "ENSMUSE00000719729.2"; gene_type "protein_coding"; gene_name "Entrep2"; transcript_type "protein_coding"; transcript_name "Entrep2-201"; protein_id "ENSMUSP00000113680.2"; transcript_support_level "5"; mgi_id "MGI:1917888"; tag "basic"; ccdsid "CCDS21336.2"; havana_gene "OTTMUSG00000031035.1"; havana_transcript "OTTMUST00000076886.1";
chr7	HAVANA	CDS	64805853	64806071	.	-	.	gene_id "ENSMUSG00000030518.18"; transcript_id "ENSMUST00000119118.8"; exon_number "4"; exon_id "3759";
chr7	HAVANA	exon	64633129	64633185	.	-	.	gene_id "ENSMUSG00000030518.18"; transcript_id "ENSMUST00000119118.8"; exon_number "5"; exon_id "ENSMUSE00001068807.2"; gene_type "protein_coding"; gene_name "Entrep2"; transcript_type "protein_coding"; transcript_name "Entrep2-201"; protein_id "ENSMUSP00000113680.2"; transcript_support_level "5"; mgi_id "MGI:1917888"; tag "basic"; ccdsid "CCDS21336.2"; havana_gene "OTTMUSG00000031035.1"; havana_transcript "OTTMUST00000076886.1";
chr7	HAVANA	CDS	64633129	64633185	.	-	.	gene_id "ENSMUSG00000030518.18"; transcript_id "ENSMUST00000119118.8"; exon_number "6"; exon_id "ENSMUSE00001068807.2"; gene_type "protein_coding"; gene_name "Entrep2"; transcript_type "protein_coding"; transcript_name "Entrep2-201"; protein_id "ENSMUSP00000113680.2"; transcript_support_level "5"; mgi_id "MGI:1917888"; tag "basic"; ccdsid "CCDS21336.2"; havana_gene "OTTMUSG00000031035.1"; havana_transcript "OTTMUST00000076886.1";
chr7	HAVANA	exon	64505857	64505967	.	-	.	gene_id "ENSMUSG00000030518.18"; transcript_id "ENSMUST00000119118.8"; exon_number "7"; exon_id "ENSMUSE00001226236.2"; gene_type "protein_coding"; gene_name "Entrep2"; transcript_type "protein_coding"; transcript_name "Entrep2-201"; protein_id "ENSMUSP00000113680.2"; transcript_support_level "5"; mgi_id "MGI:1917888"; tag "basic"; ccdsid "CCDS21336.2"; havana_gene "OTTMUSG00000031035.1"; havana_transcript "OTTMUST00000076886.1";
chr7	HAVANA	CDS	64505857	64505967	.	-	.	gene_id "ENSMUSG00000030518.18"; transcript_id "ENSMUST00000119118.8"; exon_number "8"; exon_id "ENSMUSE00001226236.2"; gene_type "protein_coding"; gene_name "Entrep2"; transcript_type "protein_coding"; transcript_name "Entrep2-201"; protein_id "ENSMUSP00000113680.2"; transcript_support_level "5"; mgi_id "MGI:1917888"; tag "basic"; ccdsid "CCDS21336.2"; havana_gene "OTTMUSG00000031035.1"; havana_transcript "OTTMUST00000076886.1";
chr7	HAVANA	exon	64469513	64469647	.	-	.	gene_id "ENSMUSG00000030518.18"; transcript_id "ENSMUST00000119118.8"; exon_number "9"; exon_id "ENSMUSE00001274948.2"; gene_type "protein_coding"; gene_name "Entrep2"; transcript_type "protein_coding"; transcript_name "Entrep2-201"; protein_id "ENSMUSP00000113680.2"; transcript_support_level "5"; mgi_id "MGI:1917888"; tag "basic"; ccdsid "CCDS21336.2"; havana_gene "OTTMUSG00000031035.1"; havana_transcript "OTTMUST00000076886.1";
chr7	HAVANA	CDS	64469513	64469647	.	-	.	gene_id "ENSMUSG00000030518.18"; transcript_id "ENSMUST00000119118.8"; exon_number "10"; exon_id "ENSMUSE00001274948.2"; gene_type "protein_coding"; gene_name "Entrep2"; transcript_type "protein_coding"; transcript_name "Entrep2-201"; protein_id "ENSMUSP00000113680.2"; transcript_support_level "5"; mgi_id "MGI:1917888"; tag "basic"; ccdsid "CCDS21336.2"; havana_gene "OTTMUSG00000031035.1"; havana_transcript "OTTMUST00000076886.1";
chr7	HAVANA	exon	64436438	64436545	.	-	.	gene_id "ENSMUSG00000030518.18"; transcript_id "ENSMUST00000119118.8"; exon_number "11"; exon_id "ENSMUSE00001372151.2"; gene_type "protein_coding"; gene_name "Entrep2"; transcript_type "protein_coding"; transcript_name "Entrep2-201"; protein_id "ENSMUSP00000113680.2"; transcript_support_level "5"; mgi_id "MGI:1917888"; tag "basic"; ccdsid "CCDS21336.2"; havana_gene "OTTMUSG00000031035.1"; havana_transcript "OTTMUST00000076886.1";
chr7	HAVANA	CDS	64436438	64436545	.	-	.	gene_id "ENSMUSG00000030518.18"; transcript_id "ENSMUST00000119118.8"; exon_number "12"; exon_id "ENSMUSE00001372151.2"; gene_type "protein_coding"; gene_name "Entrep2"; transcript_type "protein_coding"; transcript_name "Entrep2-201"; protein_id "ENSMUSP00000113680.2"; transcript_support_level "5"; mgi_id "MGI:1917888"; tag "basic"; ccdsid "CCDS21336.2"; havana_gene "OTTMUSG00000031035.1"; havana_transcript "OTTMUST00000076886.1";
chr7	HAVANA	exon	64426461	64426621	.	-	.	gene_id "ENSMUSG00000030518.18"; transcript_id "ENSMUST00000119118.8"; exon_number "13"; exon_id "ENSMUSE00001069353.2"; gene_type "protein_coding"; gene_name "Entrep2"; transcript_type "protein_coding"; transcript_name "Entrep2-201"; protein_id "ENSMUSP00000113680.2"; transcript_support_level "5"; mgi_id "MGI:1917888"; tag "basic"; ccdsid "CCDS21336.2"; havana_gene "OTTMUSG00000031035.1"; havana_transcript "OTTMUST00000076886.1";
chr7	HAVANA	CDS	64426461	64426621	.	-	.	gene_id "ENSMUSG00000030518.18"; transcript_id "ENSMUST00000119118.8"; exon_number "14"; exon_id "ENSMUSE00001069353.2"; gene_type "protein_coding"; gene_name "Entrep2"; transcript_type "protein_coding"; transcript_name "Entrep2-201"; protein_id "ENSMUSP00000113680.2"; transcript_support_level "5"; mgi_id "MGI:1917888"; tag "basic"; ccdsid "CCDS21336.2"; havana_gene "OTTMUSG00000031035.1"; havana_transcript "OTTMUST00000076886.1";
chr7	HAVANA	exon	64425452	64425587	.	-	.	gene_id "ENSMUSG00000030518.18"; transcript_id "ENSMUST00000119118.8"; exon_number "15"; exon_id "ENSMUSE00000968923.2"; gene_type "protein_coding"; gene_name "Entrep2"; transcript_type "protein_coding"; transcript_name "Entrep2-201"; protein_id "ENSMUSP00000113680.2"; transcript_support_level "5"; mgi_id "MGI:1917888"; tag "basic"; ccdsid "CCDS21336.2"; havana_gene "OTTMUSG00000031035.1"; havana_transcript "OTTMUST00000076886.1";
chr7	HAVANA	CDS	64425452	64425587	.	-	.	gene_id "ENSMUSG00000030518.18"; transcript_id "ENSMUST00000119118.8"; exon_number "16"; exon_id "ENSMUSE00000968923.2"; gene_type "protein_coding"; gene_name "Entrep2"; transcript_type "protein_coding"; transcript_name "Entrep2-201"; protein_id "ENSMUSP00000113680.2"; transcript_support_level "5"; mgi_id "MGI:1917888"; tag "basic"; ccdsid "CCDS21336.2"; havana_gene "OTTMUSG00000031035.1"; havana_transcript "OTTMUST00000076886.1";
chr7	HAVANA	exon	64417400	64417475	.	-	.	gene_id "ENSMUSG00000030518.18"; transcript_id "ENSMUST00000119118.8"; exon_number "17"; exon_id "ENSMUSE00001263404.2"; gene_type "protein_coding"; gene_name "Entrep2"; transcript_type "protein_coding"; transcript_name "Entrep2-201"; protein_id "ENSMUSP00000113680.2"; transcript_support_level "5"; mgi_id "MGI:1917888"; tag "basic"; ccdsid "CCDS21336.2"; havana_gene "OTTMUSG00000031035.1"; havana_transcript "OTTMUST00000076886.1";
chr7	HAVANA	CDS	64417400	64417475	.	-	.	gene_id "ENSMUSG00000030518.18"; transcript_id "ENSMUST00000119118.8"; exon_number "18"; exon_id "ENSMUSE00001263404.2"; gene_type "protein_coding"; gene_name "Entrep2"; transcript_type "protein_coding"; transcript_name "Entrep2-201"; protein_id "ENSMUSP00000113680.2"; transcript_support_level "5"; mgi_id "MGI:1917888"; tag "basic"; ccdsid "CCDS21336.2"; havana_gene "OTTMUSG00000031035.1"; havana_transcript "OTTMUST00000076886.1";
chr7	HAVANA	exon	64411501	64411728	.	-	.	gene_id "ENSMUSG00000030518.18"; transcript_id "ENSMUST00000119118.8"; exon_number "19"; exon_id "ENSMUSE00001289635.2"; gene_type "protein_coding"; gene_name "Entrep2"; transcript_type "protein_coding"; transcript_name "Entrep2-201"; protein_id "ENSMUSP00000113680.2"; transcript_support_level "5"; mgi_id "MGI:1917888"; tag "basic"; ccdsid "CCDS21336.2"; havana_gene "OTTMUSG00000031035.1"; havana_transcript "OTTMUST00000076886.1";
chr7	HAVANA	CDS	64411501	64411728	.	-	.	gene_id "ENSMUSG00000030518.18"; transcript_id "ENSMUST00000119118.8"; exon_number "20"; exon_id "ENSMUSE00001289635.2"; gene_type "protein_coding"; gene_name "Entrep2"; transcript_type "protein_coding"; transcript_name "Entrep2-201"; protein_id "ENSMUSP00000113680.2"; transcript_support_level "5"; mgi_id "MGI:1917888"; tag "basic"; ccdsid "CCDS21336.2"; havana_gene "OTTMUSG00000031035.1"; havana_transcript "OTTMUST00000076886.1";
chr7	HAVANA	CDS	64408848	64409161	.	-	.	gene_id "ENSMUSG00000030518.18"; transcript_id "ENSMUST00000119118.8"; exon_number "21"; exon_id "3760";
chr7	HAVANA	stop_codon	64408845	64408847	.	-	.	gene_id "ENSMUSG00000030518.18"; transcript_id "ENSMUST00000119118.8"; exon_number "22"; exon_id "3761";
chr7	HAVANA	exon	64405839	64409161	.	-	.	gene_id "ENSMUSG00000030518.18"; transcript_id "ENSMUST00000119118.8"; exon_number "23"; exon_id "ENSMUSE00001229296.3"; gene_type "protein_coding"; gene_name "Entrep2"; transcript_type "protein_coding"; transcript_name "Entrep2-201"; protein_id "ENSMUSP00000113680.2"; transcript_support_level "5"; mgi_id "MGI:1917888"; tag "basic"; ccdsid "CCDS21336.2"; havana_gene "OTTMUSG00000031035.1"; havana_transcript "OTTMUST00000076886.1";
chr7	HAVANA	UTR	64405839	64408847	.	-	.	gene_id "ENSMUSG00000030518.18"; transcript_id "ENSMUST00000119118.8"; exon_number "24"; exon_id "3762";
chr7	IsoQuant	transcript	64420753	64806328	.	-	.	gene_id "ENSMUSG00000030518.18"; transcript_id "transcript6547.chr7.nic"; exons "7";
chr7	IsoQuant	exon	64805853	64806328	.	-	.	gene_id "ENSMUSG00000030518.18"; transcript_id "transcript6547.chr7.nic"; exon_number "1"; exon_id "3763";
chr7	IsoQuant	exon	64633129	64633185	.	-	.	gene_id "ENSMUSG00000030518.18"; transcript_id "transcript6547.chr7.nic"; exon_number "2"; exon_id "ENSMUSE00001068807.2";
chr7	IsoQuant	exon	64505857	64505967	.	-	.	gene_id "ENSMUSG00000030518.18"; transcript_id "transcript6547.chr7.nic"; exon_number "3"; exon_id "ENSMUSE00001226236.2";
chr7	IsoQuant	exon	64469513	64469647	.	-	.	gene_id "ENSMUSG00000030518.18"; transcript_id "transcript6547.chr7.nic"; exon_number "4"; exon_id "ENSMUSE00001274948.2";
chr7	IsoQuant	exon	64436438	64436545	.	-	.	gene_id "ENSMUSG00000030518.18"; transcript_id "transcript6547.chr7.nic"; exon_number "5"; exon_id "ENSMUSE00001372151.2";
chr7	IsoQuant	exon	64426461	64426621	.	-	.	gene_id "ENSMUSG00000030518.18"; transcript_id "transcript6547.chr7.nic"; exon_number "6"; exon_id "ENSMUSE00001069353.2";
chr7	IsoQuant	exon	64420753	64425587	.	-	.	gene_id "ENSMUSG00000030518.18"; transcript_id "transcript6547.chr7.nic"; exon_number "7"; exon_id "3764";
chr7	HAVANA	gene	64516800	64522801	.	-	.	gene_id "ENSMUSG00000070520.5"; transcripts "2"; gene_type "protein_coding"; gene_name "Nsmce3"; mgi_id "MGI:1913897"; tag "overlapping_locus"; havana_gene "OTTMUSG00000031051.1";
chr7	IsoQuant	transcript	64521456	64522801	.	-	.	gene_id "ENSMUSG00000070520.5"; transcript_id "transcript6548.chr7.nnic"; exons "1";
chr7	IsoQuant	exon	64521456	64522801	.	-	.	gene_id "ENSMUSG00000070520.5"; transcript_id "transcript6548.chr7.nnic"; exon_number "1"; exon_id "3765";
chr7	IsoQuant	transcript	64519218	64522748	.	-	.	gene_id "ENSMUSG00000070520.5"; transcript_id "transcript6554.chr7.nnic"; exons "1";
chr7	IsoQuant	exon	64519218	64522748	.	-	.	gene_id "ENSMUSG00000070520.5"; transcript_id "transcript6554.chr7.nnic"; exon_number "1"; exon_id "3766";
chr7	IsoQuant	gene	64553654	64557358	.	-	.	gene_id "novel_gene_chr7_6553"; transcripts "1";
chr7	IsoQuant	transcript	64553654	64557358	.	-	.	gene_id "novel_gene_chr7_6553"; transcript_id "transcript6552.chr7.nnic"; exons "1";
chr7	IsoQuant	exon	64553654	64557358	.	-	.	gene_id "novel_gene_chr7_6553"; transcript_id "transcript6552.chr7.nnic"; exon_number "1"; exon_id "3767";
chr7	IsoQuant	gene	64804855	64806320	.	-	.	gene_id "novel_gene_chr7_6551"; transcripts "1";
chr7	IsoQuant	transcript	64804855	64806320	.	-	.	gene_id "novel_gene_chr7_6551"; transcript_id "transcript6550.chr7.nnic"; exons "1";
chr7	IsoQuant	exon	64804855	64806320	.	-	.	gene_id "novel_gene_chr7_6551"; transcript_id "transcript6550.chr7.nnic"; exon_number "1"; exon_id "3768";
chr7	IsoQuant	gene	64945912	64949124	.	-	.	gene_id "novel_gene_chr7_6586"; transcripts "1";
chr7	IsoQuant	transcript	64945912	64949124	.	-	.	gene_id "novel_gene_chr7_6586"; transcript_id "transcript6585.chr7.nnic"; exons "1";
chr7	IsoQuant	exon	64945912	64949124	.	-	.	gene_id "novel_gene_chr7_6586"; transcript_id "transcript6585.chr7.nnic"; exon_number "1"; exon_id "3769";
chr7	HAVANA	gene	64945913	65177601	.	-	.	gene_id "ENSMUSG00000030516.15"; transcripts "4"; gene_type "protein_coding"; gene_name "Tjp1"; mgi_id "MGI:98759"; havana_gene "OTTMUSG00000016466.1";
chr7	IsoQuant	transcript	64945913	65177601	.	-	.	gene_id "ENSMUSG00000030516.15"; transcript_id "transcript6561.chr7.nic"; exons "28";
chr7	IsoQuant	exon	65177312	65177601	.	-	.	gene_id "ENSMUSG00000030516.15"; transcript_id "transcript6561.chr7.nic"; exon_number "1"; exon_id "3770";
chr7	IsoQuant	exon	65162947	65163079	.	-	.	gene_id "ENSMUSG00000030516.15"; transcript_id "transcript6561.chr7.nic"; exon_number "2"; exon_id "ENSMUSE00001375484.2";
chr7	IsoQuant	exon	65004580	65004636	.	-	.	gene_id "ENSMUSG00000030516.15"; transcript_id "transcript6561.chr7.nic"; exon_number "3"; exon_id "ENSMUSE00000662031.2";
chr7	IsoQuant	exon	64993363	64993487	.	-	.	gene_id "ENSMUSG00000030516.15"; transcript_id "transcript6561.chr7.nic"; exon_number "4"; exon_id "ENSMUSE00000200040.4";
chr7	IsoQuant	exon	64992365	64992467	.	-	.	gene_id "ENSMUSG00000030516.15"; transcript_id "transcript6561.chr7.nic"; exon_number "5"; exon_id "ENSMUSE00000200034.4";
chr7	IsoQuant	exon	64989898	64990174	.	-	.	gene_id "ENSMUSG00000030516.15"; transcript_id "transcript6561.chr7.nic"; exon_number "6"; exon_id "ENSMUSE00000277209.4";
chr7	IsoQuant	exon	64986791	64986894	.	-	.	gene_id "ENSMUSG00000030516.15"; transcript_id "transcript6561.chr7.nic"; exon_number "7"; exon_id "ENSMUSE00000277203.4";
chr7	IsoQuant	exon	64986245	64986413	.	-	.	gene_id "ENSMUSG00000030516.15"; transcript_id "transcript6561.chr7.nic"; exon_number "8"; exon_id "ENSMUSE00000200043.4";
chr7	IsoQuant	exon	64985780	64985927	.	-	.	gene_id "ENSMUSG00000030516.15"; transcript_id "transcript6561.chr7.nic"; exon_number "9"; exon_id "ENSMUSE00000277194.4";
chr7	IsoQuant	exon	64979374	64979513	.	-	.	gene_id "ENSMUSG00000030516.15"; transcript_id "transcript6561.chr7.nic"; exon_number "10"; exon_id "ENSMUSE00000277188.4";
chr7	IsoQuant	exon	64978672	64978777	.	-	.	gene_id "ENSMUSG00000030516.15"; transcript_id "transcript6561.chr7.nic"; exon_number "11"; exon_id "ENSMUSE00000277183.4";
chr7	IsoQuant	exon	64976010	64976160	.	-	.	gene_id "ENSMUSG00000030516.15"; transcript_id "transcript6561.chr7.nic"; exon_number "12"; exon_id "ENSMUSE00000277179.4";
chr7	IsoQuant	exon	64973737	64973845	.	-	.	gene_id "ENSMUSG00000030516.15"; transcript_id "transcript6561.chr7.nic"; exon_number "13"; exon_id "ENSMUSE00000277174.4";
chr7	IsoQuant	exon	64972703	64972922	.	-	.	gene_id "ENSMUSG00000030516.15"; transcript_id "transcript6561.chr7.nic"; exon_number "14"; exon_id "ENSMUSE00000200032.4";
chr7	IsoQuant	exon	64972242	64972426	.	-	.	gene_id "ENSMUSG00000030516.15"; transcript_id "transcript6561.chr7.nic"; exon_number "15"; exon_id "ENSMUSE00000200042.4";
chr7	IsoQuant	exon	64972028	64972123	.	-	.	gene_id "ENSMUSG00000030516.15"; transcript_id "transcript6561.chr7.nic"; exon_number "16"; exon_id "ENSMUSE00000200031.4";
chr7	IsoQuant	exon	64968998	64969080	.	-	.	gene_id "ENSMUSG00000030516.15"; transcript_id "transcript6561.chr7.nic"; exon_number "17"; exon_id "ENSMUSE00000277146.4";
chr7	IsoQuant	exon	64968112	64968322	.	-	.	gene_id "ENSMUSG00000030516.15"; transcript_id "transcript6561.chr7.nic"; exon_number "18"; exon_id "ENSMUSE00000200038.4";
chr7	IsoQuant	exon	64967735	64967835	.	-	.	gene_id "ENSMUSG00000030516.15"; transcript_id "transcript6561.chr7.nic"; exon_number "19"; exon_id "ENSMUSE00000200041.4";
chr7	IsoQuant	exon	64964407	64964757	.	-	.	gene_id "ENSMUSG00000030516.15"; transcript_id "transcript6561.chr7.nic"; exon_number "20"; exon_id "ENSMUSE00000277133.4";
chr7	IsoQuant	exon	64962303	64963172	.	-	.	gene_id "ENSMUSG00000030516.15"; transcript_id "transcript6561.chr7.nic"; exon_number "21"; exon_id "ENSMUSE00000277114.4";
chr7	IsoQuant	exon	64962082	64962179	.	-	.	gene_id "ENSMUSG00000030516.15"; transcript_id "transcript6561.chr7.nic"; exon_number "22"; exon_id "ENSMUSE00001373202.2";
chr7	IsoQuant	exon	64960752	64960979	.	-	.	gene_id "ENSMUSG00000030516.15"; transcript_id "transcript6561.chr7.nic"; exon_number "23"; exon_id "ENSMUSE00001375285.2";
chr7	IsoQuant	exon	64956118	64956284	.	-	.	gene_id "ENSMUSG00000030516.15"; transcript_id "transcript6561.chr7.nic"; exon_number "24"; exon_id "ENSMUSE00001375546.2";
chr7	IsoQuant	exon	64952492	64952966	.	-	.	gene_id "ENSMUSG00000030516.15"; transcript_id "transcript6561.chr7.nic"; exon_number "25"; exon_id "ENSMUSE00001370437.2";
chr7	IsoQuant	exon	64950814	64951031	.	-	.	gene_id "ENSMUSG00000030516.15"; transcript_id "transcript6561.chr7.nic"; exon_number "26"; exon_id "ENSMUSE00001280386.2";
chr7	IsoQuant	exon	64949418	64949561	.	-	.	gene_id "ENSMUSG00000030516.15"; transcript_id "transcript6561.chr7.nic"; exon_number "27"; exon_id "ENSMUSE00001294905.2";
chr7	IsoQuant	exon	64945913	64947415	.	-	.	gene_id "ENSMUSG00000030516.15"; transcript_id "transcript6561.chr7.nic"; exon_number "28"; exon_id "ENSMUSE00000732803.2";
chr7	IsoQuant	transcript	64945913	65021034	.	-	.	gene_id "ENSMUSG00000030516.15"; transcript_id "transcript6565.chr7.nic"; exons "27";
chr7	IsoQuant	exon	65020558	65021034	.	-	.	gene_id "ENSMUSG00000030516.15"; transcript_id "transcript6565.chr7.nic"; exon_number "1"; exon_id "3771";
chr7	IsoQuant	exon	65004580	65004636	.	-	.	gene_id "ENSMUSG00000030516.15"; transcript_id "transcript6565.chr7.nic"; exon_number "2"; exon_id "ENSMUSE00000662031.2";
chr7	IsoQuant	exon	64993363	64993487	.	-	.	gene_id "ENSMUSG00000030516.15"; transcript_id "transcript6565.chr7.nic"; exon_number "3"; exon_id "ENSMUSE00000200040.4";
chr7	IsoQuant	exon	64992365	64992467	.	-	.	gene_id "ENSMUSG00000030516.15"; transcript_id "transcript6565.chr7.nic"; exon_number "4"; exon_id "ENSMUSE00000200034.4";
chr7	IsoQuant	exon	64989898	64990174	.	-	.	gene_id "ENSMUSG00000030516.15"; transcript_id "transcript6565.chr7.nic"; exon_number "5"; exon_id "ENSMUSE00000277209.4";
chr7	IsoQuant	exon	64986791	64986894	.	-	.	gene_id "ENSMUSG00000030516.15"; transcript_id "transcript6565.chr7.nic"; exon_number "6"; exon_id "ENSMUSE00000277203.4";
chr7	IsoQuant	exon	64986245	64986413	.	-	.	gene_id "ENSMUSG00000030516.15"; transcript_id "transcript6565.chr7.nic"; exon_number "7"; exon_id "ENSMUSE00000200043.4";
chr7	IsoQuant	exon	64985780	64985927	.	-	.	gene_id "ENSMUSG00000030516.15"; transcript_id "transcript6565.chr7.nic"; exon_number "8"; exon_id "ENSMUSE00000277194.4";
chr7	IsoQuant	exon	64979374	64979513	.	-	.	gene_id "ENSMUSG00000030516.15"; transcript_id "transcript6565.chr7.nic"; exon_number "9"; exon_id "ENSMUSE00000277188.4";
chr7	IsoQuant	exon	64978672	64978777	.	-	.	gene_id "ENSMUSG00000030516.15"; transcript_id "transcript6565.chr7.nic"; exon_number "10"; exon_id "ENSMUSE00000277183.4";
chr7	IsoQuant	exon	64976010	64976160	.	-	.	gene_id "ENSMUSG00000030516.15"; transcript_id "transcript6565.chr7.nic"; exon_number "11"; exon_id "ENSMUSE00000277179.4";
chr7	IsoQuant	exon	64973737	64973845	.	-	.	gene_id "ENSMUSG00000030516.15"; transcript_id "transcript6565.chr7.nic"; exon_number "12"; exon_id "ENSMUSE00000277174.4";
chr7	IsoQuant	exon	64972703	64972922	.	-	.	gene_id "ENSMUSG00000030516.15"; transcript_id "transcript6565.chr7.nic"; exon_number "13"; exon_id "ENSMUSE00000200032.4";
chr7	IsoQuant	exon	64972242	64972426	.	-	.	gene_id "ENSMUSG00000030516.15"; transcript_id "transcript6565.chr7.nic"; exon_number "14"; exon_id "ENSMUSE00000200042.4";
chr7	IsoQuant	exon	64972028	64972123	.	-	.	gene_id "ENSMUSG00000030516.15"; transcript_id "transcript6565.chr7.nic"; exon_number "15"; exon_id "ENSMUSE00000200031.4";
chr7	IsoQuant	exon	64968998	64969080	.	-	.	gene_id "ENSMUSG00000030516.15"; transcript_id "transcript6565.chr7.nic"; exon_number "16"; exon_id "ENSMUSE00000277146.4";
chr7	IsoQuant	exon	64968112	64968322	.	-	.	gene_id "ENSMUSG00000030516.15"; transcript_id "transcript6565.chr7.nic"; exon_number "17"; exon_id "ENSMUSE00000200038.4";
chr7	IsoQuant	exon	64967735	64967835	.	-	.	gene_id "ENSMUSG00000030516.15"; transcript_id "transcript6565.chr7.nic"; exon_number "18"; exon_id "ENSMUSE00000200041.4";
chr7	IsoQuant	exon	64964407	64964757	.	-	.	gene_id "ENSMUSG00000030516.15"; transcript_id "transcript6565.chr7.nic"; exon_number "19"; exon_id "ENSMUSE00000277133.4";
chr7	IsoQuant	exon	64962303	64963172	.	-	.	gene_id "ENSMUSG00000030516.15"; transcript_id "transcript6565.chr7.nic"; exon_number "20"; exon_id "ENSMUSE00000277114.4";
chr7	IsoQuant	exon	64962082	64962179	.	-	.	gene_id "ENSMUSG00000030516.15"; transcript_id "transcript6565.chr7.nic"; exon_number "21"; exon_id "ENSMUSE00001373202.2";
chr7	IsoQuant	exon	64960752	64960979	.	-	.	gene_id "ENSMUSG00000030516.15"; transcript_id "transcript6565.chr7.nic"; exon_number "22"; exon_id "ENSMUSE00001375285.2";
chr7	IsoQuant	exon	64956118	64956284	.	-	.	gene_id "ENSMUSG00000030516.15"; transcript_id "transcript6565.chr7.nic"; exon_number "23"; exon_id "ENSMUSE00001375546.2";
chr7	IsoQuant	exon	64952492	64952966	.	-	.	gene_id "ENSMUSG00000030516.15"; transcript_id "transcript6565.chr7.nic"; exon_number "24"; exon_id "ENSMUSE00001370437.2";
chr7	IsoQuant	exon	64950814	64951031	.	-	.	gene_id "ENSMUSG00000030516.15"; transcript_id "transcript6565.chr7.nic"; exon_number "25"; exon_id "ENSMUSE00001280386.2";
chr7	IsoQuant	exon	64949457	64949561	.	-	.	gene_id "ENSMUSG00000030516.15"; transcript_id "transcript6565.chr7.nic"; exon_number "26"; exon_id "ENSMUSE00001372795.2";
chr7	IsoQuant	exon	64945913	64947415	.	-	.	gene_id "ENSMUSG00000030516.15"; transcript_id "transcript6565.chr7.nic"; exon_number "27"; exon_id "ENSMUSE00000732803.2";
chr7	IsoQuant	transcript	65003586	65021034	.	-	.	gene_id "ENSMUSG00000030516.15"; transcript_id "transcript6579.chr7.nic"; exons "2";
chr7	IsoQuant	exon	65020558	65021034	.	-	.	gene_id "ENSMUSG00000030516.15"; transcript_id "transcript6579.chr7.nic"; exon_number "1"; exon_id "chr7.3771";
chr7	IsoQuant	exon	65003586	65004636	.	-	.	gene_id "ENSMUSG00000030516.15"; transcript_id "transcript6579.chr7.nic"; exon_number "2"; exon_id "3772";
chr7	HAVANA	transcript	64945913	65020987	.	-	.	gene_id "ENSMUSG00000030516.15"; transcript_id "ENSMUST00000102592.10"; exons "28"; gene_type "protein_coding"; gene_name "Tjp1"; transcript_type "protein_coding"; transcript_name "Tjp1-202"; protein_id "ENSMUSP00000099652.4"; transcript_support_level "1"; mgi_id "MGI:98759"; tag "NAGNAG_splice_site"; ccdsid "CCDS21338.1"; havana_gene "OTTMUSG00000016466.1"; havana_transcript "OTTMUST00000039673.1";
chr7	HAVANA	UTR	65020585	65020987	.	-	.	gene_id "ENSMUSG00000030516.15"; transcript_id "ENSMUST00000102592.10"; exon_number "1"; exon_id "3773";
chr7	HAVANA	start_codon	65020582	65020584	.	-	.	gene_id "ENSMUSG00000030516.15"; transcript_id "ENSMUST00000102592.10"; exon_number "2"; exon_id "3774";
chr7	HAVANA	exon	65020558	65020987	.	-	.	gene_id "ENSMUSG00000030516.15"; transcript_id "ENSMUST00000102592.10"; exon_number "3"; exon_id "ENSMUSE00000662032.2"; gene_type "protein_coding"; gene_name "Tjp1"; transcript_type "protein_coding"; transcript_name "Tjp1-202"; protein_id "ENSMUSP00000099652.4"; transcript_support_level "1"; mgi_id "MGI:98759"; tag "NAGNAG_splice_site"; ccdsid "CCDS21338.1"; havana_gene "OTTMUSG00000016466.1"; havana_transcript "OTTMUST00000039673.1";
chr7	HAVANA	CDS	65020558	65020584	.	-	.	gene_id "ENSMUSG00000030516.15"; transcript_id "ENSMUST00000102592.10"; exon_number "4"; exon_id "3775";
chr7	HAVANA	exon	65004580	65004636	.	-	.	gene_id "ENSMUSG00000030516.15"; transcript_id "ENSMUST00000102592.10"; exon_number "5"; exon_id "ENSMUSE00000662031.2"; gene_type "protein_coding"; gene_name "Tjp1"; transcript_type "protein_coding"; transcript_name "Tjp1-202"; protein_id "ENSMUSP00000099652.4"; transcript_support_level "1"; mgi_id "MGI:98759"; tag "NAGNAG_splice_site"; ccdsid "CCDS21338.1"; havana_gene "OTTMUSG00000016466.1"; havana_transcript "OTTMUST00000039673.1";
chr7	HAVANA	CDS	65004580	65004636	.	-	.	gene_id "ENSMUSG00000030516.15"; transcript_id "ENSMUST00000102592.10"; exon_number "6"; exon_id "ENSMUSE00000662031.2"; gene_type "protein_coding"; gene_name "Tjp1"; transcript_type "protein_coding"; transcript_name "Tjp1-202"; protein_id "ENSMUSP00000099652.4"; transcript_support_level "1"; mgi_id "MGI:98759"; tag "NAGNAG_splice_site"; ccdsid "CCDS21338.1"; havana_gene "OTTMUSG00000016466.1"; havana_transcript "OTTMUST00000039673.1";
chr7	HAVANA	exon	64993363	64993487	.	-	.	gene_id "ENSMUSG00000030516.15"; transcript_id "ENSMUST00000102592.10"; exon_number "7"; exon_id "ENSMUSE00000200040.4"; gene_type "protein_coding"; gene_name "Tjp1"; transcript_type "protein_coding"; transcript_name "Tjp1-202"; protein_id "ENSMUSP00000099652.4"; transcript_support_level "1"; mgi_id "MGI:98759"; tag "NAGNAG_splice_site"; ccdsid "CCDS21338.1"; havana_gene "OTTMUSG00000016466.1"; havana_transcript "OTTMUST00000039673.1";
chr7	HAVANA	CDS	64993363	64993487	.	-	.	gene_id "ENSMUSG00000030516.15"; transcript_id "ENSMUST00000102592.10"; exon_number "8"; exon_id "ENSMUSE00000200040.4"; gene_type "protein_coding"; gene_name "Tjp1"; transcript_type "protein_coding"; transcript_name "Tjp1-202"; protein_id "ENSMUSP00000099652.4"; transcript_support_level "1"; mgi_id "MGI:98759"; tag "NAGNAG_splice_site"; ccdsid "CCDS21338.1"; havana_gene "OTTMUSG00000016466.1"; havana_transcript "OTTMUST00000039673.1";
chr7	HAVANA	exon	64992365	64992467	.	-	.	gene_id "ENSMUSG00000030516.15"; transcript_id "ENSMUST00000102592.10"; exon_number "9"; exon_id "ENSMUSE00000200034.4"; gene_type "protein_coding"; gene_name "Tjp1"; transcript_type "protein_coding"; transcript_name "Tjp1-202"; protein_id "ENSMUSP00000099652.4"; transcript_support_level "1"; mgi_id "MGI:98759"; tag "NAGNAG_splice_site"; ccdsid "CCDS21338.1"; havana_gene "OTTMUSG00000016466.1"; havana_transcript "OTTMUST00000039673.1";
chr7	HAVANA	CDS	64992365	64992467	.	-	.	gene_id "ENSMUSG00000030516.15"; transcript_id "ENSMUST00000102592.10"; exon_number "10"; exon_id "ENSMUSE00000200034.4"; gene_type "protein_coding"; gene_name "Tjp1"; transcript_type "protein_coding"; transcript_name "Tjp1-202"; protein_id "ENSMUSP00000099652.4"; transcript_support_level "1"; mgi_id "MGI:98759"; tag "NAGNAG_splice_site"; ccdsid "CCDS21338.1"; havana_gene "OTTMUSG00000016466.1"; havana_transcript "OTTMUST00000039673.1";
chr7	HAVANA	exon	64989898	64990174	.	-	.	gene_id "ENSMUSG00000030516.15"; transcript_id "ENSMUST00000102592.10"; exon_number "11"; exon_id "ENSMUSE00000277209.4"; gene_type "protein_coding"; gene_name "Tjp1"; transcript_type "protein_coding"; transcript_name "Tjp1-202"; protein_id "ENSMUSP00000099652.4"; transcript_support_level "1"; mgi_id "MGI:98759"; tag "NAGNAG_splice_site"; ccdsid "CCDS21338.1"; havana_gene "OTTMUSG00000016466.1"; havana_transcript "OTTMUST00000039673.1";
chr7	HAVANA	CDS	64989898	64990174	.	-	.	gene_id "ENSMUSG00000030516.15"; transcript_id "ENSMUST00000102592.10"; exon_number "12"; exon_id "ENSMUSE00000277209.4"; gene_type "protein_coding"; gene_name "Tjp1"; transcript_type "protein_coding"; transcript_name "Tjp1-202"; protein_id "ENSMUSP00000099652.4"; transcript_support_level "1"; mgi_id "MGI:98759"; tag "NAGNAG_splice_site"; ccdsid "CCDS21338.1"; havana_gene "OTTMUSG00000016466.1"; havana_transcript "OTTMUST00000039673.1";
chr7	HAVANA	exon	64986791	64986894	.	-	.	gene_id "ENSMUSG00000030516.15"; transcript_id "ENSMUST00000102592.10"; exon_number "13"; exon_id "ENSMUSE00000277203.4"; gene_type "protein_coding"; gene_name "Tjp1"; transcript_type "protein_coding"; transcript_name "Tjp1-202"; protein_id "ENSMUSP00000099652.4"; transcript_support_level "1"; mgi_id "MGI:98759"; tag "NAGNAG_splice_site"; ccdsid "CCDS21338.1"; havana_gene "OTTMUSG00000016466.1"; havana_transcript "OTTMUST00000039673.1";
chr7	HAVANA	CDS	64986791	64986894	.	-	.	gene_id "ENSMUSG00000030516.15"; transcript_id "ENSMUST00000102592.10"; exon_number "14"; exon_id "ENSMUSE00000277203.4"; gene_type "protein_coding"; gene_name "Tjp1"; transcript_type "protein_coding"; transcript_name "Tjp1-202"; protein_id "ENSMUSP00000099652.4"; transcript_support_level "1"; mgi_id "MGI:98759"; tag "NAGNAG_splice_site"; ccdsid "CCDS21338.1"; havana_gene "OTTMUSG00000016466.1"; havana_transcript "OTTMUST00000039673.1";
chr7	HAVANA	exon	64986245	64986413	.	-	.	gene_id "ENSMUSG00000030516.15"; transcript_id "ENSMUST00000102592.10"; exon_number "15"; exon_id "ENSMUSE00000200043.4"; gene_type "protein_coding"; gene_name "Tjp1"; transcript_type "protein_coding"; transcript_name "Tjp1-202"; protein_id "ENSMUSP00000099652.4"; transcript_support_level "1"; mgi_id "MGI:98759"; tag "NAGNAG_splice_site"; ccdsid "CCDS21338.1"; havana_gene "OTTMUSG00000016466.1"; havana_transcript "OTTMUST00000039673.1";
chr7	HAVANA	CDS	64986245	64986413	.	-	.	gene_id "ENSMUSG00000030516.15"; transcript_id "ENSMUST00000102592.10"; exon_number "16"; exon_id "ENSMUSE00000200043.4"; gene_type "protein_coding"; gene_name "Tjp1"; transcript_type "protein_coding"; transcript_name "Tjp1-202"; protein_id "ENSMUSP00000099652.4"; transcript_support_level "1"; mgi_id "MGI:98759"; tag "NAGNAG_splice_site"; ccdsid "CCDS21338.1"; havana_gene "OTTMUSG00000016466.1"; havana_transcript "OTTMUST00000039673.1";
chr7	HAVANA	exon	64985780	64985927	.	-	.	gene_id "ENSMUSG00000030516.15"; transcript_id "ENSMUST00000102592.10"; exon_number "17"; exon_id "ENSMUSE00000277194.4"; gene_type "protein_coding"; gene_name "Tjp1"; transcript_type "protein_coding"; transcript_name "Tjp1-202"; protein_id "ENSMUSP00000099652.4"; transcript_support_level "1"; mgi_id "MGI:98759"; tag "NAGNAG_splice_site"; ccdsid "CCDS21338.1"; havana_gene "OTTMUSG00000016466.1"; havana_transcript "OTTMUST00000039673.1";
chr7	HAVANA	CDS	64985780	64985927	.	-	.	gene_id "ENSMUSG00000030516.15"; transcript_id "ENSMUST00000102592.10"; exon_number "18"; exon_id "ENSMUSE00000277194.4"; gene_type "protein_coding"; gene_name "Tjp1"; transcript_type "protein_coding"; transcript_name "Tjp1-202"; protein_id "ENSMUSP00000099652.4"; transcript_support_level "1"; mgi_id "MGI:98759"; tag "NAGNAG_splice_site"; ccdsid "CCDS21338.1"; havana_gene "OTTMUSG00000016466.1"; havana_transcript "OTTMUST00000039673.1";
chr7	HAVANA	exon	64979374	64979513	.	-	.	gene_id "ENSMUSG00000030516.15"; transcript_id "ENSMUST00000102592.10"; exon_number "19"; exon_id "ENSMUSE00000277188.4"; gene_type "protein_coding"; gene_name "Tjp1"; transcript_type "protein_coding"; transcript_name "Tjp1-202"; protein_id "ENSMUSP00000099652.4"; transcript_support_level "1"; mgi_id "MGI:98759"; tag "NAGNAG_splice_site"; ccdsid "CCDS21338.1"; havana_gene "OTTMUSG00000016466.1"; havana_transcript "OTTMUST00000039673.1";
chr7	HAVANA	CDS	64979374	64979513	.	-	.	gene_id "ENSMUSG00000030516.15"; transcript_id "ENSMUST00000102592.10"; exon_number "20"; exon_id "ENSMUSE00000277188.4"; gene_type "protein_coding"; gene_name "Tjp1"; transcript_type "protein_coding"; transcript_name "Tjp1-202"; protein_id "ENSMUSP00000099652.4"; transcript_support_level "1"; mgi_id "MGI:98759"; tag "NAGNAG_splice_site"; ccdsid "CCDS21338.1"; havana_gene "OTTMUSG00000016466.1"; havana_transcript "OTTMUST00000039673.1";
chr7	HAVANA	exon	64978672	64978777	.	-	.	gene_id "ENSMUSG00000030516.15"; transcript_id "ENSMUST00000102592.10"; exon_number "21"; exon_id "ENSMUSE00000277183.4"; gene_type "protein_coding"; gene_name "Tjp1"; transcript_type "protein_coding"; transcript_name "Tjp1-202"; protein_id "ENSMUSP00000099652.4"; transcript_support_level "1"; mgi_id "MGI:98759"; tag "NAGNAG_splice_site"; ccdsid "CCDS21338.1"; havana_gene "OTTMUSG00000016466.1"; havana_transcript "OTTMUST00000039673.1";
chr7	HAVANA	CDS	64978672	64978777	.	-	.	gene_id "ENSMUSG00000030516.15"; transcript_id "ENSMUST00000102592.10"; exon_number "22"; exon_id "ENSMUSE00000277183.4"; gene_type "protein_coding"; gene_name "Tjp1"; transcript_type "protein_coding"; transcript_name "Tjp1-202"; protein_id "ENSMUSP00000099652.4"; transcript_support_level "1"; mgi_id "MGI:98759"; tag "NAGNAG_splice_site"; ccdsid "CCDS21338.1"; havana_gene "OTTMUSG00000016466.1"; havana_transcript "OTTMUST00000039673.1";
chr7	HAVANA	exon	64976010	64976160	.	-	.	gene_id "ENSMUSG00000030516.15"; transcript_id "ENSMUST00000102592.10"; exon_number "23"; exon_id "ENSMUSE00000277179.4"; gene_type "protein_coding"; gene_name "Tjp1"; transcript_type "protein_coding"; transcript_name "Tjp1-202"; protein_id "ENSMUSP00000099652.4"; transcript_support_level "1"; mgi_id "MGI:98759"; tag "NAGNAG_splice_site"; ccdsid "CCDS21338.1"; havana_gene "OTTMUSG00000016466.1"; havana_transcript "OTTMUST00000039673.1";
chr7	HAVANA	CDS	64976010	64976160	.	-	.	gene_id "ENSMUSG00000030516.15"; transcript_id "ENSMUST00000102592.10"; exon_number "24"; exon_id "ENSMUSE00000277179.4"; gene_type "protein_coding"; gene_name "Tjp1"; transcript_type "protein_coding"; transcript_name "Tjp1-202"; protein_id "ENSMUSP00000099652.4"; transcript_support_level "1"; mgi_id "MGI:98759"; tag "NAGNAG_splice_site"; ccdsid "CCDS21338.1"; havana_gene "OTTMUSG00000016466.1"; havana_transcript "OTTMUST00000039673.1";
chr7	HAVANA	exon	64973737	64973845	.	-	.	gene_id "ENSMUSG00000030516.15"; transcript_id "ENSMUST00000102592.10"; exon_number "25"; exon_id "ENSMUSE00000277174.4"; gene_type "protein_coding"; gene_name "Tjp1"; transcript_type "protein_coding"; transcript_name "Tjp1-202"; protein_id "ENSMUSP00000099652.4"; transcript_support_level "1"; mgi_id "MGI:98759"; tag "NAGNAG_splice_site"; ccdsid "CCDS21338.1"; havana_gene "OTTMUSG00000016466.1"; havana_transcript "OTTMUST00000039673.1";
chr7	HAVANA	CDS	64973737	64973845	.	-	.	gene_id "ENSMUSG00000030516.15"; transcript_id "ENSMUST00000102592.10"; exon_number "26"; exon_id "ENSMUSE00000277174.4"; gene_type "protein_coding"; gene_name "Tjp1"; transcript_type "protein_coding"; transcript_name "Tjp1-202"; protein_id "ENSMUSP00000099652.4"; transcript_support_level "1"; mgi_id "MGI:98759"; tag "NAGNAG_splice_site"; ccdsid "CCDS21338.1"; havana_gene "OTTMUSG00000016466.1"; havana_transcript "OTTMUST00000039673.1";
chr7	HAVANA	exon	64972703	64972922	.	-	.	gene_id "ENSMUSG00000030516.15"; transcript_id "ENSMUST00000102592.10"; exon_number "27"; exon_id "ENSMUSE00000200032.4"; gene_type "protein_coding"; gene_name "Tjp1"; transcript_type "protein_coding"; transcript_name "Tjp1-202"; protein_id "ENSMUSP00000099652.4"; transcript_support_level "1"; mgi_id "MGI:98759"; tag "NAGNAG_splice_site"; ccdsid "CCDS21338.1"; havana_gene "OTTMUSG00000016466.1"; havana_transcript "OTTMUST00000039673.1";
chr7	HAVANA	CDS	64972703	64972922	.	-	.	gene_id "ENSMUSG00000030516.15"; transcript_id "ENSMUST00000102592.10"; exon_number "28"; exon_id "ENSMUSE00000200032.4"; gene_type "protein_coding"; gene_name "Tjp1"; transcript_type "protein_coding"; transcript_name "Tjp1-202"; protein_id "ENSMUSP00000099652.4"; transcript_support_level "1"; mgi_id "MGI:98759"; tag "NAGNAG_splice_site"; ccdsid "CCDS21338.1"; havana_gene "OTTMUSG00000016466.1"; havana_transcript "OTTMUST00000039673.1";
chr7	HAVANA	exon	64972242	64972426	.	-	.	gene_id "ENSMUSG00000030516.15"; transcript_id "ENSMUST00000102592.10"; exon_number "29"; exon_id "ENSMUSE00000200042.4"; gene_type "protein_coding"; gene_name "Tjp1"; transcript_type "protein_coding"; transcript_name "Tjp1-202"; protein_id "ENSMUSP00000099652.4"; transcript_support_level "1"; mgi_id "MGI:98759"; tag "NAGNAG_splice_site"; ccdsid "CCDS21338.1"; havana_gene "OTTMUSG00000016466.1"; havana_transcript "OTTMUST00000039673.1";
chr7	HAVANA	CDS	64972242	64972426	.	-	.	gene_id "ENSMUSG00000030516.15"; transcript_id "ENSMUST00000102592.10"; exon_number "30"; exon_id "ENSMUSE00000200042.4"; gene_type "protein_coding"; gene_name "Tjp1"; transcript_type "protein_coding"; transcript_name "Tjp1-202"; protein_id "ENSMUSP00000099652.4"; transcript_support_level "1"; mgi_id "MGI:98759"; tag "NAGNAG_splice_site"; ccdsid "CCDS21338.1"; havana_gene "OTTMUSG00000016466.1"; havana_transcript "OTTMUST00000039673.1";
chr7	HAVANA	exon	64972028	64972123	.	-	.	gene_id "ENSMUSG00000030516.15"; transcript_id "ENSMUST00000102592.10"; exon_number "31"; exon_id "ENSMUSE00000200031.4"; gene_type "protein_coding"; gene_name "Tjp1"; transcript_type "protein_coding"; transcript_name "Tjp1-202"; protein_id "ENSMUSP00000099652.4"; transcript_support_level "1"; mgi_id "MGI:98759"; tag "NAGNAG_splice_site"; ccdsid "CCDS21338.1"; havana_gene "OTTMUSG00000016466.1"; havana_transcript "OTTMUST00000039673.1";
chr7	HAVANA	CDS	64972028	64972123	.	-	.	gene_id "ENSMUSG00000030516.15"; transcript_id "ENSMUST00000102592.10"; exon_number "32"; exon_id "ENSMUSE00000200031.4"; gene_type "protein_coding"; gene_name "Tjp1"; transcript_type "protein_coding"; transcript_name "Tjp1-202"; protein_id "ENSMUSP00000099652.4"; transcript_support_level "1"; mgi_id "MGI:98759"; tag "NAGNAG_splice_site"; ccdsid "CCDS21338.1"; havana_gene "OTTMUSG00000016466.1"; havana_transcript "OTTMUST00000039673.1";
chr7	HAVANA	exon	64968998	64969080	.	-	.	gene_id "ENSMUSG00000030516.15"; transcript_id "ENSMUST00000102592.10"; exon_number "33"; exon_id "ENSMUSE00000277146.4"; gene_type "protein_coding"; gene_name "Tjp1"; transcript_type "protein_coding"; transcript_name "Tjp1-202"; protein_id "ENSMUSP00000099652.4"; transcript_support_level "1"; mgi_id "MGI:98759"; tag "NAGNAG_splice_site"; ccdsid "CCDS21338.1"; havana_gene "OTTMUSG00000016466.1"; havana_transcript "OTTMUST00000039673.1";
chr7	HAVANA	CDS	64968998	64969080	.	-	.	gene_id "ENSMUSG00000030516.15"; transcript_id "ENSMUST00000102592.10"; exon_number "34"; exon_id "ENSMUSE00000277146.4"; gene_type "protein_coding"; gene_name "Tjp1"; transcript_type "protein_coding"; transcript_name "Tjp1-202"; protein_id "ENSMUSP00000099652.4"; transcript_support_level "1"; mgi_id "MGI:98759"; tag "NAGNAG_splice_site"; ccdsid "CCDS21338.1"; havana_gene "OTTMUSG00000016466.1"; havana_transcript "OTTMUST00000039673.1";
chr7	HAVANA	exon	64968112	64968322	.	-	.	gene_id "ENSMUSG00000030516.15"; transcript_id "ENSMUST00000102592.10"; exon_number "35"; exon_id "ENSMUSE00000200038.4"; gene_type "protein_coding"; gene_name "Tjp1"; transcript_type "protein_coding"; transcript_name "Tjp1-202"; protein_id "ENSMUSP00000099652.4"; transcript_support_level "1"; mgi_id "MGI:98759"; tag "NAGNAG_splice_site"; ccdsid "CCDS21338.1"; havana_gene "OTTMUSG00000016466.1"; havana_transcript "OTTMUST00000039673.1";
chr7	HAVANA	CDS	64968112	64968322	.	-	.	gene_id "ENSMUSG00000030516.15"; transcript_id "ENSMUST00000102592.10"; exon_number "36"; exon_id "ENSMUSE00000200038.4"; gene_type "protein_coding"; gene_name "Tjp1"; transcript_type "protein_coding"; transcript_name "Tjp1-202"; protein_id "ENSMUSP00000099652.4"; transcript_support_level "1"; mgi_id "MGI:98759"; tag "NAGNAG_splice_site"; ccdsid "CCDS21338.1"; havana_gene "OTTMUSG00000016466.1"; havana_transcript "OTTMUST00000039673.1";
chr7	HAVANA	exon	64967735	64967835	.	-	.	gene_id "ENSMUSG00000030516.15"; transcript_id "ENSMUST00000102592.10"; exon_number "37"; exon_id "ENSMUSE00000200041.4"; gene_type "protein_coding"; gene_name "Tjp1"; transcript_type "protein_coding"; transcript_name "Tjp1-202"; protein_id "ENSMUSP00000099652.4"; transcript_support_level "1"; mgi_id "MGI:98759"; tag "NAGNAG_splice_site"; ccdsid "CCDS21338.1"; havana_gene "OTTMUSG00000016466.1"; havana_transcript "OTTMUST00000039673.1";
chr7	HAVANA	CDS	64967735	64967835	.	-	.	gene_id "ENSMUSG00000030516.15"; transcript_id "ENSMUST00000102592.10"; exon_number "38"; exon_id "ENSMUSE00000200041.4"; gene_type "protein_coding"; gene_name "Tjp1"; transcript_type "protein_coding"; transcript_name "Tjp1-202"; protein_id "ENSMUSP00000099652.4"; transcript_support_level "1"; mgi_id "MGI:98759"; tag "NAGNAG_splice_site"; ccdsid "CCDS21338.1"; havana_gene "OTTMUSG00000016466.1"; havana_transcript "OTTMUST00000039673.1";
chr7	HAVANA	exon	64964407	64964757	.	-	.	gene_id "ENSMUSG00000030516.15"; transcript_id "ENSMUST00000102592.10"; exon_number "39"; exon_id "ENSMUSE00000277133.4"; gene_type "protein_coding"; gene_name "Tjp1"; transcript_type "protein_coding"; transcript_name "Tjp1-202"; protein_id "ENSMUSP00000099652.4"; transcript_support_level "1"; mgi_id "MGI:98759"; tag "NAGNAG_splice_site"; ccdsid "CCDS21338.1"; havana_gene "OTTMUSG00000016466.1"; havana_transcript "OTTMUST00000039673.1";
chr7	HAVANA	CDS	64964407	64964757	.	-	.	gene_id "ENSMUSG00000030516.15"; transcript_id "ENSMUST00000102592.10"; exon_number "40"; exon_id "ENSMUSE00000277133.4"; gene_type "protein_coding"; gene_name "Tjp1"; transcript_type "protein_coding"; transcript_name "Tjp1-202"; protein_id "ENSMUSP00000099652.4"; transcript_support_level "1"; mgi_id "MGI:98759"; tag "NAGNAG_splice_site"; ccdsid "CCDS21338.1"; havana_gene "OTTMUSG00000016466.1"; havana_transcript "OTTMUST00000039673.1";
chr7	HAVANA	exon	64963841	64964080	.	-	.	gene_id "ENSMUSG00000030516.15"; transcript_id "ENSMUST00000102592.10"; exon_number "41"; exon_id "ENSMUSE00000277122.4"; gene_type "protein_coding"; gene_name "Tjp1"; transcript_type "protein_coding"; transcript_name "Tjp1-202"; protein_id "ENSMUSP00000099652.4"; transcript_support_level "1"; mgi_id "MGI:98759"; tag "NAGNAG_splice_site"; ccdsid "CCDS21338.1"; havana_gene "OTTMUSG00000016466.1"; havana_transcript "OTTMUST00000039673.1";
chr7	HAVANA	CDS	64963841	64964080	.	-	.	gene_id "ENSMUSG00000030516.15"; transcript_id "ENSMUST00000102592.10"; exon_number "42"; exon_id "ENSMUSE00000277122.4"; gene_type "protein_coding"; gene_name "Tjp1"; transcript_type "protein_coding"; transcript_name "Tjp1-202"; protein_id "ENSMUSP00000099652.4"; transcript_support_level "1"; mgi_id "MGI:98759"; tag "NAGNAG_splice_site"; ccdsid "CCDS21338.1"; havana_gene "OTTMUSG00000016466.1"; havana_transcript "OTTMUST00000039673.1";
chr7	HAVANA	exon	64962303	64963172	.	-	.	gene_id "ENSMUSG00000030516.15"; transcript_id "ENSMUST00000102592.10"; exon_number "43"; exon_id "ENSMUSE00000277114.4"; gene_type "protein_coding"; gene_name "Tjp1"; transcript_type "protein_coding"; transcript_name "Tjp1-202"; protein_id "ENSMUSP00000099652.4"; transcript_support_level "1"; mgi_id "MGI:98759"; tag "NAGNAG_splice_site"; ccdsid "CCDS21338.1"; havana_gene "OTTMUSG00000016466.1"; havana_transcript "OTTMUST00000039673.1";
chr7	HAVANA	CDS	64962303	64963172	.	-	.	gene_id "ENSMUSG00000030516.15"; transcript_id "ENSMUST00000102592.10"; exon_number "44"; exon_id "ENSMUSE00000277114.4"; gene_type "protein_coding"; gene_name "Tjp1"; transcript_type "protein_coding"; transcript_name "Tjp1-202"; protein_id "ENSMUSP00000099652.4"; transcript_support_level "1"; mgi_id "MGI:98759"; tag "NAGNAG_splice_site"; ccdsid "CCDS21338.1"; havana_gene "OTTMUSG00000016466.1"; havana_transcript "OTTMUST00000039673.1";
chr7	HAVANA	exon	64962082	64962179	.	-	.	gene_id "ENSMUSG00000030516.15"; transcript_id "ENSMUST00000102592.10"; exon_number "45"; exon_id "ENSMUSE00001373202.2"; gene_type "protein_coding"; gene_name "Tjp1"; transcript_type "protein_coding"; transcript_name "Tjp1-202"; protein_id "ENSMUSP00000099652.4"; transcript_support_level "1"; mgi_id "MGI:98759"; tag "NAGNAG_splice_site"; ccdsid "CCDS21338.1"; havana_gene "OTTMUSG00000016466.1"; havana_transcript "OTTMUST00000039673.1";
chr7	HAVANA	CDS	64962082	64962179	.	-	.	gene_id "ENSMUSG00000030516.15"; transcript_id "ENSMUST00000102592.10"; exon_number "46"; exon_id "ENSMUSE00001373202.2"; gene_type "protein_coding"; gene_name "Tjp1"; transcript_type "protein_coding"; transcript_name "Tjp1-202"; protein_id "ENSMUSP00000099652.4"; transcript_support_level "1"; mgi_id "MGI:98759"; tag "NAGNAG_splice_site"; ccdsid "CCDS21338.1"; havana_gene "OTTMUSG00000016466.1"; havana_transcript "OTTMUST00000039673.1";
chr7	HAVANA	exon	64960752	64960979	.	-	.	gene_id "ENSMUSG00000030516.15"; transcript_id "ENSMUST00000102592.10"; exon_number "47"; exon_id "ENSMUSE00001375285.2"; gene_type "protein_coding"; gene_name "Tjp1"; transcript_type "protein_coding"; transcript_name "Tjp1-202"; protein_id "ENSMUSP00000099652.4"; transcript_support_level "1"; mgi_id "MGI:98759"; tag "NAGNAG_splice_site"; ccdsid "CCDS21338.1"; havana_gene "OTTMUSG00000016466.1"; havana_transcript "OTTMUST00000039673.1";
chr7	HAVANA	CDS	64960752	64960979	.	-	.	gene_id "ENSMUSG00000030516.15"; transcript_id "ENSMUST00000102592.10"; exon_number "48"; exon_id "ENSMUSE00001375285.2"; gene_type "protein_coding"; gene_name "Tjp1"; transcript_type "protein_coding"; transcript_name "Tjp1-202"; protein_id "ENSMUSP00000099652.4"; transcript_support_level "1"; mgi_id "MGI:98759"; tag "NAGNAG_splice_site"; ccdsid "CCDS21338.1"; havana_gene "OTTMUSG00000016466.1"; havana_transcript "OTTMUST00000039673.1";
chr7	HAVANA	exon	64956118	64956284	.	-	.	gene_id "ENSMUSG00000030516.15"; transcript_id "ENSMUST00000102592.10"; exon_number "49"; exon_id "ENSMUSE00001375546.2"; gene_type "protein_coding"; gene_name "Tjp1"; transcript_type "protein_coding"; transcript_name "Tjp1-202"; protein_id "ENSMUSP00000099652.4"; transcript_support_level "1"; mgi_id "MGI:98759"; tag "NAGNAG_splice_site"; ccdsid "CCDS21338.1"; havana_gene "OTTMUSG00000016466.1"; havana_transcript "OTTMUST00000039673.1";
chr7	HAVANA	CDS	64956118	64956284	.	-	.	gene_id "ENSMUSG00000030516.15"; transcript_id "ENSMUST00000102592.10"; exon_number "50"; exon_id "ENSMUSE00001375546.2"; gene_type "protein_coding"; gene_name "Tjp1"; transcript_type "protein_coding"; transcript_name "Tjp1-202"; protein_id "ENSMUSP00000099652.4"; transcript_support_level "1"; mgi_id "MGI:98759"; tag "NAGNAG_splice_site"; ccdsid "CCDS21338.1"; havana_gene "OTTMUSG00000016466.1"; havana_transcript "OTTMUST00000039673.1";
chr7	HAVANA	exon	64952492	64952966	.	-	.	gene_id "ENSMUSG00000030516.15"; transcript_id "ENSMUST00000102592.10"; exon_number "51"; exon_id "ENSMUSE00001370437.2"; gene_type "protein_coding"; gene_name "Tjp1"; transcript_type "protein_coding"; transcript_name "Tjp1-202"; protein_id "ENSMUSP00000099652.4"; transcript_support_level "1"; mgi_id "MGI:98759"; tag "NAGNAG_splice_site"; ccdsid "CCDS21338.1"; havana_gene "OTTMUSG00000016466.1"; havana_transcript "OTTMUST00000039673.1";
chr7	HAVANA	CDS	64952492	64952966	.	-	.	gene_id "ENSMUSG00000030516.15"; transcript_id "ENSMUST00000102592.10"; exon_number "52"; exon_id "ENSMUSE00001370437.2"; gene_type "protein_coding"; gene_name "Tjp1"; transcript_type "protein_coding"; transcript_name "Tjp1-202"; protein_id "ENSMUSP00000099652.4"; transcript_support_level "1"; mgi_id "MGI:98759"; tag "NAGNAG_splice_site"; ccdsid "CCDS21338.1"; havana_gene "OTTMUSG00000016466.1"; havana_transcript "OTTMUST00000039673.1";
chr7	HAVANA	exon	64950814	64951031	.	-	.	gene_id "ENSMUSG00000030516.15"; transcript_id "ENSMUST00000102592.10"; exon_number "53"; exon_id "ENSMUSE00001280386.2"; gene_type "protein_coding"; gene_name "Tjp1"; transcript_type "protein_coding"; transcript_name "Tjp1-202"; protein_id "ENSMUSP00000099652.4"; transcript_support_level "1"; mgi_id "MGI:98759"; tag "NAGNAG_splice_site"; ccdsid "CCDS21338.1"; havana_gene "OTTMUSG00000016466.1"; havana_transcript "OTTMUST00000039673.1";
chr7	HAVANA	CDS	64950814	64951031	.	-	.	gene_id "ENSMUSG00000030516.15"; transcript_id "ENSMUST00000102592.10"; exon_number "54"; exon_id "ENSMUSE00001280386.2"; gene_type "protein_coding"; gene_name "Tjp1"; transcript_type "protein_coding"; transcript_name "Tjp1-202"; protein_id "ENSMUSP00000099652.4"; transcript_support_level "1"; mgi_id "MGI:98759"; tag "NAGNAG_splice_site"; ccdsid "CCDS21338.1"; havana_gene "OTTMUSG00000016466.1"; havana_transcript "OTTMUST00000039673.1";
chr7	HAVANA	exon	64949478	64949561	.	-	.	gene_id "ENSMUSG00000030516.15"; transcript_id "ENSMUST00000102592.10"; exon_number "55"; exon_id "ENSMUSE00000277062.4"; gene_type "protein_coding"; gene_name "Tjp1"; transcript_type "protein_coding"; transcript_name "Tjp1-202"; protein_id "ENSMUSP00000099652.4"; transcript_support_level "1"; mgi_id "MGI:98759"; tag "NAGNAG_splice_site"; ccdsid "CCDS21338.1"; havana_gene "OTTMUSG00000016466.1"; havana_transcript "OTTMUST00000039673.1";
chr7	HAVANA	CDS	64949478	64949561	.	-	.	gene_id "ENSMUSG00000030516.15"; transcript_id "ENSMUST00000102592.10"; exon_number "56"; exon_id "ENSMUSE00000277062.4"; gene_type "protein_coding"; gene_name "Tjp1"; transcript_type "protein_coding"; transcript_name "Tjp1-202"; protein_id "ENSMUSP00000099652.4"; transcript_support_level "1"; mgi_id "MGI:98759"; tag "NAGNAG_splice_site"; ccdsid "CCDS21338.1"; havana_gene "OTTMUSG00000016466.1"; havana_transcript "OTTMUST00000039673.1";
chr7	HAVANA	CDS	64947324	64947415	.	-	.	gene_id "ENSMUSG00000030516.15"; transcript_id "ENSMUST00000102592.10"; exon_number "57"; exon_id "3776";
chr7	HAVANA	stop_codon	64947321	64947323	.	-	.	gene_id "ENSMUSG00000030516.15"; transcript_id "ENSMUST00000102592.10"; exon_number "58"; exon_id "3777";
chr7	HAVANA	exon	64945913	64947415	.	-	.	gene_id "ENSMUSG00000030516.15"; transcript_id "ENSMUST00000102592.10"; exon_number "59"; exon_id "ENSMUSE00000732803.2"; gene_type "protein_coding"; gene_name "Tjp1"; transcript_type "protein_coding"; transcript_name "Tjp1-202"; protein_id "ENSMUSP00000099652.4"; transcript_support_level "1"; mgi_id "MGI:98759"; tag "NAGNAG_splice_site"; ccdsid "CCDS21338.1"; havana_gene "OTTMUSG00000016466.1"; havana_transcript "OTTMUST00000039673.1";
chr7	HAVANA	UTR	64945913	64947323	.	-	.	gene_id "ENSMUSG00000030516.15"; transcript_id "ENSMUST00000102592.10"; exon_number "60"; exon_id "3778";
chr7	IsoQuant	gene	64963961	64966155	.	+	.	gene_id "novel_gene_chr7_6582"; transcripts "1";
chr7	IsoQuant	transcript	64963961	64966155	.	+	.	gene_id "novel_gene_chr7_6582"; transcript_id "transcript6581.chr7.nnic"; exons "1";
chr7	IsoQuant	exon	64963961	64966155	.	+	.	gene_id "novel_gene_chr7_6582"; transcript_id "transcript6581.chr7.nnic"; exon_number "1"; exon_id "3779";
chr7	IsoQuant	gene	65000482	65004552	.	-	.	gene_id "novel_gene_chr7_6584"; transcripts "1";
chr7	IsoQuant	transcript	65000482	65004552	.	-	.	gene_id "novel_gene_chr7_6584"; transcript_id "transcript6583.chr7.nnic"; exons "1";
chr7	IsoQuant	exon	65000482	65004552	.	-	.	gene_id "novel_gene_chr7_6584"; transcript_id "transcript6583.chr7.nnic"; exon_number "1"; exon_id "3780";
chr7	IsoQuant	gene	65160285	65161847	.	-	.	gene_id "novel_gene_chr7_6588"; transcripts "1";
chr7	IsoQuant	transcript	65160285	65161847	.	-	.	gene_id "novel_gene_chr7_6588"; transcript_id "transcript6587.chr7.nnic"; exons "1";
chr7	IsoQuant	exon	65160285	65161847	.	-	.	gene_id "novel_gene_chr7_6588"; transcript_id "transcript6587.chr7.nnic"; exon_number "1"; exon_id "3781";
chr7	HAVANA	gene	65294646	65341839	.	+	.	gene_id "ENSMUSG00000030515.10"; transcripts "2"; gene_type "protein_coding"; gene_name "Tars3"; mgi_id "MGI:2444486"; tag "overlapping_locus"; havana_gene "OTTMUSG00000024932.1";
chr7	HAVANA	transcript	65294646	65341839	.	+	.	gene_id "ENSMUSG00000030515.10"; transcript_id "ENSMUST00000032728.9"; exons "19"; gene_type "protein_coding"; gene_name "Tars3"; transcript_type "protein_coding"; transcript_name "Tars3-201"; protein_id "ENSMUSP00000032728.9"; transcript_support_level "1"; mgi_id "MGI:2444486"; tag "basic"; ccdsid "CCDS21339.1"; havana_gene "OTTMUSG00000024932.1"; havana_transcript "OTTMUST00000061407.1";
chr7	HAVANA	UTR	65294646	65294692	.	+	.	gene_id "ENSMUSG00000030515.10"; transcript_id "ENSMUST00000032728.9"; exon_number "1"; exon_id "3782";
chr7	HAVANA	exon	65294646	65294962	.	+	.	gene_id "ENSMUSG00000030515.10"; transcript_id "ENSMUST00000032728.9"; exon_number "2"; exon_id "ENSMUSE00001275534.2"; gene_type "protein_coding"; gene_name "Tars3"; transcript_type "protein_coding"; transcript_name "Tars3-201"; protein_id "ENSMUSP00000032728.9"; transcript_support_level "1"; mgi_id "MGI:2444486"; tag "basic"; ccdsid "CCDS21339.1"; havana_gene "OTTMUSG00000024932.1"; havana_transcript "OTTMUST00000061407.1";
chr7	HAVANA	start_codon	65294693	65294695	.	+	.	gene_id "ENSMUSG00000030515.10"; transcript_id "ENSMUST00000032728.9"; exon_number "3"; exon_id "3783";
chr7	HAVANA	CDS	65294693	65294962	.	+	.	gene_id "ENSMUSG00000030515.10"; transcript_id "ENSMUST00000032728.9"; exon_number "4"; exon_id "3784";
chr7	HAVANA	CDS	65296001	65296069	.	+	.	gene_id "ENSMUSG00000030515.10"; transcript_id "ENSMUST00000032728.9"; exon_number "5"; exon_id "ENSMUSE00001295742.2"; gene_type "protein_coding"; gene_name "Tars3"; transcript_type "protein_coding"; transcript_name "Tars3-201"; protein_id "ENSMUSP00000032728.9"; transcript_support_level "1"; mgi_id "MGI:2444486"; tag "basic"; ccdsid "CCDS21339.1"; havana_gene "OTTMUSG00000024932.1"; havana_transcript "OTTMUST00000061407.1";
chr7	HAVANA	exon	65296001	65296069	.	+	.	gene_id "ENSMUSG00000030515.10"; transcript_id "ENSMUST00000032728.9"; exon_number "6"; exon_id "ENSMUSE00001295742.2"; gene_type "protein_coding"; gene_name "Tars3"; transcript_type "protein_coding"; transcript_name "Tars3-201"; protein_id "ENSMUSP00000032728.9"; transcript_support_level "1"; mgi_id "MGI:2444486"; tag "basic"; ccdsid "CCDS21339.1"; havana_gene "OTTMUSG00000024932.1"; havana_transcript "OTTMUST00000061407.1";
chr7	HAVANA	CDS	65297226	65297416	.	+	.	gene_id "ENSMUSG00000030515.10"; transcript_id "ENSMUST00000032728.9"; exon_number "7"; exon_id "ENSMUSE00001273396.2"; gene_type "protein_coding"; gene_name "Tars3"; transcript_type "protein_coding"; transcript_name "Tars3-201"; protein_id "ENSMUSP00000032728.9"; transcript_support_level "1"; mgi_id "MGI:2444486"; tag "basic"; ccdsid "CCDS21339.1"; havana_gene "OTTMUSG00000024932.1"; havana_transcript "OTTMUST00000061407.1";
chr7	HAVANA	exon	65297226	65297416	.	+	.	gene_id "ENSMUSG00000030515.10"; transcript_id "ENSMUST00000032728.9"; exon_number "8"; exon_id "ENSMUSE00001273396.2"; gene_type "protein_coding"; gene_name "Tars3"; transcript_type "protein_coding"; transcript_name "Tars3-201"; protein_id "ENSMUSP00000032728.9"; transcript_support_level "1"; mgi_id "MGI:2444486"; tag "basic"; ccdsid "CCDS21339.1"; havana_gene "OTTMUSG00000024932.1"; havana_transcript "OTTMUST00000061407.1";
chr7	HAVANA	CDS	65302008	65302131	.	+	.	gene_id "ENSMUSG00000030515.10"; transcript_id "ENSMUST00000032728.9"; exon_number "9"; exon_id "ENSMUSE00001236822.2"; gene_type "protein_coding"; gene_name "Tars3"; transcript_type "protein_coding"; transcript_name "Tars3-201"; protein_id "ENSMUSP00000032728.9"; transcript_support_level "1"; mgi_id "MGI:2444486"; tag "basic"; ccdsid "CCDS21339.1"; havana_gene "OTTMUSG00000024932.1"; havana_transcript "OTTMUST00000061407.1";
chr7	HAVANA	exon	65302008	65302131	.	+	.	gene_id "ENSMUSG00000030515.10"; transcript_id "ENSMUST00000032728.9"; exon_number "10"; exon_id "ENSMUSE00001236822.2"; gene_type "protein_coding"; gene_name "Tars3"; transcript_type "protein_coding"; transcript_name "Tars3-201"; protein_id "ENSMUSP00000032728.9"; transcript_support_level "1"; mgi_id "MGI:2444486"; tag "basic"; ccdsid "CCDS21339.1"; havana_gene "OTTMUSG00000024932.1"; havana_transcript "OTTMUST00000061407.1";
chr7	HAVANA	CDS	65305432	65305553	.	+	.	gene_id "ENSMUSG00000030515.10"; transcript_id "ENSMUST00000032728.9"; exon_number "11"; exon_id "ENSMUSE00001280040.2"; gene_type "protein_coding"; gene_name "Tars3"; transcript_type "protein_coding"; transcript_name "Tars3-201"; protein_id "ENSMUSP00000032728.9"; transcript_support_level "1"; mgi_id "MGI:2444486"; tag "basic"; ccdsid "CCDS21339.1"; havana_gene "OTTMUSG00000024932.1"; havana_transcript "OTTMUST00000061407.1";
chr7	HAVANA	exon	65305432	65305553	.	+	.	gene_id "ENSMUSG00000030515.10"; transcript_id "ENSMUST00000032728.9"; exon_number "12"; exon_id "ENSMUSE00001280040.2"; gene_type "protein_coding"; gene_name "Tars3"; transcript_type "protein_coding"; transcript_name "Tars3-201"; protein_id "ENSMUSP00000032728.9"; transcript_support_level "1"; mgi_id "MGI:2444486"; tag "basic"; ccdsid "CCDS21339.1"; havana_gene "OTTMUSG00000024932.1"; havana_transcript "OTTMUST00000061407.1";
chr7	HAVANA	CDS	65308608	65308725	.	+	.	gene_id "ENSMUSG00000030515.10"; transcript_id "ENSMUST00000032728.9"; exon_number "13"; exon_id "ENSMUSE00001221704.2"; gene_type "protein_coding"; gene_name "Tars3"; transcript_type "protein_coding"; transcript_name "Tars3-201"; protein_id "ENSMUSP00000032728.9"; transcript_support_level "1"; mgi_id "MGI:2444486"; tag "basic"; ccdsid "CCDS21339.1"; havana_gene "OTTMUSG00000024932.1"; havana_transcript "OTTMUST00000061407.1";
chr7	HAVANA	exon	65308608	65308725	.	+	.	gene_id "ENSMUSG00000030515.10"; transcript_id "ENSMUST00000032728.9"; exon_number "14"; exon_id "ENSMUSE00001221704.2"; gene_type "protein_coding"; gene_name "Tars3"; transcript_type "protein_coding"; transcript_name "Tars3-201"; protein_id "ENSMUSP00000032728.9"; transcript_support_level "1"; mgi_id "MGI:2444486"; tag "basic"; ccdsid "CCDS21339.1"; havana_gene "OTTMUSG00000024932.1"; havana_transcript "OTTMUST00000061407.1";
chr7	HAVANA	CDS	65310867	65310931	.	+	.	gene_id "ENSMUSG00000030515.10"; transcript_id "ENSMUST00000032728.9"; exon_number "15"; exon_id "ENSMUSE00001221569.2"; gene_type "protein_coding"; gene_name "Tars3"; transcript_type "protein_coding"; transcript_name "Tars3-201"; protein_id "ENSMUSP00000032728.9"; transcript_support_level "1"; mgi_id "MGI:2444486"; tag "basic"; ccdsid "CCDS21339.1"; havana_gene "OTTMUSG00000024932.1"; havana_transcript "OTTMUST00000061407.1";
chr7	HAVANA	exon	65310867	65310931	.	+	.	gene_id "ENSMUSG00000030515.10"; transcript_id "ENSMUST00000032728.9"; exon_number "16"; exon_id "ENSMUSE00001221569.2"; gene_type "protein_coding"; gene_name "Tars3"; transcript_type "protein_coding"; transcript_name "Tars3-201"; protein_id "ENSMUSP00000032728.9"; transcript_support_level "1"; mgi_id "MGI:2444486"; tag "basic"; ccdsid "CCDS21339.1"; havana_gene "OTTMUSG00000024932.1"; havana_transcript "OTTMUST00000061407.1";
chr7	HAVANA	CDS	65312049	65312127	.	+	.	gene_id "ENSMUSG00000030515.10"; transcript_id "ENSMUST00000032728.9"; exon_number "17"; exon_id "ENSMUSE00001248328.2"; gene_type "protein_coding"; gene_name "Tars3"; transcript_type "protein_coding"; transcript_name "Tars3-201"; protein_id "ENSMUSP00000032728.9"; transcript_support_level "1"; mgi_id "MGI:2444486"; tag "basic"; ccdsid "CCDS21339.1"; havana_gene "OTTMUSG00000024932.1"; havana_transcript "OTTMUST00000061407.1";
chr7	HAVANA	exon	65312049	65312127	.	+	.	gene_id "ENSMUSG00000030515.10"; transcript_id "ENSMUST00000032728.9"; exon_number "18"; exon_id "ENSMUSE00001248328.2"; gene_type "protein_coding"; gene_name "Tars3"; transcript_type "protein_coding"; transcript_name "Tars3-201"; protein_id "ENSMUSP00000032728.9"; transcript_support_level "1"; mgi_id "MGI:2444486"; tag "basic"; ccdsid "CCDS21339.1"; havana_gene "OTTMUSG00000024932.1"; havana_transcript "OTTMUST00000061407.1";
chr7	HAVANA	CDS	65313621	65313767	.	+	.	gene_id "ENSMUSG00000030515.10"; transcript_id "ENSMUST00000032728.9"; exon_number "19"; exon_id "ENSMUSE00001294927.2"; gene_type "protein_coding"; gene_name "Tars3"; transcript_type "protein_coding"; transcript_name "Tars3-201"; protein_id "ENSMUSP00000032728.9"; transcript_support_level "1"; mgi_id "MGI:2444486"; tag "basic"; ccdsid "CCDS21339.1"; havana_gene "OTTMUSG00000024932.1"; havana_transcript "OTTMUST00000061407.1";
chr7	HAVANA	exon	65313621	65313767	.	+	.	gene_id "ENSMUSG00000030515.10"; transcript_id "ENSMUST00000032728.9"; exon_number "20"; exon_id "ENSMUSE00001294927.2"; gene_type "protein_coding"; gene_name "Tars3"; transcript_type "protein_coding"; transcript_name "Tars3-201"; protein_id "ENSMUSP00000032728.9"; transcript_support_level "1"; mgi_id "MGI:2444486"; tag "basic"; ccdsid "CCDS21339.1"; havana_gene "OTTMUSG00000024932.1"; havana_transcript "OTTMUST00000061407.1";
chr7	HAVANA	CDS	65314629	65314727	.	+	.	gene_id "ENSMUSG00000030515.10"; transcript_id "ENSMUST00000032728.9"; exon_number "21"; exon_id "ENSMUSE00001305571.2"; gene_type "protein_coding"; gene_name "Tars3"; transcript_type "protein_coding"; transcript_name "Tars3-201"; protein_id "ENSMUSP00000032728.9"; transcript_support_level "1"; mgi_id "MGI:2444486"; tag "basic"; ccdsid "CCDS21339.1"; havana_gene "OTTMUSG00000024932.1"; havana_transcript "OTTMUST00000061407.1";
chr7	HAVANA	exon	65314629	65314727	.	+	.	gene_id "ENSMUSG00000030515.10"; transcript_id "ENSMUST00000032728.9"; exon_number "22"; exon_id "ENSMUSE00001305571.2"; gene_type "protein_coding"; gene_name "Tars3"; transcript_type "protein_coding"; transcript_name "Tars3-201"; protein_id "ENSMUSP00000032728.9"; transcript_support_level "1"; mgi_id "MGI:2444486"; tag "basic"; ccdsid "CCDS21339.1"; havana_gene "OTTMUSG00000024932.1"; havana_transcript "OTTMUST00000061407.1";
chr7	HAVANA	CDS	65325712	65325878	.	+	.	gene_id "ENSMUSG00000030515.10"; transcript_id "ENSMUST00000032728.9"; exon_number "23"; exon_id "ENSMUSE00001243934.2"; gene_type "protein_coding"; gene_name "Tars3"; transcript_type "protein_coding"; transcript_name "Tars3-201"; protein_id "ENSMUSP00000032728.9"; transcript_support_level "1"; mgi_id "MGI:2444486"; tag "basic"; ccdsid "CCDS21339.1"; havana_gene "OTTMUSG00000024932.1"; havana_transcript "OTTMUST00000061407.1";
chr7	HAVANA	exon	65325712	65325878	.	+	.	gene_id "ENSMUSG00000030515.10"; transcript_id "ENSMUST00000032728.9"; exon_number "24"; exon_id "ENSMUSE00001243934.2"; gene_type "protein_coding"; gene_name "Tars3"; transcript_type "protein_coding"; transcript_name "Tars3-201"; protein_id "ENSMUSP00000032728.9"; transcript_support_level "1"; mgi_id "MGI:2444486"; tag "basic"; ccdsid "CCDS21339.1"; havana_gene "OTTMUSG00000024932.1"; havana_transcript "OTTMUST00000061407.1";
chr7	HAVANA	CDS	65327744	65327906	.	+	.	gene_id "ENSMUSG00000030515.10"; transcript_id "ENSMUST00000032728.9"; exon_number "25"; exon_id "ENSMUSE00001295443.2"; gene_type "protein_coding"; gene_name "Tars3"; transcript_type "protein_coding"; transcript_name "Tars3-201"; protein_id "ENSMUSP00000032728.9"; transcript_support_level "1"; mgi_id "MGI:2444486"; tag "basic"; ccdsid "CCDS21339.1"; havana_gene "OTTMUSG00000024932.1"; havana_transcript "OTTMUST00000061407.1";
chr7	HAVANA	exon	65327744	65327906	.	+	.	gene_id "ENSMUSG00000030515.10"; transcript_id "ENSMUST00000032728.9"; exon_number "26"; exon_id "ENSMUSE00001295443.2"; gene_type "protein_coding"; gene_name "Tars3"; transcript_type "protein_coding"; transcript_name "Tars3-201"; protein_id "ENSMUSP00000032728.9"; transcript_support_level "1"; mgi_id "MGI:2444486"; tag "basic"; ccdsid "CCDS21339.1"; havana_gene "OTTMUSG00000024932.1"; havana_transcript "OTTMUST00000061407.1";
chr7	HAVANA	CDS	65332515	65332652	.	+	.	gene_id "ENSMUSG00000030515.10"; transcript_id "ENSMUST00000032728.9"; exon_number "27"; exon_id "ENSMUSE00001213736.2"; gene_type "protein_coding"; gene_name "Tars3"; transcript_type "protein_coding"; transcript_name "Tars3-201"; protein_id "ENSMUSP00000032728.9"; transcript_support_level "1"; mgi_id "MGI:2444486"; tag "basic"; ccdsid "CCDS21339.1"; havana_gene "OTTMUSG00000024932.1"; havana_transcript "OTTMUST00000061407.1";
chr7	HAVANA	exon	65332515	65332652	.	+	.	gene_id "ENSMUSG00000030515.10"; transcript_id "ENSMUST00000032728.9"; exon_number "28"; exon_id "ENSMUSE00001213736.2"; gene_type "protein_coding"; gene_name "Tars3"; transcript_type "protein_coding"; transcript_name "Tars3-201"; protein_id "ENSMUSP00000032728.9"; transcript_support_level "1"; mgi_id "MGI:2444486"; tag "basic"; ccdsid "CCDS21339.1"; havana_gene "OTTMUSG00000024932.1"; havana_transcript "OTTMUST00000061407.1";
chr7	HAVANA	CDS	65333556	65333633	.	+	.	gene_id "ENSMUSG00000030515.10"; transcript_id "ENSMUST00000032728.9"; exon_number "29"; exon_id "ENSMUSE00001272124.2"; gene_type "protein_coding"; gene_name "Tars3"; transcript_type "protein_coding"; transcript_name "Tars3-201"; protein_id "ENSMUSP00000032728.9"; transcript_support_level "1"; mgi_id "MGI:2444486"; tag "basic"; ccdsid "CCDS21339.1"; havana_gene "OTTMUSG00000024932.1"; havana_transcript "OTTMUST00000061407.1";
chr7	HAVANA	exon	65333556	65333633	.	+	.	gene_id "ENSMUSG00000030515.10"; transcript_id "ENSMUST00000032728.9"; exon_number "30"; exon_id "ENSMUSE00001272124.2"; gene_type "protein_coding"; gene_name "Tars3"; transcript_type "protein_coding"; transcript_name "Tars3-201"; protein_id "ENSMUSP00000032728.9"; transcript_support_level "1"; mgi_id "MGI:2444486"; tag "basic"; ccdsid "CCDS21339.1"; havana_gene "OTTMUSG00000024932.1"; havana_transcript "OTTMUST00000061407.1";
chr7	HAVANA	CDS	65333810	65333910	.	+	.	gene_id "ENSMUSG00000030515.10"; transcript_id "ENSMUST00000032728.9"; exon_number "31"; exon_id "ENSMUSE00001272659.2"; gene_type "protein_coding"; gene_name "Tars3"; transcript_type "protein_coding"; transcript_name "Tars3-201"; protein_id "ENSMUSP00000032728.9"; transcript_support_level "1"; mgi_id "MGI:2444486"; tag "basic"; ccdsid "CCDS21339.1"; havana_gene "OTTMUSG00000024932.1"; havana_transcript "OTTMUST00000061407.1";
chr7	HAVANA	exon	65333810	65333910	.	+	.	gene_id "ENSMUSG00000030515.10"; transcript_id "ENSMUST00000032728.9"; exon_number "32"; exon_id "ENSMUSE00001272659.2"; gene_type "protein_coding"; gene_name "Tars3"; transcript_type "protein_coding"; transcript_name "Tars3-201"; protein_id "ENSMUSP00000032728.9"; transcript_support_level "1"; mgi_id "MGI:2444486"; tag "basic"; ccdsid "CCDS21339.1"; havana_gene "OTTMUSG00000024932.1"; havana_transcript "OTTMUST00000061407.1";
chr7	HAVANA	CDS	65336186	65336290	.	+	.	gene_id "ENSMUSG00000030515.10"; transcript_id "ENSMUST00000032728.9"; exon_number "33"; exon_id "ENSMUSE00001246994.2"; gene_type "protein_coding"; gene_name "Tars3"; transcript_type "protein_coding"; transcript_name "Tars3-201"; protein_id "ENSMUSP00000032728.9"; transcript_support_level "1"; mgi_id "MGI:2444486"; tag "basic"; ccdsid "CCDS21339.1"; havana_gene "OTTMUSG00000024932.1"; havana_transcript "OTTMUST00000061407.1";
chr7	HAVANA	exon	65336186	65336290	.	+	.	gene_id "ENSMUSG00000030515.10"; transcript_id "ENSMUST00000032728.9"; exon_number "34"; exon_id "ENSMUSE00001246994.2"; gene_type "protein_coding"; gene_name "Tars3"; transcript_type "protein_coding"; transcript_name "Tars3-201"; protein_id "ENSMUSP00000032728.9"; transcript_support_level "1"; mgi_id "MGI:2444486"; tag "basic"; ccdsid "CCDS21339.1"; havana_gene "OTTMUSG00000024932.1"; havana_transcript "OTTMUST00000061407.1";
chr7	HAVANA	CDS	65338627	65338699	.	+	.	gene_id "ENSMUSG00000030515.10"; transcript_id "ENSMUST00000032728.9"; exon_number "35"; exon_id "ENSMUSE00000200013.2"; gene_type "protein_coding"; gene_name "Tars3"; transcript_type "protein_coding"; transcript_name "Tars3-201"; protein_id "ENSMUSP00000032728.9"; transcript_support_level "1"; mgi_id "MGI:2444486"; tag "basic"; ccdsid "CCDS21339.1"; havana_gene "OTTMUSG00000024932.1"; havana_transcript "OTTMUST00000061407.1";
chr7	HAVANA	exon	65338627	65338699	.	+	.	gene_id "ENSMUSG00000030515.10"; transcript_id "ENSMUST00000032728.9"; exon_number "36"; exon_id "ENSMUSE00000200013.2"; gene_type "protein_coding"; gene_name "Tars3"; transcript_type "protein_coding"; transcript_name "Tars3-201"; protein_id "ENSMUSP00000032728.9"; transcript_support_level "1"; mgi_id "MGI:2444486"; tag "basic"; ccdsid "CCDS21339.1"; havana_gene "OTTMUSG00000024932.1"; havana_transcript "OTTMUST00000061407.1";
chr7	HAVANA	CDS	65339716	65339830	.	+	.	gene_id "ENSMUSG00000030515.10"; transcript_id "ENSMUST00000032728.9"; exon_number "37"; exon_id "ENSMUSE00001298340.2"; gene_type "protein_coding"; gene_name "Tars3"; transcript_type "protein_coding"; transcript_name "Tars3-201"; protein_id "ENSMUSP00000032728.9"; transcript_support_level "1"; mgi_id "MGI:2444486"; tag "basic"; ccdsid "CCDS21339.1"; havana_gene "OTTMUSG00000024932.1"; havana_transcript "OTTMUST00000061407.1";
chr7	HAVANA	exon	65339716	65339830	.	+	.	gene_id "ENSMUSG00000030515.10"; transcript_id "ENSMUST00000032728.9"; exon_number "38"; exon_id "ENSMUSE00001298340.2"; gene_type "protein_coding"; gene_name "Tars3"; transcript_type "protein_coding"; transcript_name "Tars3-201"; protein_id "ENSMUSP00000032728.9"; transcript_support_level "1"; mgi_id "MGI:2444486"; tag "basic"; ccdsid "CCDS21339.1"; havana_gene "OTTMUSG00000024932.1"; havana_transcript "OTTMUST00000061407.1";
chr7	HAVANA	CDS	65340919	65341064	.	+	.	gene_id "ENSMUSG00000030515.10"; transcript_id "ENSMUST00000032728.9"; exon_number "39"; exon_id "3785";
chr7	HAVANA	exon	65340919	65341839	.	+	.	gene_id "ENSMUSG00000030515.10"; transcript_id "ENSMUST00000032728.9"; exon_number "40"; exon_id "ENSMUSE00000351729.9"; gene_type "protein_coding"; gene_name "Tars3"; transcript_type "protein_coding"; transcript_name "Tars3-201"; protein_id "ENSMUSP00000032728.9"; transcript_support_level "1"; mgi_id "MGI:2444486"; tag "basic"; ccdsid "CCDS21339.1"; havana_gene "OTTMUSG00000024932.1"; havana_transcript "OTTMUST00000061407.1";
chr7	HAVANA	stop_codon	65341065	65341067	.	+	.	gene_id "ENSMUSG00000030515.10"; transcript_id "ENSMUST00000032728.9"; exon_number "41"; exon_id "3786";
chr7	HAVANA	UTR	65341065	65341839	.	+	.	gene_id "ENSMUSG00000030515.10"; transcript_id "ENSMUST00000032728.9"; exon_number "42"; exon_id "3787";
chr7	IsoQuant	transcript	65315811	65323524	.	+	.	gene_id "ENSMUSG00000030515.10"; transcript_id "transcript6595.chr7.nnic"; exons "1";
chr7	IsoQuant	exon	65315811	65323524	.	+	.	gene_id "ENSMUSG00000030515.10"; transcript_id "transcript6595.chr7.nnic"; exon_number "1"; exon_id "3788";
chr7	HAVANA	gene	65340917	65351661	.	+	.	gene_id "ENSMUSG00000078681.11"; transcripts "3"; gene_type "protein_coding"; gene_name "Tm2d3"; mgi_id "MGI:1915884"; tag "overlapping_locus"; havana_gene "OTTMUSG00000024931.1";
chr7	HAVANA	transcript	65343156	65351650	.	+	.	gene_id "ENSMUSG00000078681.11"; transcript_id "ENSMUST00000032726.14"; exons "5"; gene_type "protein_coding"; gene_name "Tm2d3"; transcript_type "protein_coding"; transcript_name "Tm2d3-201"; protein_id "ENSMUSP00000032726.8"; transcript_support_level "1"; mgi_id "MGI:1915884"; tag "not_organism_supported"; ccdsid "CCDS21340.1"; havana_gene "OTTMUSG00000024931.1"; havana_transcript "OTTMUST00000061404.1";
chr7	HAVANA	UTR	65343156	65343226	.	+	.	gene_id "ENSMUSG00000078681.11"; transcript_id "ENSMUST00000032726.14"; exon_number "1"; exon_id "3789";
chr7	HAVANA	exon	65343156	65343317	.	+	.	gene_id "ENSMUSG00000078681.11"; transcript_id "ENSMUST00000032726.14"; exon_number "2"; exon_id "ENSMUSE00001374270.2"; gene_type "protein_coding"; gene_name "Tm2d3"; transcript_type "protein_coding"; transcript_name "Tm2d3-201"; protein_id "ENSMUSP00000032726.8"; transcript_support_level "1"; mgi_id "MGI:1915884"; tag "not_organism_supported"; ccdsid "CCDS21340.1"; havana_gene "OTTMUSG00000024931.1"; havana_transcript "OTTMUST00000061404.1";
chr7	HAVANA	start_codon	65343227	65343229	.	+	.	gene_id "ENSMUSG00000078681.11"; transcript_id "ENSMUST00000032726.14"; exon_number "3"; exon_id "3790";
chr7	HAVANA	CDS	65343227	65343317	.	+	.	gene_id "ENSMUSG00000078681.11"; transcript_id "ENSMUST00000032726.14"; exon_number "4"; exon_id "3791";
chr7	HAVANA	CDS	65344891	65345075	.	+	.	gene_id "ENSMUSG00000078681.11"; transcript_id "ENSMUST00000032726.14"; exon_number "5"; exon_id "ENSMUSE00001205865.2"; gene_type "protein_coding"; gene_name "Tm2d3"; transcript_type "protein_coding"; transcript_name "Tm2d3-201"; protein_id "ENSMUSP00000032726.8"; transcript_support_level "1"; mgi_id "MGI:1915884"; tag "not_organism_supported"; ccdsid "CCDS21340.1"; havana_gene "OTTMUSG00000024931.1"; havana_transcript "OTTMUST00000061404.1";
chr7	HAVANA	exon	65344891	65345075	.	+	.	gene_id "ENSMUSG00000078681.11"; transcript_id "ENSMUST00000032726.14"; exon_number "6"; exon_id "ENSMUSE00001205865.2"; gene_type "protein_coding"; gene_name "Tm2d3"; transcript_type "protein_coding"; transcript_name "Tm2d3-201"; protein_id "ENSMUSP00000032726.8"; transcript_support_level "1"; mgi_id "MGI:1915884"; tag "not_organism_supported"; ccdsid "CCDS21340.1"; havana_gene "OTTMUSG00000024931.1"; havana_transcript "OTTMUST00000061404.1";
chr7	HAVANA	CDS	65347444	65347618	.	+	.	gene_id "ENSMUSG00000078681.11"; transcript_id "ENSMUST00000032726.14"; exon_number "7"; exon_id "ENSMUSE00000200011.2"; gene_type "protein_coding"; gene_name "Tm2d3"; transcript_type "protein_coding"; transcript_name "Tm2d3-201"; protein_id "ENSMUSP00000032726.8"; transcript_support_level "1"; mgi_id "MGI:1915884"; tag "not_organism_supported"; ccdsid "CCDS21340.1"; havana_gene "OTTMUSG00000024931.1"; havana_transcript "OTTMUST00000061404.1";
chr7	HAVANA	exon	65347444	65347618	.	+	.	gene_id "ENSMUSG00000078681.11"; transcript_id "ENSMUST00000032726.14"; exon_number "8"; exon_id "ENSMUSE00000200011.2"; gene_type "protein_coding"; gene_name "Tm2d3"; transcript_type "protein_coding"; transcript_name "Tm2d3-201"; protein_id "ENSMUSP00000032726.8"; transcript_support_level "1"; mgi_id "MGI:1915884"; tag "not_organism_supported"; ccdsid "CCDS21340.1"; havana_gene "OTTMUSG00000024931.1"; havana_transcript "OTTMUST00000061404.1";
chr7	HAVANA	CDS	65348840	65348915	.	+	.	gene_id "ENSMUSG00000078681.11"; transcript_id "ENSMUST00000032726.14"; exon_number "9"; exon_id "ENSMUSE00000200009.2"; gene_type "protein_coding"; gene_name "Tm2d3"; transcript_type "protein_coding"; transcript_name "Tm2d3-201"; protein_id "ENSMUSP00000032726.8"; transcript_support_level "1"; mgi_id "MGI:1915884"; tag "not_organism_supported"; ccdsid "CCDS21340.1"; havana_gene "OTTMUSG00000024931.1"; havana_transcript "OTTMUST00000061404.1";
chr7	HAVANA	exon	65348840	65348915	.	+	.	gene_id "ENSMUSG00000078681.11"; transcript_id "ENSMUST00000032726.14"; exon_number "10"; exon_id "ENSMUSE00000200009.2"; gene_type "protein_coding"; gene_name "Tm2d3"; transcript_type "protein_coding"; transcript_name "Tm2d3-201"; protein_id "ENSMUSP00000032726.8"; transcript_support_level "1"; mgi_id "MGI:1915884"; tag "not_organism_supported"; ccdsid "CCDS21340.1"; havana_gene "OTTMUSG00000024931.1"; havana_transcript "OTTMUST00000061404.1";
chr7	HAVANA	CDS	65351341	65351503	.	+	.	gene_id "ENSMUSG00000078681.11"; transcript_id "ENSMUST00000032726.14"; exon_number "11"; exon_id "3792";
chr7	HAVANA	exon	65351341	65351650	.	+	.	gene_id "ENSMUSG00000078681.11"; transcript_id "ENSMUST00000032726.14"; exon_number "12"; exon_id "ENSMUSE00000724867.2"; gene_type "protein_coding"; gene_name "Tm2d3"; transcript_type "protein_coding"; transcript_name "Tm2d3-201"; protein_id "ENSMUSP00000032726.8"; transcript_support_level "1"; mgi_id "MGI:1915884"; tag "not_organism_supported"; ccdsid "CCDS21340.1"; havana_gene "OTTMUSG00000024931.1"; havana_transcript "OTTMUST00000061404.1";
chr7	HAVANA	stop_codon	65351504	65351506	.	+	.	gene_id "ENSMUSG00000078681.11"; transcript_id "ENSMUST00000032726.14"; exon_number "13"; exon_id "3793";
chr7	HAVANA	UTR	65351504	65351650	.	+	.	gene_id "ENSMUSG00000078681.11"; transcript_id "ENSMUST00000032726.14"; exon_number "14"; exon_id "3794";
chr7	IsoQuant	transcript	65343191	65351650	.	+	.	gene_id "ENSMUSG00000078681.11"; transcript_id "transcript6600.chr7.nic"; exons "4";
chr7	IsoQuant	exon	65343191	65343317	.	+	.	gene_id "ENSMUSG00000078681.11"; transcript_id "transcript6600.chr7.nic"; exon_number "1"; exon_id "3795";
chr7	IsoQuant	exon	65344891	65345075	.	+	.	gene_id "ENSMUSG00000078681.11"; transcript_id "transcript6600.chr7.nic"; exon_number "2"; exon_id "ENSMUSE00001205865.2";
chr7	IsoQuant	exon	65347444	65348915	.	+	.	gene_id "ENSMUSG00000078681.11"; transcript_id "transcript6600.chr7.nic"; exon_number "3"; exon_id "3796";
chr7	IsoQuant	exon	65351341	65351650	.	+	.	gene_id "ENSMUSG00000078681.11"; transcript_id "transcript6600.chr7.nic"; exon_number "4"; exon_id "ENSMUSE00000724867.2";
chr7	IsoQuant	transcript	65343211	65351650	.	+	.	gene_id "ENSMUSG00000078681.11"; transcript_id "transcript6601.chr7.nic"; exons "4";
chr7	IsoQuant	exon	65343211	65345075	.	+	.	gene_id "ENSMUSG00000078681.11"; transcript_id "transcript6601.chr7.nic"; exon_number "1"; exon_id "3797";
chr7	IsoQuant	exon	65347444	65347618	.	+	.	gene_id "ENSMUSG00000078681.11"; transcript_id "transcript6601.chr7.nic"; exon_number "2"; exon_id "ENSMUSE00000200011.2";
chr7	IsoQuant	exon	65348840	65348915	.	+	.	gene_id "ENSMUSG00000078681.11"; transcript_id "transcript6601.chr7.nic"; exon_number "3"; exon_id "ENSMUSE00000200009.2";
chr7	IsoQuant	exon	65351341	65351650	.	+	.	gene_id "ENSMUSG00000078681.11"; transcript_id "transcript6601.chr7.nic"; exon_number "4"; exon_id "ENSMUSE00000724867.2";
chr7	HAVANA	gene	65511482	65700134	.	+	.	gene_id "ENSMUSG00000030513.15"; transcripts "1"; gene_type "protein_coding"; gene_name "Pcsk6"; mgi_id "MGI:102897"; tag "overlapping_locus"; havana_gene "OTTMUSG00000042239.1";
chr7	HAVANA	transcript	65511884	65700082	.	+	.	gene_id "ENSMUSG00000030513.15"; transcript_id "ENSMUST00000098391.11"; exons "21"; gene_type "protein_coding"; gene_name "Pcsk6"; transcript_type "protein_coding"; transcript_name "Pcsk6-202"; protein_id "ENSMUSP00000095992.5"; transcript_support_level "1"; mgi_id "MGI:102897"; tag "basic"; ccdsid "CCDS71978.1"; havana_gene "OTTMUSG00000042239.1"; havana_transcript "OTTMUST00000111030.1";
chr7	HAVANA	UTR	65511884	65511918	.	+	.	gene_id "ENSMUSG00000030513.15"; transcript_id "ENSMUST00000098391.11"; exon_number "1"; exon_id "3798";
chr7	HAVANA	exon	65511884	65512191	.	+	.	gene_id "ENSMUSG00000030513.15"; transcript_id "ENSMUST00000098391.11"; exon_number "2"; exon_id "ENSMUSE00000906161.3"; gene_type "protein_coding"; gene_name "Pcsk6"; transcript_type "protein_coding"; transcript_name "Pcsk6-202"; protein_id "ENSMUSP00000095992.5"; transcript_support_level "1"; mgi_id "MGI:102897"; tag "basic"; ccdsid "CCDS71978.1"; havana_gene "OTTMUSG00000042239.1"; havana_transcript "OTTMUST00000111030.1";
chr7	HAVANA	start_codon	65511919	65511921	.	+	.	gene_id "ENSMUSG00000030513.15"; transcript_id "ENSMUST00000098391.11"; exon_number "3"; exon_id "3799";
chr7	HAVANA	CDS	65511919	65512191	.	+	.	gene_id "ENSMUSG00000030513.15"; transcript_id "ENSMUST00000098391.11"; exon_number "4"; exon_id "3800";
chr7	HAVANA	CDS	65559950	65560054	.	+	.	gene_id "ENSMUSG00000030513.15"; transcript_id "ENSMUST00000098391.11"; exon_number "5"; exon_id "ENSMUSE00001297103.2"; gene_type "protein_coding"; gene_name "Pcsk6"; transcript_type "protein_coding"; transcript_name "Pcsk6-202"; protein_id "ENSMUSP00000095992.5"; transcript_support_level "1"; mgi_id "MGI:102897"; tag "basic"; ccdsid "CCDS71978.1"; havana_gene "OTTMUSG00000042239.1"; havana_transcript "OTTMUST00000111030.1";
chr7	HAVANA	exon	65559950	65560054	.	+	.	gene_id "ENSMUSG00000030513.15"; transcript_id "ENSMUST00000098391.11"; exon_number "6"; exon_id "ENSMUSE00001297103.2"; gene_type "protein_coding"; gene_name "Pcsk6"; transcript_type "protein_coding"; transcript_name "Pcsk6-202"; protein_id "ENSMUSP00000095992.5"; transcript_support_level "1"; mgi_id "MGI:102897"; tag "basic"; ccdsid "CCDS71978.1"; havana_gene "OTTMUSG00000042239.1"; havana_transcript "OTTMUST00000111030.1";
chr7	HAVANA	CDS	65576942	65577046	.	+	.	gene_id "ENSMUSG00000030513.15"; transcript_id "ENSMUST00000098391.11"; exon_number "7"; exon_id "ENSMUSE00000199998.4"; gene_type "protein_coding"; gene_name "Pcsk6"; transcript_type "protein_coding"; transcript_name "Pcsk6-202"; protein_id "ENSMUSP00000095992.5"; transcript_support_level "1"; mgi_id "MGI:102897"; tag "basic"; ccdsid "CCDS71978.1"; havana_gene "OTTMUSG00000042239.1"; havana_transcript "OTTMUST00000111030.1";
chr7	HAVANA	exon	65576942	65577046	.	+	.	gene_id "ENSMUSG00000030513.15"; transcript_id "ENSMUST00000098391.11"; exon_number "8"; exon_id "ENSMUSE00000199998.4"; gene_type "protein_coding"; gene_name "Pcsk6"; transcript_type "protein_coding"; transcript_name "Pcsk6-202"; protein_id "ENSMUSP00000095992.5"; transcript_support_level "1"; mgi_id "MGI:102897"; tag "basic"; ccdsid "CCDS71978.1"; havana_gene "OTTMUSG00000042239.1"; havana_transcript "OTTMUST00000111030.1";
chr7	HAVANA	CDS	65577564	65577707	.	+	.	gene_id "ENSMUSG00000030513.15"; transcript_id "ENSMUST00000098391.11"; exon_number "9"; exon_id "ENSMUSE00000199990.4"; gene_type "protein_coding"; gene_name "Pcsk6"; transcript_type "protein_coding"; transcript_name "Pcsk6-202"; protein_id "ENSMUSP00000095992.5"; transcript_support_level "1"; mgi_id "MGI:102897"; tag "basic"; ccdsid "CCDS71978.1"; havana_gene "OTTMUSG00000042239.1"; havana_transcript "OTTMUST00000111030.1";
chr7	HAVANA	exon	65577564	65577707	.	+	.	gene_id "ENSMUSG00000030513.15"; transcript_id "ENSMUST00000098391.11"; exon_number "10"; exon_id "ENSMUSE00000199990.4"; gene_type "protein_coding"; gene_name "Pcsk6"; transcript_type "protein_coding"; transcript_name "Pcsk6-202"; protein_id "ENSMUSP00000095992.5"; transcript_support_level "1"; mgi_id "MGI:102897"; tag "basic"; ccdsid "CCDS71978.1"; havana_gene "OTTMUSG00000042239.1"; havana_transcript "OTTMUST00000111030.1";
chr7	HAVANA	CDS	65578855	65578931	.	+	.	gene_id "ENSMUSG00000030513.15"; transcript_id "ENSMUST00000098391.11"; exon_number "11"; exon_id "ENSMUSE00000199980.4"; gene_type "protein_coding"; gene_name "Pcsk6"; transcript_type "protein_coding"; transcript_name "Pcsk6-202"; protein_id "ENSMUSP00000095992.5"; transcript_support_level "1"; mgi_id "MGI:102897"; tag "basic"; ccdsid "CCDS71978.1"; havana_gene "OTTMUSG00000042239.1"; havana_transcript "OTTMUST00000111030.1";
chr7	HAVANA	exon	65578855	65578931	.	+	.	gene_id "ENSMUSG00000030513.15"; transcript_id "ENSMUST00000098391.11"; exon_number "12"; exon_id "ENSMUSE00000199980.4"; gene_type "protein_coding"; gene_name "Pcsk6"; transcript_type "protein_coding"; transcript_name "Pcsk6-202"; protein_id "ENSMUSP00000095992.5"; transcript_support_level "1"; mgi_id "MGI:102897"; tag "basic"; ccdsid "CCDS71978.1"; havana_gene "OTTMUSG00000042239.1"; havana_transcript "OTTMUST00000111030.1";
chr7	HAVANA	CDS	65581425	65581513	.	+	.	gene_id "ENSMUSG00000030513.15"; transcript_id "ENSMUST00000098391.11"; exon_number "13"; exon_id "ENSMUSE00000199984.4"; gene_type "protein_coding"; gene_name "Pcsk6"; transcript_type "protein_coding"; transcript_name "Pcsk6-202"; protein_id "ENSMUSP00000095992.5"; transcript_support_level "1"; mgi_id "MGI:102897"; tag "basic"; ccdsid "CCDS71978.1"; havana_gene "OTTMUSG00000042239.1"; havana_transcript "OTTMUST00000111030.1";
chr7	HAVANA	exon	65581425	65581513	.	+	.	gene_id "ENSMUSG00000030513.15"; transcript_id "ENSMUST00000098391.11"; exon_number "14"; exon_id "ENSMUSE00000199984.4"; gene_type "protein_coding"; gene_name "Pcsk6"; transcript_type "protein_coding"; transcript_name "Pcsk6-202"; protein_id "ENSMUSP00000095992.5"; transcript_support_level "1"; mgi_id "MGI:102897"; tag "basic"; ccdsid "CCDS71978.1"; havana_gene "OTTMUSG00000042239.1"; havana_transcript "OTTMUST00000111030.1";
chr7	HAVANA	CDS	65602667	65602839	.	+	.	gene_id "ENSMUSG00000030513.15"; transcript_id "ENSMUST00000098391.11"; exon_number "15"; exon_id "ENSMUSE00000199995.4"; gene_type "protein_coding"; gene_name "Pcsk6"; transcript_type "protein_coding"; transcript_name "Pcsk6-202"; protein_id "ENSMUSP00000095992.5"; transcript_support_level "1"; mgi_id "MGI:102897"; tag "basic"; ccdsid "CCDS71978.1"; havana_gene "OTTMUSG00000042239.1"; havana_transcript "OTTMUST00000111030.1";
chr7	HAVANA	exon	65602667	65602839	.	+	.	gene_id "ENSMUSG00000030513.15"; transcript_id "ENSMUST00000098391.11"; exon_number "16"; exon_id "ENSMUSE00000199995.4"; gene_type "protein_coding"; gene_name "Pcsk6"; transcript_type "protein_coding"; transcript_name "Pcsk6-202"; protein_id "ENSMUSP00000095992.5"; transcript_support_level "1"; mgi_id "MGI:102897"; tag "basic"; ccdsid "CCDS71978.1"; havana_gene "OTTMUSG00000042239.1"; havana_transcript "OTTMUST00000111030.1";
chr7	HAVANA	CDS	65608845	65609057	.	+	.	gene_id "ENSMUSG00000030513.15"; transcript_id "ENSMUST00000098391.11"; exon_number "17"; exon_id "ENSMUSE00001267566.2"; gene_type "protein_coding"; gene_name "Pcsk6"; transcript_type "protein_coding"; transcript_name "Pcsk6-202"; protein_id "ENSMUSP00000095992.5"; transcript_support_level "1"; mgi_id "MGI:102897"; tag "basic"; ccdsid "CCDS71978.1"; havana_gene "OTTMUSG00000042239.1"; havana_transcript "OTTMUST00000111030.1";
chr7	HAVANA	exon	65608845	65609057	.	+	.	gene_id "ENSMUSG00000030513.15"; transcript_id "ENSMUST00000098391.11"; exon_number "18"; exon_id "ENSMUSE00001267566.2"; gene_type "protein_coding"; gene_name "Pcsk6"; transcript_type "protein_coding"; transcript_name "Pcsk6-202"; protein_id "ENSMUSP00000095992.5"; transcript_support_level "1"; mgi_id "MGI:102897"; tag "basic"; ccdsid "CCDS71978.1"; havana_gene "OTTMUSG00000042239.1"; havana_transcript "OTTMUST00000111030.1";
chr7	HAVANA	CDS	65612652	65612752	.	+	.	gene_id "ENSMUSG00000030513.15"; transcript_id "ENSMUST00000098391.11"; exon_number "19"; exon_id "ENSMUSE00000199986.4"; gene_type "protein_coding"; gene_name "Pcsk6"; transcript_type "protein_coding"; transcript_name "Pcsk6-202"; protein_id "ENSMUSP00000095992.5"; transcript_support_level "1"; mgi_id "MGI:102897"; tag "basic"; ccdsid "CCDS71978.1"; havana_gene "OTTMUSG00000042239.1"; havana_transcript "OTTMUST00000111030.1";
chr7	HAVANA	exon	65612652	65612752	.	+	.	gene_id "ENSMUSG00000030513.15"; transcript_id "ENSMUST00000098391.11"; exon_number "20"; exon_id "ENSMUSE00000199986.4"; gene_type "protein_coding"; gene_name "Pcsk6"; transcript_type "protein_coding"; transcript_name "Pcsk6-202"; protein_id "ENSMUSP00000095992.5"; transcript_support_level "1"; mgi_id "MGI:102897"; tag "basic"; ccdsid "CCDS71978.1"; havana_gene "OTTMUSG00000042239.1"; havana_transcript "OTTMUST00000111030.1";
chr7	HAVANA	CDS	65618716	65618819	.	+	.	gene_id "ENSMUSG00000030513.15"; transcript_id "ENSMUST00000098391.11"; exon_number "21"; exon_id "ENSMUSE00000199987.4"; gene_type "protein_coding"; gene_name "Pcsk6"; transcript_type "protein_coding"; transcript_name "Pcsk6-202"; protein_id "ENSMUSP00000095992.5"; transcript_support_level "1"; mgi_id "MGI:102897"; tag "basic"; ccdsid "CCDS71978.1"; havana_gene "OTTMUSG00000042239.1"; havana_transcript "OTTMUST00000111030.1";
chr7	HAVANA	exon	65618716	65618819	.	+	.	gene_id "ENSMUSG00000030513.15"; transcript_id "ENSMUST00000098391.11"; exon_number "22"; exon_id "ENSMUSE00000199987.4"; gene_type "protein_coding"; gene_name "Pcsk6"; transcript_type "protein_coding"; transcript_name "Pcsk6-202"; protein_id "ENSMUSP00000095992.5"; transcript_support_level "1"; mgi_id "MGI:102897"; tag "basic"; ccdsid "CCDS71978.1"; havana_gene "OTTMUSG00000042239.1"; havana_transcript "OTTMUST00000111030.1";
chr7	HAVANA	CDS	65620290	65620407	.	+	.	gene_id "ENSMUSG00000030513.15"; transcript_id "ENSMUST00000098391.11"; exon_number "23"; exon_id "ENSMUSE00000200005.4"; gene_type "protein_coding"; gene_name "Pcsk6"; transcript_type "protein_coding"; transcript_name "Pcsk6-202"; protein_id "ENSMUSP00000095992.5"; transcript_support_level "1"; mgi_id "MGI:102897"; tag "basic"; ccdsid "CCDS71978.1"; havana_gene "OTTMUSG00000042239.1"; havana_transcript "OTTMUST00000111030.1";
chr7	HAVANA	exon	65620290	65620407	.	+	.	gene_id "ENSMUSG00000030513.15"; transcript_id "ENSMUST00000098391.11"; exon_number "24"; exon_id "ENSMUSE00000200005.4"; gene_type "protein_coding"; gene_name "Pcsk6"; transcript_type "protein_coding"; transcript_name "Pcsk6-202"; protein_id "ENSMUSP00000095992.5"; transcript_support_level "1"; mgi_id "MGI:102897"; tag "basic"; ccdsid "CCDS71978.1"; havana_gene "OTTMUSG00000042239.1"; havana_transcript "OTTMUST00000111030.1";
chr7	HAVANA	CDS	65629895	65630083	.	+	.	gene_id "ENSMUSG00000030513.15"; transcript_id "ENSMUST00000098391.11"; exon_number "25"; exon_id "ENSMUSE00000433616.2"; gene_type "protein_coding"; gene_name "Pcsk6"; transcript_type "protein_coding"; transcript_name "Pcsk6-202"; protein_id "ENSMUSP00000095992.5"; transcript_support_level "1"; mgi_id "MGI:102897"; tag "basic"; ccdsid "CCDS71978.1"; havana_gene "OTTMUSG00000042239.1"; havana_transcript "OTTMUST00000111030.1";
chr7	HAVANA	exon	65629895	65630083	.	+	.	gene_id "ENSMUSG00000030513.15"; transcript_id "ENSMUST00000098391.11"; exon_number "26"; exon_id "ENSMUSE00000433616.2"; gene_type "protein_coding"; gene_name "Pcsk6"; transcript_type "protein_coding"; transcript_name "Pcsk6-202"; protein_id "ENSMUSP00000095992.5"; transcript_support_level "1"; mgi_id "MGI:102897"; tag "basic"; ccdsid "CCDS71978.1"; havana_gene "OTTMUSG00000042239.1"; havana_transcript "OTTMUST00000111030.1";
chr7	HAVANA	CDS	65633461	65633597	.	+	.	gene_id "ENSMUSG00000030513.15"; transcript_id "ENSMUST00000098391.11"; exon_number "27"; exon_id "ENSMUSE00000433653.3"; gene_type "protein_coding"; gene_name "Pcsk6"; transcript_type "protein_coding"; transcript_name "Pcsk6-202"; protein_id "ENSMUSP00000095992.5"; transcript_support_level "1"; mgi_id "MGI:102897"; tag "basic"; ccdsid "CCDS71978.1"; havana_gene "OTTMUSG00000042239.1"; havana_transcript "OTTMUST00000111030.1";
chr7	HAVANA	exon	65633461	65633597	.	+	.	gene_id "ENSMUSG00000030513.15"; transcript_id "ENSMUST00000098391.11"; exon_number "28"; exon_id "ENSMUSE00000433653.3"; gene_type "protein_coding"; gene_name "Pcsk6"; transcript_type "protein_coding"; transcript_name "Pcsk6-202"; protein_id "ENSMUSP00000095992.5"; transcript_support_level "1"; mgi_id "MGI:102897"; tag "basic"; ccdsid "CCDS71978.1"; havana_gene "OTTMUSG00000042239.1"; havana_transcript "OTTMUST00000111030.1";
chr7	HAVANA	CDS	65674976	65675155	.	+	.	gene_id "ENSMUSG00000030513.15"; transcript_id "ENSMUST00000098391.11"; exon_number "29"; exon_id "ENSMUSE00000464622.2"; gene_type "protein_coding"; gene_name "Pcsk6"; transcript_type "protein_coding"; transcript_name "Pcsk6-202"; protein_id "ENSMUSP00000095992.5"; transcript_support_level "1"; mgi_id "MGI:102897"; tag "basic"; ccdsid "CCDS71978.1"; havana_gene "OTTMUSG00000042239.1"; havana_transcript "OTTMUST00000111030.1";
chr7	HAVANA	exon	65674976	65675155	.	+	.	gene_id "ENSMUSG00000030513.15"; transcript_id "ENSMUST00000098391.11"; exon_number "30"; exon_id "ENSMUSE00000464622.2"; gene_type "protein_coding"; gene_name "Pcsk6"; transcript_type "protein_coding"; transcript_name "Pcsk6-202"; protein_id "ENSMUSP00000095992.5"; transcript_support_level "1"; mgi_id "MGI:102897"; tag "basic"; ccdsid "CCDS71978.1"; havana_gene "OTTMUSG00000042239.1"; havana_transcript "OTTMUST00000111030.1";
chr7	HAVANA	CDS	65681497	65681599	.	+	.	gene_id "ENSMUSG00000030513.15"; transcript_id "ENSMUST00000098391.11"; exon_number "31"; exon_id "ENSMUSE00000264314.2"; gene_type "protein_coding"; gene_name "Pcsk6"; transcript_type "protein_coding"; transcript_name "Pcsk6-202"; protein_id "ENSMUSP00000095992.5"; transcript_support_level "1"; mgi_id "MGI:102897"; tag "basic"; ccdsid "CCDS71978.1"; havana_gene "OTTMUSG00000042239.1"; havana_transcript "OTTMUST00000111030.1";
chr7	HAVANA	exon	65681497	65681599	.	+	.	gene_id "ENSMUSG00000030513.15"; transcript_id "ENSMUST00000098391.11"; exon_number "32"; exon_id "ENSMUSE00000264314.2"; gene_type "protein_coding"; gene_name "Pcsk6"; transcript_type "protein_coding"; transcript_name "Pcsk6-202"; protein_id "ENSMUSP00000095992.5"; transcript_support_level "1"; mgi_id "MGI:102897"; tag "basic"; ccdsid "CCDS71978.1"; havana_gene "OTTMUSG00000042239.1"; havana_transcript "OTTMUST00000111030.1";
chr7	HAVANA	CDS	65683498	65683694	.	+	.	gene_id "ENSMUSG00000030513.15"; transcript_id "ENSMUST00000098391.11"; exon_number "33"; exon_id "ENSMUSE00000264305.2"; gene_type "protein_coding"; gene_name "Pcsk6"; transcript_type "protein_coding"; transcript_name "Pcsk6-202"; protein_id "ENSMUSP00000095992.5"; transcript_support_level "1"; mgi_id "MGI:102897"; tag "basic"; ccdsid "CCDS71978.1"; havana_gene "OTTMUSG00000042239.1"; havana_transcript "OTTMUST00000111030.1";
chr7	HAVANA	exon	65683498	65683694	.	+	.	gene_id "ENSMUSG00000030513.15"; transcript_id "ENSMUST00000098391.11"; exon_number "34"; exon_id "ENSMUSE00000264305.2"; gene_type "protein_coding"; gene_name "Pcsk6"; transcript_type "protein_coding"; transcript_name "Pcsk6-202"; protein_id "ENSMUSP00000095992.5"; transcript_support_level "1"; mgi_id "MGI:102897"; tag "basic"; ccdsid "CCDS71978.1"; havana_gene "OTTMUSG00000042239.1"; havana_transcript "OTTMUST00000111030.1";
chr7	HAVANA	CDS	65684929	65685016	.	+	.	gene_id "ENSMUSG00000030513.15"; transcript_id "ENSMUST00000098391.11"; exon_number "35"; exon_id "ENSMUSE00000264297.2"; gene_type "protein_coding"; gene_name "Pcsk6"; transcript_type "protein_coding"; transcript_name "Pcsk6-202"; protein_id "ENSMUSP00000095992.5"; transcript_support_level "1"; mgi_id "MGI:102897"; tag "basic"; ccdsid "CCDS71978.1"; havana_gene "OTTMUSG00000042239.1"; havana_transcript "OTTMUST00000111030.1";
chr7	HAVANA	exon	65684929	65685016	.	+	.	gene_id "ENSMUSG00000030513.15"; transcript_id "ENSMUST00000098391.11"; exon_number "36"; exon_id "ENSMUSE00000264297.2"; gene_type "protein_coding"; gene_name "Pcsk6"; transcript_type "protein_coding"; transcript_name "Pcsk6-202"; protein_id "ENSMUSP00000095992.5"; transcript_support_level "1"; mgi_id "MGI:102897"; tag "basic"; ccdsid "CCDS71978.1"; havana_gene "OTTMUSG00000042239.1"; havana_transcript "OTTMUST00000111030.1";
chr7	HAVANA	CDS	65688729	65688832	.	+	.	gene_id "ENSMUSG00000030513.15"; transcript_id "ENSMUST00000098391.11"; exon_number "37"; exon_id "ENSMUSE00000264283.2"; gene_type "protein_coding"; gene_name "Pcsk6"; transcript_type "protein_coding"; transcript_name "Pcsk6-202"; protein_id "ENSMUSP00000095992.5"; transcript_support_level "1"; mgi_id "MGI:102897"; tag "basic"; ccdsid "CCDS71978.1"; havana_gene "OTTMUSG00000042239.1"; havana_transcript "OTTMUST00000111030.1";
chr7	HAVANA	exon	65688729	65688832	.	+	.	gene_id "ENSMUSG00000030513.15"; transcript_id "ENSMUST00000098391.11"; exon_number "38"; exon_id "ENSMUSE00000264283.2"; gene_type "protein_coding"; gene_name "Pcsk6"; transcript_type "protein_coding"; transcript_name "Pcsk6-202"; protein_id "ENSMUSP00000095992.5"; transcript_support_level "1"; mgi_id "MGI:102897"; tag "basic"; ccdsid "CCDS71978.1"; havana_gene "OTTMUSG00000042239.1"; havana_transcript "OTTMUST00000111030.1";
chr7	HAVANA	CDS	65693263	65693392	.	+	.	gene_id "ENSMUSG00000030513.15"; transcript_id "ENSMUST00000098391.11"; exon_number "39"; exon_id "ENSMUSE00000264275.2"; gene_type "protein_coding"; gene_name "Pcsk6"; transcript_type "protein_coding"; transcript_name "Pcsk6-202"; protein_id "ENSMUSP00000095992.5"; transcript_support_level "1"; mgi_id "MGI:102897"; tag "basic"; ccdsid "CCDS71978.1"; havana_gene "OTTMUSG00000042239.1"; havana_transcript "OTTMUST00000111030.1";
chr7	HAVANA	exon	65693263	65693392	.	+	.	gene_id "ENSMUSG00000030513.15"; transcript_id "ENSMUST00000098391.11"; exon_number "40"; exon_id "ENSMUSE00000264275.2"; gene_type "protein_coding"; gene_name "Pcsk6"; transcript_type "protein_coding"; transcript_name "Pcsk6-202"; protein_id "ENSMUSP00000095992.5"; transcript_support_level "1"; mgi_id "MGI:102897"; tag "basic"; ccdsid "CCDS71978.1"; havana_gene "OTTMUSG00000042239.1"; havana_transcript "OTTMUST00000111030.1";
chr7	HAVANA	CDS	65697305	65697417	.	+	.	gene_id "ENSMUSG00000030513.15"; transcript_id "ENSMUST00000098391.11"; exon_number "41"; exon_id "ENSMUSE00001374237.2"; gene_type "protein_coding"; gene_name "Pcsk6"; transcript_type "protein_coding"; transcript_name "Pcsk6-202"; protein_id "ENSMUSP00000095992.5"; transcript_support_level "1"; mgi_id "MGI:102897"; tag "basic"; ccdsid "CCDS71978.1"; havana_gene "OTTMUSG00000042239.1"; havana_transcript "OTTMUST00000111030.1";
chr7	HAVANA	exon	65697305	65697417	.	+	.	gene_id "ENSMUSG00000030513.15"; transcript_id "ENSMUST00000098391.11"; exon_number "42"; exon_id "ENSMUSE00001374237.2"; gene_type "protein_coding"; gene_name "Pcsk6"; transcript_type "protein_coding"; transcript_name "Pcsk6-202"; protein_id "ENSMUSP00000095992.5"; transcript_support_level "1"; mgi_id "MGI:102897"; tag "basic"; ccdsid "CCDS71978.1"; havana_gene "OTTMUSG00000042239.1"; havana_transcript "OTTMUST00000111030.1";
chr7	HAVANA	CDS	65698654	65698748	.	+	.	gene_id "ENSMUSG00000030513.15"; transcript_id "ENSMUST00000098391.11"; exon_number "43"; exon_id "3801";
chr7	HAVANA	exon	65698654	65700082	.	+	.	gene_id "ENSMUSG00000030513.15"; transcript_id "ENSMUST00000098391.11"; exon_number "44"; exon_id "ENSMUSE00000402736.4"; gene_type "protein_coding"; gene_name "Pcsk6"; transcript_type "protein_coding"; transcript_name "Pcsk6-202"; protein_id "ENSMUSP00000095992.5"; transcript_support_level "1"; mgi_id "MGI:102897"; tag "basic"; ccdsid "CCDS71978.1"; havana_gene "OTTMUSG00000042239.1"; havana_transcript "OTTMUST00000111030.1";
chr7	HAVANA	stop_codon	65698749	65698751	.	+	.	gene_id "ENSMUSG00000030513.15"; transcript_id "ENSMUST00000098391.11"; exon_number "45"; exon_id "3802";
chr7	HAVANA	UTR	65698749	65700082	.	+	.	gene_id "ENSMUSG00000030513.15"; transcript_id "ENSMUST00000098391.11"; exon_number "46"; exon_id "3803";
chr7	HAVANA	gene	65708751	65724335	.	+	.	gene_id "ENSMUSG00000030512.14"; transcripts "5"; gene_type "protein_coding"; gene_name "Snrpa1"; mgi_id "MGI:1916231"; tag "overlapping_locus"; havana_gene "OTTMUSG00000024902.1";
chr7	HAVANA	transcript	65710086	65724335	.	+	.	gene_id "ENSMUSG00000030512.14"; transcript_id "ENSMUST00000153609.8"; exons "9"; gene_type "protein_coding"; gene_name "Snrpa1"; transcript_type "protein_coding"; transcript_name "Snrpa1-206"; protein_id "ENSMUSP00000117947.2"; transcript_support_level "1"; mgi_id "MGI:1916231"; tag "basic"; ccdsid "CCDS21342.1"; havana_gene "OTTMUSG00000024902.1"; havana_transcript "OTTMUST00000061328.1";
chr7	HAVANA	UTR	65710086	65710358	.	+	.	gene_id "ENSMUSG00000030512.14"; transcript_id "ENSMUST00000153609.8"; exon_number "1"; exon_id "3804";
chr7	HAVANA	exon	65710086	65710440	.	+	.	gene_id "ENSMUSG00000030512.14"; transcript_id "ENSMUST00000153609.8"; exon_number "2"; exon_id "ENSMUSE00000756602.2"; gene_type "protein_coding"; gene_name "Snrpa1"; transcript_type "protein_coding"; transcript_name "Snrpa1-206"; protein_id "ENSMUSP00000117947.2"; transcript_support_level "1"; mgi_id "MGI:1916231"; tag "basic"; ccdsid "CCDS21342.1"; havana_gene "OTTMUSG00000024902.1"; havana_transcript "OTTMUST00000061328.1";
chr7	HAVANA	start_codon	65710359	65710361	.	+	.	gene_id "ENSMUSG00000030512.14"; transcript_id "ENSMUST00000153609.8"; exon_number "3"; exon_id "3805";
chr7	HAVANA	CDS	65710359	65710440	.	+	.	gene_id "ENSMUSG00000030512.14"; transcript_id "ENSMUST00000153609.8"; exon_number "4"; exon_id "3806";
chr7	HAVANA	CDS	65711872	65712019	.	+	.	gene_id "ENSMUSG00000030512.14"; transcript_id "ENSMUST00000153609.8"; exon_number "5"; exon_id "ENSMUSE00001275389.2"; gene_type "protein_coding"; gene_name "Snrpa1"; transcript_type "protein_coding"; transcript_name "Snrpa1-206"; protein_id "ENSMUSP00000117947.2"; transcript_support_level "1"; mgi_id "MGI:1916231"; tag "basic"; ccdsid "CCDS21342.1"; havana_gene "OTTMUSG00000024902.1"; havana_transcript "OTTMUST00000061328.1";
chr7	HAVANA	exon	65711872	65712019	.	+	.	gene_id "ENSMUSG00000030512.14"; transcript_id "ENSMUST00000153609.8"; exon_number "6"; exon_id "ENSMUSE00001275389.2"; gene_type "protein_coding"; gene_name "Snrpa1"; transcript_type "protein_coding"; transcript_name "Snrpa1-206"; protein_id "ENSMUSP00000117947.2"; transcript_support_level "1"; mgi_id "MGI:1916231"; tag "basic"; ccdsid "CCDS21342.1"; havana_gene "OTTMUSG00000024902.1"; havana_transcript "OTTMUST00000061328.1";
chr7	HAVANA	CDS	65713515	65713593	.	+	.	gene_id "ENSMUSG00000030512.14"; transcript_id "ENSMUST00000153609.8"; exon_number "7"; exon_id "ENSMUSE00001248102.2"; gene_type "protein_coding"; gene_name "Snrpa1"; transcript_type "protein_coding"; transcript_name "Snrpa1-206"; protein_id "ENSMUSP00000117947.2"; transcript_support_level "1"; mgi_id "MGI:1916231"; tag "basic"; ccdsid "CCDS21342.1"; havana_gene "OTTMUSG00000024902.1"; havana_transcript "OTTMUST00000061328.1";
chr7	HAVANA	exon	65713515	65713593	.	+	.	gene_id "ENSMUSG00000030512.14"; transcript_id "ENSMUST00000153609.8"; exon_number "8"; exon_id "ENSMUSE00001248102.2"; gene_type "protein_coding"; gene_name "Snrpa1"; transcript_type "protein_coding"; transcript_name "Snrpa1-206"; protein_id "ENSMUSP00000117947.2"; transcript_support_level "1"; mgi_id "MGI:1916231"; tag "basic"; ccdsid "CCDS21342.1"; havana_gene "OTTMUSG00000024902.1"; havana_transcript "OTTMUST00000061328.1";
chr7	HAVANA	CDS	65718915	65718961	.	+	.	gene_id "ENSMUSG00000030512.14"; transcript_id "ENSMUST00000153609.8"; exon_number "9"; exon_id "ENSMUSE00001211821.2"; gene_type "protein_coding"; gene_name "Snrpa1"; transcript_type "protein_coding"; transcript_name "Snrpa1-206"; protein_id "ENSMUSP00000117947.2"; transcript_support_level "1"; mgi_id "MGI:1916231"; tag "basic"; ccdsid "CCDS21342.1"; havana_gene "OTTMUSG00000024902.1"; havana_transcript "OTTMUST00000061328.1";
chr7	HAVANA	exon	65718915	65718961	.	+	.	gene_id "ENSMUSG00000030512.14"; transcript_id "ENSMUST00000153609.8"; exon_number "10"; exon_id "ENSMUSE00001211821.2"; gene_type "protein_coding"; gene_name "Snrpa1"; transcript_type "protein_coding"; transcript_name "Snrpa1-206"; protein_id "ENSMUSP00000117947.2"; transcript_support_level "1"; mgi_id "MGI:1916231"; tag "basic"; ccdsid "CCDS21342.1"; havana_gene "OTTMUSG00000024902.1"; havana_transcript "OTTMUST00000061328.1";
chr7	HAVANA	CDS	65719172	65719274	.	+	.	gene_id "ENSMUSG00000030512.14"; transcript_id "ENSMUST00000153609.8"; exon_number "11"; exon_id "ENSMUSE00001280444.2"; gene_type "protein_coding"; gene_name "Snrpa1"; transcript_type "protein_coding"; transcript_name "Snrpa1-206"; protein_id "ENSMUSP00000117947.2"; transcript_support_level "1"; mgi_id "MGI:1916231"; tag "basic"; ccdsid "CCDS21342.1"; havana_gene "OTTMUSG00000024902.1"; havana_transcript "OTTMUST00000061328.1";
chr7	HAVANA	exon	65719172	65719274	.	+	.	gene_id "ENSMUSG00000030512.14"; transcript_id "ENSMUST00000153609.8"; exon_number "12"; exon_id "ENSMUSE00001280444.2"; gene_type "protein_coding"; gene_name "Snrpa1"; transcript_type "protein_coding"; transcript_name "Snrpa1-206"; protein_id "ENSMUSP00000117947.2"; transcript_support_level "1"; mgi_id "MGI:1916231"; tag "basic"; ccdsid "CCDS21342.1"; havana_gene "OTTMUSG00000024902.1"; havana_transcript "OTTMUST00000061328.1";
chr7	HAVANA	CDS	65719867	65719946	.	+	.	gene_id "ENSMUSG00000030512.14"; transcript_id "ENSMUST00000153609.8"; exon_number "13"; exon_id "ENSMUSE00000199977.2"; gene_type "protein_coding"; gene_name "Snrpa1"; transcript_type "protein_coding"; transcript_name "Snrpa1-206"; protein_id "ENSMUSP00000117947.2"; transcript_support_level "1"; mgi_id "MGI:1916231"; tag "basic"; ccdsid "CCDS21342.1"; havana_gene "OTTMUSG00000024902.1"; havana_transcript "OTTMUST00000061328.1";
chr7	HAVANA	exon	65719867	65719946	.	+	.	gene_id "ENSMUSG00000030512.14"; transcript_id "ENSMUST00000153609.8"; exon_number "14"; exon_id "ENSMUSE00000199977.2"; gene_type "protein_coding"; gene_name "Snrpa1"; transcript_type "protein_coding"; transcript_name "Snrpa1-206"; protein_id "ENSMUSP00000117947.2"; transcript_support_level "1"; mgi_id "MGI:1916231"; tag "basic"; ccdsid "CCDS21342.1"; havana_gene "OTTMUSG00000024902.1"; havana_transcript "OTTMUST00000061328.1";
chr7	HAVANA	CDS	65720338	65720413	.	+	.	gene_id "ENSMUSG00000030512.14"; transcript_id "ENSMUST00000153609.8"; exon_number "15"; exon_id "ENSMUSE00001371457.2"; gene_type "protein_coding"; gene_name "Snrpa1"; transcript_type "protein_coding"; transcript_name "Snrpa1-206"; protein_id "ENSMUSP00000117947.2"; transcript_support_level "1"; mgi_id "MGI:1916231"; tag "basic"; ccdsid "CCDS21342.1"; havana_gene "OTTMUSG00000024902.1"; havana_transcript "OTTMUST00000061328.1";
chr7	HAVANA	exon	65720338	65720413	.	+	.	gene_id "ENSMUSG00000030512.14"; transcript_id "ENSMUST00000153609.8"; exon_number "16"; exon_id "ENSMUSE00001371457.2"; gene_type "protein_coding"; gene_name "Snrpa1"; transcript_type "protein_coding"; transcript_name "Snrpa1-206"; protein_id "ENSMUSP00000117947.2"; transcript_support_level "1"; mgi_id "MGI:1916231"; tag "basic"; ccdsid "CCDS21342.1"; havana_gene "OTTMUSG00000024902.1"; havana_transcript "OTTMUST00000061328.1";
chr7	HAVANA	CDS	65720980	65721073	.	+	.	gene_id "ENSMUSG00000030512.14"; transcript_id "ENSMUST00000153609.8"; exon_number "17"; exon_id "ENSMUSE00001254533.2"; gene_type "protein_coding"; gene_name "Snrpa1"; transcript_type "protein_coding"; transcript_name "Snrpa1-206"; protein_id "ENSMUSP00000117947.2"; transcript_support_level "1"; mgi_id "MGI:1916231"; tag "basic"; ccdsid "CCDS21342.1"; havana_gene "OTTMUSG00000024902.1"; havana_transcript "OTTMUST00000061328.1";
chr7	HAVANA	exon	65720980	65721073	.	+	.	gene_id "ENSMUSG00000030512.14"; transcript_id "ENSMUST00000153609.8"; exon_number "18"; exon_id "ENSMUSE00001254533.2"; gene_type "protein_coding"; gene_name "Snrpa1"; transcript_type "protein_coding"; transcript_name "Snrpa1-206"; protein_id "ENSMUSP00000117947.2"; transcript_support_level "1"; mgi_id "MGI:1916231"; tag "basic"; ccdsid "CCDS21342.1"; havana_gene "OTTMUSG00000024902.1"; havana_transcript "OTTMUST00000061328.1";
chr7	HAVANA	CDS	65724070	65724125	.	+	.	gene_id "ENSMUSG00000030512.14"; transcript_id "ENSMUST00000153609.8"; exon_number "19"; exon_id "3807";
chr7	HAVANA	exon	65724070	65724335	.	+	.	gene_id "ENSMUSG00000030512.14"; transcript_id "ENSMUST00000153609.8"; exon_number "20"; exon_id "ENSMUSE00000839200.3"; gene_type "protein_coding"; gene_name "Snrpa1"; transcript_type "protein_coding"; transcript_name "Snrpa1-206"; protein_id "ENSMUSP00000117947.2"; transcript_support_level "1"; mgi_id "MGI:1916231"; tag "basic"; ccdsid "CCDS21342.1"; havana_gene "OTTMUSG00000024902.1"; havana_transcript "OTTMUST00000061328.1";
chr7	HAVANA	stop_codon	65724126	65724128	.	+	.	gene_id "ENSMUSG00000030512.14"; transcript_id "ENSMUST00000153609.8"; exon_number "21"; exon_id "3808";
chr7	HAVANA	UTR	65724126	65724335	.	+	.	gene_id "ENSMUSG00000030512.14"; transcript_id "ENSMUST00000153609.8"; exon_number "22"; exon_id "3809";
chr7	HAVANA	transcript	65710292	65724328	.	+	.	gene_id "ENSMUSG00000030512.14"; transcript_id "ENSMUST00000032723.9"; exons "8"; gene_type "protein_coding"; gene_name "Snrpa1"; transcript_type "nonsense_mediated_decay"; transcript_name "Snrpa1-201"; protein_id "ENSMUSP00000032723.8"; transcript_support_level "1"; mgi_id "MGI:1916231"; havana_gene "OTTMUSG00000024902.1"; havana_transcript "OTTMUST00000061329.1";
chr7	HAVANA	UTR	65710292	65710358	.	+	.	gene_id "ENSMUSG00000030512.14"; transcript_id "ENSMUST00000032723.9"; exon_number "1"; exon_id "3810";
chr7	HAVANA	exon	65710292	65710440	.	+	.	gene_id "ENSMUSG00000030512.14"; transcript_id "ENSMUST00000032723.9"; exon_number "2"; exon_id "ENSMUSE00000264155.6"; gene_type "protein_coding"; gene_name "Snrpa1"; transcript_type "nonsense_mediated_decay"; transcript_name "Snrpa1-201"; protein_id "ENSMUSP00000032723.8"; transcript_support_level "1"; mgi_id "MGI:1916231"; havana_gene "OTTMUSG00000024902.1"; havana_transcript "OTTMUST00000061329.1";
chr7	HAVANA	start_codon	65710359	65710361	.	+	.	gene_id "ENSMUSG00000030512.14"; transcript_id "ENSMUST00000032723.9"; exon_number "3"; exon_id "chr7.3805";
chr7	HAVANA	CDS	65710359	65710440	.	+	.	gene_id "ENSMUSG00000030512.14"; transcript_id "ENSMUST00000032723.9"; exon_number "4"; exon_id "chr7.3806";
chr7	HAVANA	CDS	65711872	65712019	.	+	.	gene_id "ENSMUSG00000030512.14"; transcript_id "ENSMUST00000032723.9"; exon_number "5"; exon_id "ENSMUSE00001275389.2"; gene_type "protein_coding"; gene_name "Snrpa1"; transcript_type "nonsense_mediated_decay"; transcript_name "Snrpa1-201"; protein_id "ENSMUSP00000032723.8"; transcript_support_level "1"; mgi_id "MGI:1916231"; havana_gene "OTTMUSG00000024902.1"; havana_transcript "OTTMUST00000061329.1";
chr7	HAVANA	exon	65711872	65712019	.	+	.	gene_id "ENSMUSG00000030512.14"; transcript_id "ENSMUST00000032723.9"; exon_number "6"; exon_id "ENSMUSE00001275389.2"; gene_type "protein_coding"; gene_name "Snrpa1"; transcript_type "nonsense_mediated_decay"; transcript_name "Snrpa1-201"; protein_id "ENSMUSP00000032723.8"; transcript_support_level "1"; mgi_id "MGI:1916231"; havana_gene "OTTMUSG00000024902.1"; havana_transcript "OTTMUST00000061329.1";
chr7	HAVANA	CDS	65713515	65713593	.	+	.	gene_id "ENSMUSG00000030512.14"; transcript_id "ENSMUST00000032723.9"; exon_number "7"; exon_id "ENSMUSE00001248102.2"; gene_type "protein_coding"; gene_name "Snrpa1"; transcript_type "nonsense_mediated_decay"; transcript_name "Snrpa1-201"; protein_id "ENSMUSP00000032723.8"; transcript_support_level "1"; mgi_id "MGI:1916231"; havana_gene "OTTMUSG00000024902.1"; havana_transcript "OTTMUST00000061329.1";
chr7	HAVANA	exon	65713515	65713593	.	+	.	gene_id "ENSMUSG00000030512.14"; transcript_id "ENSMUST00000032723.9"; exon_number "8"; exon_id "ENSMUSE00001248102.2"; gene_type "protein_coding"; gene_name "Snrpa1"; transcript_type "nonsense_mediated_decay"; transcript_name "Snrpa1-201"; protein_id "ENSMUSP00000032723.8"; transcript_support_level "1"; mgi_id "MGI:1916231"; havana_gene "OTTMUSG00000024902.1"; havana_transcript "OTTMUST00000061329.1";
chr7	HAVANA	CDS	65718915	65718961	.	+	.	gene_id "ENSMUSG00000030512.14"; transcript_id "ENSMUST00000032723.9"; exon_number "9"; exon_id "ENSMUSE00001211821.2"; gene_type "protein_coding"; gene_name "Snrpa1"; transcript_type "nonsense_mediated_decay"; transcript_name "Snrpa1-201"; protein_id "ENSMUSP00000032723.8"; transcript_support_level "1"; mgi_id "MGI:1916231"; havana_gene "OTTMUSG00000024902.1"; havana_transcript "OTTMUST00000061329.1";
chr7	HAVANA	exon	65718915	65718961	.	+	.	gene_id "ENSMUSG00000030512.14"; transcript_id "ENSMUST00000032723.9"; exon_number "10"; exon_id "ENSMUSE00001211821.2"; gene_type "protein_coding"; gene_name "Snrpa1"; transcript_type "nonsense_mediated_decay"; transcript_name "Snrpa1-201"; protein_id "ENSMUSP00000032723.8"; transcript_support_level "1"; mgi_id "MGI:1916231"; havana_gene "OTTMUSG00000024902.1"; havana_transcript "OTTMUST00000061329.1";
chr7	HAVANA	CDS	65719172	65719274	.	+	.	gene_id "ENSMUSG00000030512.14"; transcript_id "ENSMUST00000032723.9"; exon_number "11"; exon_id "ENSMUSE00001280444.2"; gene_type "protein_coding"; gene_name "Snrpa1"; transcript_type "nonsense_mediated_decay"; transcript_name "Snrpa1-201"; protein_id "ENSMUSP00000032723.8"; transcript_support_level "1"; mgi_id "MGI:1916231"; havana_gene "OTTMUSG00000024902.1"; havana_transcript "OTTMUST00000061329.1";
chr7	HAVANA	exon	65719172	65719274	.	+	.	gene_id "ENSMUSG00000030512.14"; transcript_id "ENSMUST00000032723.9"; exon_number "12"; exon_id "ENSMUSE00001280444.2"; gene_type "protein_coding"; gene_name "Snrpa1"; transcript_type "nonsense_mediated_decay"; transcript_name "Snrpa1-201"; protein_id "ENSMUSP00000032723.8"; transcript_support_level "1"; mgi_id "MGI:1916231"; havana_gene "OTTMUSG00000024902.1"; havana_transcript "OTTMUST00000061329.1";
chr7	HAVANA	CDS	65720338	65720340	.	+	.	gene_id "ENSMUSG00000030512.14"; transcript_id "ENSMUST00000032723.9"; exon_number "13"; exon_id "3811";
chr7	HAVANA	exon	65720338	65720413	.	+	.	gene_id "ENSMUSG00000030512.14"; transcript_id "ENSMUST00000032723.9"; exon_number "14"; exon_id "ENSMUSE00001371457.2"; gene_type "protein_coding"; gene_name "Snrpa1"; transcript_type "nonsense_mediated_decay"; transcript_name "Snrpa1-201"; protein_id "ENSMUSP00000032723.8"; transcript_support_level "1"; mgi_id "MGI:1916231"; havana_gene "OTTMUSG00000024902.1"; havana_transcript "OTTMUST00000061329.1";
chr7	HAVANA	stop_codon	65720341	65720343	.	+	.	gene_id "ENSMUSG00000030512.14"; transcript_id "ENSMUST00000032723.9"; exon_number "15"; exon_id "3812";
chr7	HAVANA	UTR	65720341	65720413	.	+	.	gene_id "ENSMUSG00000030512.14"; transcript_id "ENSMUST00000032723.9"; exon_number "16"; exon_id "3813";
chr7	HAVANA	UTR	65720980	65721073	.	+	.	gene_id "ENSMUSG00000030512.14"; transcript_id "ENSMUST00000032723.9"; exon_number "17"; exon_id "ENSMUSE00001254533.2"; gene_type "protein_coding"; gene_name "Snrpa1"; transcript_type "nonsense_mediated_decay"; transcript_name "Snrpa1-201"; protein_id "ENSMUSP00000032723.8"; transcript_support_level "1"; mgi_id "MGI:1916231"; havana_gene "OTTMUSG00000024902.1"; havana_transcript "OTTMUST00000061329.1";
chr7	HAVANA	exon	65720980	65721073	.	+	.	gene_id "ENSMUSG00000030512.14"; transcript_id "ENSMUST00000032723.9"; exon_number "18"; exon_id "ENSMUSE00001254533.2"; gene_type "protein_coding"; gene_name "Snrpa1"; transcript_type "nonsense_mediated_decay"; transcript_name "Snrpa1-201"; protein_id "ENSMUSP00000032723.8"; transcript_support_level "1"; mgi_id "MGI:1916231"; havana_gene "OTTMUSG00000024902.1"; havana_transcript "OTTMUST00000061329.1";
chr7	HAVANA	UTR	65724070	65724328	.	+	.	gene_id "ENSMUSG00000030512.14"; transcript_id "ENSMUST00000032723.9"; exon_number "19"; exon_id "ENSMUSE00000199970.8"; gene_type "protein_coding"; gene_name "Snrpa1"; transcript_type "nonsense_mediated_decay"; transcript_name "Snrpa1-201"; protein_id "ENSMUSP00000032723.8"; transcript_support_level "1"; mgi_id "MGI:1916231"; havana_gene "OTTMUSG00000024902.1"; havana_transcript "OTTMUST00000061329.1";
chr7	HAVANA	exon	65724070	65724328	.	+	.	gene_id "ENSMUSG00000030512.14"; transcript_id "ENSMUST00000032723.9"; exon_number "20"; exon_id "ENSMUSE00000199970.8"; gene_type "protein_coding"; gene_name "Snrpa1"; transcript_type "nonsense_mediated_decay"; transcript_name "Snrpa1-201"; protein_id "ENSMUSP00000032723.8"; transcript_support_level "1"; mgi_id "MGI:1916231"; havana_gene "OTTMUSG00000024902.1"; havana_transcript "OTTMUST00000061329.1";
chr7	IsoQuant	transcript	65710277	65724328	.	+	.	gene_id "ENSMUSG00000030512.14"; transcript_id "transcript6614.chr7.nic"; exons "7";
chr7	IsoQuant	exon	65710277	65710440	.	+	.	gene_id "ENSMUSG00000030512.14"; transcript_id "transcript6614.chr7.nic"; exon_number "1"; exon_id "3814";
chr7	IsoQuant	exon	65711872	65712019	.	+	.	gene_id "ENSMUSG00000030512.14"; transcript_id "transcript6614.chr7.nic"; exon_number "2"; exon_id "ENSMUSE00001275389.2";
chr7	IsoQuant	exon	65713515	65713593	.	+	.	gene_id "ENSMUSG00000030512.14"; transcript_id "transcript6614.chr7.nic"; exon_number "3"; exon_id "ENSMUSE00001248102.2";
chr7	IsoQuant	exon	65718915	65718961	.	+	.	gene_id "ENSMUSG00000030512.14"; transcript_id "transcript6614.chr7.nic"; exon_number "4"; exon_id "ENSMUSE00001211821.2";
chr7	IsoQuant	exon	65719172	65720413	.	+	.	gene_id "ENSMUSG00000030512.14"; transcript_id "transcript6614.chr7.nic"; exon_number "5"; exon_id "ENSMUSE00000830448.2";
chr7	IsoQuant	exon	65720980	65721073	.	+	.	gene_id "ENSMUSG00000030512.14"; transcript_id "transcript6614.chr7.nic"; exon_number "6"; exon_id "ENSMUSE00001254533.2";
chr7	IsoQuant	exon	65724070	65724328	.	+	.	gene_id "ENSMUSG00000030512.14"; transcript_id "transcript6614.chr7.nic"; exon_number "7"; exon_id "ENSMUSE00000199970.8";
chr7	IsoQuant	transcript	65710277	65724328	.	+	.	gene_id "ENSMUSG00000030512.14"; transcript_id "transcript6619.chr7.nic"; exons "6";
chr7	IsoQuant	exon	65710277	65710440	.	+	.	gene_id "ENSMUSG00000030512.14"; transcript_id "transcript6619.chr7.nic"; exon_number "1"; exon_id "chr7.3814";
chr7	IsoQuant	exon	65711872	65712019	.	+	.	gene_id "ENSMUSG00000030512.14"; transcript_id "transcript6619.chr7.nic"; exon_number "2"; exon_id "ENSMUSE00001275389.2";
chr7	IsoQuant	exon	65713515	65713593	.	+	.	gene_id "ENSMUSG00000030512.14"; transcript_id "transcript6619.chr7.nic"; exon_number "3"; exon_id "ENSMUSE00001248102.2";
chr7	IsoQuant	exon	65718915	65720413	.	+	.	gene_id "ENSMUSG00000030512.14"; transcript_id "transcript6619.chr7.nic"; exon_number "4"; exon_id "3815";
chr7	IsoQuant	exon	65720980	65721073	.	+	.	gene_id "ENSMUSG00000030512.14"; transcript_id "transcript6619.chr7.nic"; exon_number "5"; exon_id "ENSMUSE00001254533.2";
chr7	IsoQuant	exon	65724070	65724328	.	+	.	gene_id "ENSMUSG00000030512.14"; transcript_id "transcript6619.chr7.nic"; exon_number "6"; exon_id "ENSMUSE00000199970.8";
chr7	IsoQuant	transcript	65710277	65721435	.	+	.	gene_id "ENSMUSG00000030512.14"; transcript_id "transcript6620.chr7.nic"; exons "5";
chr7	IsoQuant	exon	65710277	65710440	.	+	.	gene_id "ENSMUSG00000030512.14"; transcript_id "transcript6620.chr7.nic"; exon_number "1"; exon_id "chr7.3814";
chr7	IsoQuant	exon	65711872	65712019	.	+	.	gene_id "ENSMUSG00000030512.14"; transcript_id "transcript6620.chr7.nic"; exon_number "2"; exon_id "ENSMUSE00001275389.2";
chr7	IsoQuant	exon	65713515	65713593	.	+	.	gene_id "ENSMUSG00000030512.14"; transcript_id "transcript6620.chr7.nic"; exon_number "3"; exon_id "ENSMUSE00001248102.2";
chr7	IsoQuant	exon	65718915	65720413	.	+	.	gene_id "ENSMUSG00000030512.14"; transcript_id "transcript6620.chr7.nic"; exon_number "4"; exon_id "chr7.3815";
chr7	IsoQuant	exon	65720980	65721435	.	+	.	gene_id "ENSMUSG00000030512.14"; transcript_id "transcript6620.chr7.nic"; exon_number "5"; exon_id "3816";
chr7	HAVANA	gene	65729387	65739153	.	+	.	gene_id "ENSMUSG00000075701.11"; transcripts "3"; gene_type "protein_coding"; gene_name "Selenos"; mgi_id "MGI:95994"; tag "Selenoprotein"; havana_gene "OTTMUSG00000021140.1";
chr7	HAVANA	transcript	65729397	65739153	.	+	.	gene_id "ENSMUSG00000075701.11"; transcript_id "ENSMUST00000101801.8"; exons "6"; gene_type "protein_coding"; gene_name "Selenos"; transcript_type "protein_coding"; transcript_name "Selenos-201"; protein_id "ENSMUSP00000099301.7"; transcript_support_level "1"; mgi_id "MGI:95994"; tag "basic"; ccdsid "CCDS39977.1"; havana_gene "OTTMUSG00000021140.1"; havana_transcript "OTTMUST00000050046.1";
chr7	HAVANA	UTR	65729397	65729461	.	+	.	gene_id "ENSMUSG00000075701.11"; transcript_id "ENSMUST00000101801.8"; exon_number "1"; exon_id "3817";
chr7	HAVANA	exon	65729397	65729537	.	+	.	gene_id "ENSMUSG00000075701.11"; transcript_id "ENSMUST00000101801.8"; exon_number "2"; exon_id "ENSMUSE00000660046.5"; gene_type "protein_coding"; gene_name "Selenos"; transcript_type "protein_coding"; transcript_name "Selenos-201"; protein_id "ENSMUSP00000099301.7"; transcript_support_level "1"; mgi_id "MGI:95994"; tag "basic"; ccdsid "CCDS39977.1"; havana_gene "OTTMUSG00000021140.1"; havana_transcript "OTTMUST00000050046.1";
chr7	HAVANA	start_codon	65729462	65729464	.	+	.	gene_id "ENSMUSG00000075701.11"; transcript_id "ENSMUST00000101801.8"; exon_number "3"; exon_id "3818";
chr7	HAVANA	CDS	65729462	65729537	.	+	.	gene_id "ENSMUSG00000075701.11"; transcript_id "ENSMUST00000101801.8"; exon_number "4"; exon_id "3819";
chr7	HAVANA	CDS	65730080	65730214	.	+	.	gene_id "ENSMUSG00000075701.11"; transcript_id "ENSMUST00000101801.8"; exon_number "5"; exon_id "ENSMUSE00001370703.2"; gene_type "protein_coding"; gene_name "Selenos"; transcript_type "protein_coding"; transcript_name "Selenos-201"; protein_id "ENSMUSP00000099301.7"; transcript_support_level "1"; mgi_id "MGI:95994"; tag "basic"; ccdsid "CCDS39977.1"; havana_gene "OTTMUSG00000021140.1"; havana_transcript "OTTMUST00000050046.1";
chr7	HAVANA	exon	65730080	65730214	.	+	.	gene_id "ENSMUSG00000075701.11"; transcript_id "ENSMUST00000101801.8"; exon_number "6"; exon_id "ENSMUSE00001370703.2"; gene_type "protein_coding"; gene_name "Selenos"; transcript_type "protein_coding"; transcript_name "Selenos-201"; protein_id "ENSMUSP00000099301.7"; transcript_support_level "1"; mgi_id "MGI:95994"; tag "basic"; ccdsid "CCDS39977.1"; havana_gene "OTTMUSG00000021140.1"; havana_transcript "OTTMUST00000050046.1";
chr7	HAVANA	CDS	65733148	65733254	.	+	.	gene_id "ENSMUSG00000075701.11"; transcript_id "ENSMUST00000101801.8"; exon_number "7"; exon_id "ENSMUSE00001374985.2"; gene_type "protein_coding"; gene_name "Selenos"; transcript_type "protein_coding"; transcript_name "Selenos-201"; protein_id "ENSMUSP00000099301.7"; transcript_support_level "1"; mgi_id "MGI:95994"; tag "basic"; ccdsid "CCDS39977.1"; havana_gene "OTTMUSG00000021140.1"; havana_transcript "OTTMUST00000050046.1";
chr7	HAVANA	exon	65733148	65733254	.	+	.	gene_id "ENSMUSG00000075701.11"; transcript_id "ENSMUST00000101801.8"; exon_number "8"; exon_id "ENSMUSE00001374985.2"; gene_type "protein_coding"; gene_name "Selenos"; transcript_type "protein_coding"; transcript_name "Selenos-201"; protein_id "ENSMUSP00000099301.7"; transcript_support_level "1"; mgi_id "MGI:95994"; tag "basic"; ccdsid "CCDS39977.1"; havana_gene "OTTMUSG00000021140.1"; havana_transcript "OTTMUST00000050046.1";
chr7	HAVANA	CDS	65736695	65736784	.	+	.	gene_id "ENSMUSG00000075701.11"; transcript_id "ENSMUST00000101801.8"; exon_number "9"; exon_id "ENSMUSE00000660006.2"; gene_type "protein_coding"; gene_name "Selenos"; transcript_type "protein_coding"; transcript_name "Selenos-201"; protein_id "ENSMUSP00000099301.7"; transcript_support_level "1"; mgi_id "MGI:95994"; tag "basic"; ccdsid "CCDS39977.1"; havana_gene "OTTMUSG00000021140.1"; havana_transcript "OTTMUST00000050046.1";
chr7	HAVANA	exon	65736695	65736784	.	+	.	gene_id "ENSMUSG00000075701.11"; transcript_id "ENSMUST00000101801.8"; exon_number "10"; exon_id "ENSMUSE00000660006.2"; gene_type "protein_coding"; gene_name "Selenos"; transcript_type "protein_coding"; transcript_name "Selenos-201"; protein_id "ENSMUSP00000099301.7"; transcript_support_level "1"; mgi_id "MGI:95994"; tag "basic"; ccdsid "CCDS39977.1"; havana_gene "OTTMUSG00000021140.1"; havana_transcript "OTTMUST00000050046.1";
chr7	HAVANA	CDS	65736941	65737019	.	+	.	gene_id "ENSMUSG00000075701.11"; transcript_id "ENSMUST00000101801.8"; exon_number "11"; exon_id "ENSMUSE00000660005.2"; gene_type "protein_coding"; gene_name "Selenos"; transcript_type "protein_coding"; transcript_name "Selenos-201"; protein_id "ENSMUSP00000099301.7"; transcript_support_level "1"; mgi_id "MGI:95994"; tag "basic"; ccdsid "CCDS39977.1"; havana_gene "OTTMUSG00000021140.1"; havana_transcript "OTTMUST00000050046.1";
chr7	HAVANA	exon	65736941	65737019	.	+	.	gene_id "ENSMUSG00000075701.11"; transcript_id "ENSMUST00000101801.8"; exon_number "12"; exon_id "ENSMUSE00000660005.2"; gene_type "protein_coding"; gene_name "Selenos"; transcript_type "protein_coding"; transcript_name "Selenos-201"; protein_id "ENSMUSP00000099301.7"; transcript_support_level "1"; mgi_id "MGI:95994"; tag "basic"; ccdsid "CCDS39977.1"; havana_gene "OTTMUSG00000021140.1"; havana_transcript "OTTMUST00000050046.1";
chr7	HAVANA	CDS	65738515	65738597	.	+	.	gene_id "ENSMUSG00000075701.11"; transcript_id "ENSMUST00000101801.8"; exon_number "13"; exon_id "3820";
chr7	HAVANA	exon	65738515	65739153	.	+	.	gene_id "ENSMUSG00000075701.11"; transcript_id "ENSMUST00000101801.8"; exon_number "14"; exon_id "ENSMUSE00000660075.5"; gene_type "protein_coding"; gene_name "Selenos"; transcript_type "protein_coding"; transcript_name "Selenos-201"; protein_id "ENSMUSP00000099301.7"; transcript_support_level "1"; mgi_id "MGI:95994"; tag "basic"; ccdsid "CCDS39977.1"; havana_gene "OTTMUSG00000021140.1"; havana_transcript "OTTMUST00000050046.1";
chr7	HAVANA	stop_codon	65738598	65738600	.	+	.	gene_id "ENSMUSG00000075701.11"; transcript_id "ENSMUST00000101801.8"; exon_number "15"; exon_id "3821";
chr7	HAVANA	UTR	65738598	65739153	.	+	.	gene_id "ENSMUSG00000075701.11"; transcript_id "ENSMUST00000101801.8"; exon_number "16"; exon_id "3822";
chr7	IsoQuant	transcript	65729387	65732375	.	+	.	gene_id "ENSMUSG00000075701.11"; transcript_id "transcript6630.chr7.nic"; exons "2";
chr7	IsoQuant	exon	65729387	65729537	.	+	.	gene_id "ENSMUSG00000075701.11"; transcript_id "transcript6630.chr7.nic"; exon_number "1"; exon_id "3823";
chr7	IsoQuant	exon	65730080	65732375	.	+	.	gene_id "ENSMUSG00000075701.11"; transcript_id "transcript6630.chr7.nic"; exon_number "2"; exon_id "3824";
chr7	HAVANA	transcript	65729426	65739151	.	+	.	gene_id "ENSMUSG00000075701.11"; transcript_id "ENSMUST00000206575.2"; exons "6"; gene_type "protein_coding"; gene_name "Selenos"; transcript_type "protein_coding"; transcript_name "Selenos-205"; protein_id "ENSMUSP00000145846.2"; transcript_support_level "2"; mgi_id "MGI:95994"; tag "basic"; havana_gene "OTTMUSG00000021140.1"; havana_transcript "OTTMUST00000142568.1";
chr7	HAVANA	UTR	65729426	65729461	.	+	.	gene_id "ENSMUSG00000075701.11"; transcript_id "ENSMUST00000206575.2"; exon_number "1"; exon_id "3825";
chr7	HAVANA	exon	65729426	65729537	.	+	.	gene_id "ENSMUSG00000075701.11"; transcript_id "ENSMUST00000206575.2"; exon_number "2"; exon_id "ENSMUSE00001372720.2"; gene_type "protein_coding"; gene_name "Selenos"; transcript_type "protein_coding"; transcript_name "Selenos-205"; protein_id "ENSMUSP00000145846.2"; transcript_support_level "2"; mgi_id "MGI:95994"; tag "basic"; havana_gene "OTTMUSG00000021140.1"; havana_transcript "OTTMUST00000142568.1";
chr7	HAVANA	start_codon	65729462	65729464	.	+	.	gene_id "ENSMUSG00000075701.11"; transcript_id "ENSMUST00000206575.2"; exon_number "3"; exon_id "chr7.3818";
chr7	HAVANA	CDS	65729462	65729537	.	+	.	gene_id "ENSMUSG00000075701.11"; transcript_id "ENSMUST00000206575.2"; exon_number "4"; exon_id "chr7.3819";
chr7	HAVANA	CDS	65730080	65730214	.	+	.	gene_id "ENSMUSG00000075701.11"; transcript_id "ENSMUST00000206575.2"; exon_number "5"; exon_id "ENSMUSE00001370703.2"; gene_type "protein_coding"; gene_name "Selenos"; transcript_type "protein_coding"; transcript_name "Selenos-205"; protein_id "ENSMUSP00000145846.2"; transcript_support_level "2"; mgi_id "MGI:95994"; tag "basic"; havana_gene "OTTMUSG00000021140.1"; havana_transcript "OTTMUST00000142568.1";
chr7	HAVANA	exon	65730080	65730214	.	+	.	gene_id "ENSMUSG00000075701.11"; transcript_id "ENSMUST00000206575.2"; exon_number "6"; exon_id "ENSMUSE00001370703.2"; gene_type "protein_coding"; gene_name "Selenos"; transcript_type "protein_coding"; transcript_name "Selenos-205"; protein_id "ENSMUSP00000145846.2"; transcript_support_level "2"; mgi_id "MGI:95994"; tag "basic"; havana_gene "OTTMUSG00000021140.1"; havana_transcript "OTTMUST00000142568.1";
chr7	HAVANA	CDS	65733148	65733254	.	+	.	gene_id "ENSMUSG00000075701.11"; transcript_id "ENSMUST00000206575.2"; exon_number "7"; exon_id "ENSMUSE00001374985.2"; gene_type "protein_coding"; gene_name "Selenos"; transcript_type "protein_coding"; transcript_name "Selenos-205"; protein_id "ENSMUSP00000145846.2"; transcript_support_level "2"; mgi_id "MGI:95994"; tag "basic"; havana_gene "OTTMUSG00000021140.1"; havana_transcript "OTTMUST00000142568.1";
chr7	HAVANA	exon	65733148	65733254	.	+	.	gene_id "ENSMUSG00000075701.11"; transcript_id "ENSMUST00000206575.2"; exon_number "8"; exon_id "ENSMUSE00001374985.2"; gene_type "protein_coding"; gene_name "Selenos"; transcript_type "protein_coding"; transcript_name "Selenos-205"; protein_id "ENSMUSP00000145846.2"; transcript_support_level "2"; mgi_id "MGI:95994"; tag "basic"; havana_gene "OTTMUSG00000021140.1"; havana_transcript "OTTMUST00000142568.1";
chr7	HAVANA	CDS	65736695	65736784	.	+	.	gene_id "ENSMUSG00000075701.11"; transcript_id "ENSMUST00000206575.2"; exon_number "9"; exon_id "ENSMUSE00000660006.2"; gene_type "protein_coding"; gene_name "Selenos"; transcript_type "protein_coding"; transcript_name "Selenos-205"; protein_id "ENSMUSP00000145846.2"; transcript_support_level "2"; mgi_id "MGI:95994"; tag "basic"; havana_gene "OTTMUSG00000021140.1"; havana_transcript "OTTMUST00000142568.1";
chr7	HAVANA	exon	65736695	65736784	.	+	.	gene_id "ENSMUSG00000075701.11"; transcript_id "ENSMUST00000206575.2"; exon_number "10"; exon_id "ENSMUSE00000660006.2"; gene_type "protein_coding"; gene_name "Selenos"; transcript_type "protein_coding"; transcript_name "Selenos-205"; protein_id "ENSMUSP00000145846.2"; transcript_support_level "2"; mgi_id "MGI:95994"; tag "basic"; havana_gene "OTTMUSG00000021140.1"; havana_transcript "OTTMUST00000142568.1";
chr7	HAVANA	CDS	65736941	65737016	.	+	.	gene_id "ENSMUSG00000075701.11"; transcript_id "ENSMUST00000206575.2"; exon_number "11"; exon_id "ENSMUSE00001370265.2"; gene_type "protein_coding"; gene_name "Selenos"; transcript_type "protein_coding"; transcript_name "Selenos-205"; protein_id "ENSMUSP00000145846.2"; transcript_support_level "2"; mgi_id "MGI:95994"; tag "basic"; havana_gene "OTTMUSG00000021140.1"; havana_transcript "OTTMUST00000142568.1";
chr7	HAVANA	exon	65736941	65737016	.	+	.	gene_id "ENSMUSG00000075701.11"; transcript_id "ENSMUST00000206575.2"; exon_number "12"; exon_id "ENSMUSE00001370265.2"; gene_type "protein_coding"; gene_name "Selenos"; transcript_type "protein_coding"; transcript_name "Selenos-205"; protein_id "ENSMUSP00000145846.2"; transcript_support_level "2"; mgi_id "MGI:95994"; tag "basic"; havana_gene "OTTMUSG00000021140.1"; havana_transcript "OTTMUST00000142568.1";
chr7	HAVANA	CDS	65738515	65738591	.	+	.	gene_id "ENSMUSG00000075701.11"; transcript_id "ENSMUST00000206575.2"; exon_number "13"; exon_id "3826";
chr7	HAVANA	exon	65738515	65739151	.	+	.	gene_id "ENSMUSG00000075701.11"; transcript_id "ENSMUST00000206575.2"; exon_number "14"; exon_id "ENSMUSE00001375405.2"; gene_type "protein_coding"; gene_name "Selenos"; transcript_type "protein_coding"; transcript_name "Selenos-205"; protein_id "ENSMUSP00000145846.2"; transcript_support_level "2"; mgi_id "MGI:95994"; tag "basic"; havana_gene "OTTMUSG00000021140.1"; havana_transcript "OTTMUST00000142568.1";
chr7	HAVANA	stop_codon	65738592	65738594	.	+	.	gene_id "ENSMUSG00000075701.11"; transcript_id "ENSMUST00000206575.2"; exon_number "15"; exon_id "3827";
chr7	HAVANA	UTR	65738592	65739151	.	+	.	gene_id "ENSMUSG00000075701.11"; transcript_id "ENSMUST00000206575.2"; exon_number "16"; exon_id "3828";
chr7	HAVANA	gene	65759263	65823546	.	+	.	gene_id "ENSMUSG00000032640.11"; transcripts "1"; gene_type "protein_coding"; gene_name "Chsy1"; mgi_id "MGI:2681120"; havana_gene "OTTMUSG00000029829.1";
chr7	HAVANA	transcript	65759263	65823546	.	+	.	gene_id "ENSMUSG00000032640.11"; transcript_id "ENSMUST00000036372.8"; exons "3"; gene_type "protein_coding"; gene_name "Chsy1"; transcript_type "protein_coding"; transcript_name "Chsy1-201"; protein_id "ENSMUSP00000047487.7"; transcript_support_level "1"; mgi_id "MGI:2681120"; tag "basic"; ccdsid "CCDS39978.1"; havana_gene "OTTMUSG00000029829.1"; havana_transcript "OTTMUST00000074032.1";
chr7	HAVANA	UTR	65759263	65759658	.	+	.	gene_id "ENSMUSG00000032640.11"; transcript_id "ENSMUST00000036372.8"; exon_number "1"; exon_id "3829";
chr7	HAVANA	exon	65759263	65759975	.	+	.	gene_id "ENSMUSG00000032640.11"; transcript_id "ENSMUST00000036372.8"; exon_number "2"; exon_id "ENSMUSE00000339497.3"; gene_type "protein_coding"; gene_name "Chsy1"; transcript_type "protein_coding"; transcript_name "Chsy1-201"; protein_id "ENSMUSP00000047487.7"; transcript_support_level "1"; mgi_id "MGI:2681120"; tag "basic"; ccdsid "CCDS39978.1"; havana_gene "OTTMUSG00000029829.1"; havana_transcript "OTTMUST00000074032.1";
chr7	HAVANA	start_codon	65759659	65759661	.	+	.	gene_id "ENSMUSG00000032640.11"; transcript_id "ENSMUST00000036372.8"; exon_number "3"; exon_id "3830";
chr7	HAVANA	CDS	65759659	65759975	.	+	.	gene_id "ENSMUSG00000032640.11"; transcript_id "ENSMUST00000036372.8"; exon_number "4"; exon_id "3831";
chr7	HAVANA	CDS	65774990	65775485	.	+	.	gene_id "ENSMUSG00000032640.11"; transcript_id "ENSMUST00000036372.8"; exon_number "5"; exon_id "ENSMUSE00000263913.2"; gene_type "protein_coding"; gene_name "Chsy1"; transcript_type "protein_coding"; transcript_name "Chsy1-201"; protein_id "ENSMUSP00000047487.7"; transcript_support_level "1"; mgi_id "MGI:2681120"; tag "basic"; ccdsid "CCDS39978.1"; havana_gene "OTTMUSG00000029829.1"; havana_transcript "OTTMUST00000074032.1";
chr7	HAVANA	exon	65774990	65775485	.	+	.	gene_id "ENSMUSG00000032640.11"; transcript_id "ENSMUST00000036372.8"; exon_number "6"; exon_id "ENSMUSE00000263913.2"; gene_type "protein_coding"; gene_name "Chsy1"; transcript_type "protein_coding"; transcript_name "Chsy1-201"; protein_id "ENSMUSP00000047487.7"; transcript_support_level "1"; mgi_id "MGI:2681120"; tag "basic"; ccdsid "CCDS39978.1"; havana_gene "OTTMUSG00000029829.1"; havana_transcript "OTTMUST00000074032.1";
chr7	HAVANA	CDS	65820580	65822166	.	+	.	gene_id "ENSMUSG00000032640.11"; transcript_id "ENSMUST00000036372.8"; exon_number "7"; exon_id "3832";
chr7	HAVANA	exon	65820580	65823546	.	+	.	gene_id "ENSMUSG00000032640.11"; transcript_id "ENSMUST00000036372.8"; exon_number "8"; exon_id "ENSMUSE00000408742.7"; gene_type "protein_coding"; gene_name "Chsy1"; transcript_type "protein_coding"; transcript_name "Chsy1-201"; protein_id "ENSMUSP00000047487.7"; transcript_support_level "1"; mgi_id "MGI:2681120"; tag "basic"; ccdsid "CCDS39978.1"; havana_gene "OTTMUSG00000029829.1"; havana_transcript "OTTMUST00000074032.1";
chr7	HAVANA	stop_codon	65822167	65822169	.	+	.	gene_id "ENSMUSG00000032640.11"; transcript_id "ENSMUST00000036372.8"; exon_number "9"; exon_id "3833";
chr7	HAVANA	UTR	65822167	65823546	.	+	.	gene_id "ENSMUSG00000032640.11"; transcript_id "ENSMUST00000036372.8"; exon_number "10"; exon_id "3834";
chr7	IsoQuant	gene	65776083	65780155	.	+	.	gene_id "novel_gene_chr7_6636"; transcripts "1";
chr7	IsoQuant	transcript	65776083	65780155	.	+	.	gene_id "novel_gene_chr7_6636"; transcript_id "transcript6635.chr7.nnic"; exons "1";
chr7	IsoQuant	exon	65776083	65780155	.	+	.	gene_id "novel_gene_chr7_6636"; transcript_id "transcript6635.chr7.nnic"; exon_number "1"; exon_id "3835";
chr7	IsoQuant	gene	65786883	65792553	.	+	.	gene_id "novel_gene_chr7_6638"; transcripts "1";
chr7	IsoQuant	transcript	65786883	65792553	.	+	.	gene_id "novel_gene_chr7_6638"; transcript_id "transcript6637.chr7.nnic"; exons "1";
chr7	IsoQuant	exon	65786883	65792553	.	+	.	gene_id "novel_gene_chr7_6638"; transcript_id "transcript6637.chr7.nnic"; exon_number "1"; exon_id "3836";
chr7	HAVANA	gene	65876660	66038098	.	-	.	gene_id "ENSMUSG00000015133.18"; transcripts "2"; gene_type "protein_coding"; gene_name "Lrrk1"; mgi_id "MGI:2142227"; tag "ncRNA_host"; havana_gene "OTTMUSG00000024885.1";
chr7	HAVANA	transcript	65908493	66038098	.	-	.	gene_id "ENSMUSG00000015133.18"; transcript_id "ENSMUST00000015277.14"; exons "34"; gene_type "protein_coding"; gene_name "Lrrk1"; transcript_type "protein_coding"; transcript_name "Lrrk1-201"; protein_id "ENSMUSP00000015277.8"; transcript_support_level "1"; mgi_id "MGI:2142227"; tag "NAGNAG_splice_site"; ccdsid "CCDS21344.1"; havana_gene "OTTMUSG00000024885.1"; havana_transcript "OTTMUST00000061293.1";
chr7	HAVANA	exon	66037968	66038098	.	-	.	gene_id "ENSMUSG00000015133.18"; transcript_id "ENSMUST00000015277.14"; exon_number "1"; exon_id "ENSMUSE00000767736.2"; gene_type "protein_coding"; gene_name "Lrrk1"; transcript_type "protein_coding"; transcript_name "Lrrk1-201"; protein_id "ENSMUSP00000015277.8"; transcript_support_level "1"; mgi_id "MGI:2142227"; tag "NAGNAG_splice_site"; ccdsid "CCDS21344.1"; havana_gene "OTTMUSG00000024885.1"; havana_transcript "OTTMUST00000061293.1";
chr7	HAVANA	UTR	66037968	66038098	.	-	.	gene_id "ENSMUSG00000015133.18"; transcript_id "ENSMUST00000015277.14"; exon_number "2"; exon_id "ENSMUSE00000767736.2"; gene_type "protein_coding"; gene_name "Lrrk1"; transcript_type "protein_coding"; transcript_name "Lrrk1-201"; protein_id "ENSMUSP00000015277.8"; transcript_support_level "1"; mgi_id "MGI:2142227"; tag "NAGNAG_splice_site"; ccdsid "CCDS21344.1"; havana_gene "OTTMUSG00000024885.1"; havana_transcript "OTTMUST00000061293.1";
chr7	HAVANA	UTR	66031297	66031414	.	-	.	gene_id "ENSMUSG00000015133.18"; transcript_id "ENSMUST00000015277.14"; exon_number "3"; exon_id "3837";
chr7	HAVANA	start_codon	66031294	66031296	.	-	.	gene_id "ENSMUSG00000015133.18"; transcript_id "ENSMUST00000015277.14"; exon_number "4"; exon_id "3838";
chr7	HAVANA	exon	66031200	66031414	.	-	.	gene_id "ENSMUSG00000015133.18"; transcript_id "ENSMUST00000015277.14"; exon_number "5"; exon_id "ENSMUSE00001215074.2"; gene_type "protein_coding"; gene_name "Lrrk1"; transcript_type "protein_coding"; transcript_name "Lrrk1-201"; protein_id "ENSMUSP00000015277.8"; transcript_support_level "1"; mgi_id "MGI:2142227"; tag "NAGNAG_splice_site"; ccdsid "CCDS21344.1"; havana_gene "OTTMUSG00000024885.1"; havana_transcript "OTTMUST00000061293.1";
chr7	HAVANA	CDS	66031200	66031296	.	-	.	gene_id "ENSMUSG00000015133.18"; transcript_id "ENSMUST00000015277.14"; exon_number "6"; exon_id "3839";
chr7	HAVANA	exon	65992510	65992673	.	-	.	gene_id "ENSMUSG00000015133.18"; transcript_id "ENSMUST00000015277.14"; exon_number "7"; exon_id "ENSMUSE00001290689.2"; gene_type "protein_coding"; gene_name "Lrrk1"; transcript_type "protein_coding"; transcript_name "Lrrk1-201"; protein_id "ENSMUSP00000015277.8"; transcript_support_level "1"; mgi_id "MGI:2142227"; tag "NAGNAG_splice_site"; ccdsid "CCDS21344.1"; havana_gene "OTTMUSG00000024885.1"; havana_transcript "OTTMUST00000061293.1";
chr7	HAVANA	CDS	65992510	65992673	.	-	.	gene_id "ENSMUSG00000015133.18"; transcript_id "ENSMUST00000015277.14"; exon_number "8"; exon_id "ENSMUSE00001290689.2"; gene_type "protein_coding"; gene_name "Lrrk1"; transcript_type "protein_coding"; transcript_name "Lrrk1-201"; protein_id "ENSMUSP00000015277.8"; transcript_support_level "1"; mgi_id "MGI:2142227"; tag "NAGNAG_splice_site"; ccdsid "CCDS21344.1"; havana_gene "OTTMUSG00000024885.1"; havana_transcript "OTTMUST00000061293.1";
chr7	HAVANA	exon	65982863	65983034	.	-	.	gene_id "ENSMUSG00000015133.18"; transcript_id "ENSMUST00000015277.14"; exon_number "9"; exon_id "ENSMUSE00000347665.2"; gene_type "protein_coding"; gene_name "Lrrk1"; transcript_type "protein_coding"; transcript_name "Lrrk1-201"; protein_id "ENSMUSP00000015277.8"; transcript_support_level "1"; mgi_id "MGI:2142227"; tag "NAGNAG_splice_site"; ccdsid "CCDS21344.1"; havana_gene "OTTMUSG00000024885.1"; havana_transcript "OTTMUST00000061293.1";
chr7	HAVANA	CDS	65982863	65983034	.	-	.	gene_id "ENSMUSG00000015133.18"; transcript_id "ENSMUST00000015277.14"; exon_number "10"; exon_id "ENSMUSE00000347665.2"; gene_type "protein_coding"; gene_name "Lrrk1"; transcript_type "protein_coding"; transcript_name "Lrrk1-201"; protein_id "ENSMUSP00000015277.8"; transcript_support_level "1"; mgi_id "MGI:2142227"; tag "NAGNAG_splice_site"; ccdsid "CCDS21344.1"; havana_gene "OTTMUSG00000024885.1"; havana_transcript "OTTMUST00000061293.1";
chr7	HAVANA	exon	65982027	65982206	.	-	.	gene_id "ENSMUSG00000015133.18"; transcript_id "ENSMUST00000015277.14"; exon_number "11"; exon_id "ENSMUSE00000511880.2"; gene_type "protein_coding"; gene_name "Lrrk1"; transcript_type "protein_coding"; transcript_name "Lrrk1-201"; protein_id "ENSMUSP00000015277.8"; transcript_support_level "1"; mgi_id "MGI:2142227"; tag "NAGNAG_splice_site"; ccdsid "CCDS21344.1"; havana_gene "OTTMUSG00000024885.1"; havana_transcript "OTTMUST00000061293.1";
chr7	HAVANA	CDS	65982027	65982206	.	-	.	gene_id "ENSMUSG00000015133.18"; transcript_id "ENSMUST00000015277.14"; exon_number "12"; exon_id "ENSMUSE00000511880.2"; gene_type "protein_coding"; gene_name "Lrrk1"; transcript_type "protein_coding"; transcript_name "Lrrk1-201"; protein_id "ENSMUSP00000015277.8"; transcript_support_level "1"; mgi_id "MGI:2142227"; tag "NAGNAG_splice_site"; ccdsid "CCDS21344.1"; havana_gene "OTTMUSG00000024885.1"; havana_transcript "OTTMUST00000061293.1";
chr7	HAVANA	exon	65980417	65980565	.	-	.	gene_id "ENSMUSG00000015133.18"; transcript_id "ENSMUST00000015277.14"; exon_number "13"; exon_id "ENSMUSE00000474905.2"; gene_type "protein_coding"; gene_name "Lrrk1"; transcript_type "protein_coding"; transcript_name "Lrrk1-201"; protein_id "ENSMUSP00000015277.8"; transcript_support_level "1"; mgi_id "MGI:2142227"; tag "NAGNAG_splice_site"; ccdsid "CCDS21344.1"; havana_gene "OTTMUSG00000024885.1"; havana_transcript "OTTMUST00000061293.1";
chr7	HAVANA	CDS	65980417	65980565	.	-	.	gene_id "ENSMUSG00000015133.18"; transcript_id "ENSMUST00000015277.14"; exon_number "14"; exon_id "ENSMUSE00000474905.2"; gene_type "protein_coding"; gene_name "Lrrk1"; transcript_type "protein_coding"; transcript_name "Lrrk1-201"; protein_id "ENSMUSP00000015277.8"; transcript_support_level "1"; mgi_id "MGI:2142227"; tag "NAGNAG_splice_site"; ccdsid "CCDS21344.1"; havana_gene "OTTMUSG00000024885.1"; havana_transcript "OTTMUST00000061293.1";
chr7	HAVANA	exon	65958409	65958635	.	-	.	gene_id "ENSMUSG00000015133.18"; transcript_id "ENSMUST00000015277.14"; exon_number "15"; exon_id "ENSMUSE00000473927.2"; gene_type "protein_coding"; gene_name "Lrrk1"; transcript_type "protein_coding"; transcript_name "Lrrk1-201"; protein_id "ENSMUSP00000015277.8"; transcript_support_level "1"; mgi_id "MGI:2142227"; tag "NAGNAG_splice_site"; ccdsid "CCDS21344.1"; havana_gene "OTTMUSG00000024885.1"; havana_transcript "OTTMUST00000061293.1";
chr7	HAVANA	CDS	65958409	65958635	.	-	.	gene_id "ENSMUSG00000015133.18"; transcript_id "ENSMUST00000015277.14"; exon_number "16"; exon_id "ENSMUSE00000473927.2"; gene_type "protein_coding"; gene_name "Lrrk1"; transcript_type "protein_coding"; transcript_name "Lrrk1-201"; protein_id "ENSMUSP00000015277.8"; transcript_support_level "1"; mgi_id "MGI:2142227"; tag "NAGNAG_splice_site"; ccdsid "CCDS21344.1"; havana_gene "OTTMUSG00000024885.1"; havana_transcript "OTTMUST00000061293.1";
chr7	HAVANA	exon	65956853	65956980	.	-	.	gene_id "ENSMUSG00000015133.18"; transcript_id "ENSMUST00000015277.14"; exon_number "17"; exon_id "ENSMUSE00000468221.2"; gene_type "protein_coding"; gene_name "Lrrk1"; transcript_type "protein_coding"; transcript_name "Lrrk1-201"; protein_id "ENSMUSP00000015277.8"; transcript_support_level "1"; mgi_id "MGI:2142227"; tag "NAGNAG_splice_site"; ccdsid "CCDS21344.1"; havana_gene "OTTMUSG00000024885.1"; havana_transcript "OTTMUST00000061293.1";
chr7	HAVANA	CDS	65956853	65956980	.	-	.	gene_id "ENSMUSG00000015133.18"; transcript_id "ENSMUST00000015277.14"; exon_number "18"; exon_id "ENSMUSE00000468221.2"; gene_type "protein_coding"; gene_name "Lrrk1"; transcript_type "protein_coding"; transcript_name "Lrrk1-201"; protein_id "ENSMUSP00000015277.8"; transcript_support_level "1"; mgi_id "MGI:2142227"; tag "NAGNAG_splice_site"; ccdsid "CCDS21344.1"; havana_gene "OTTMUSG00000024885.1"; havana_transcript "OTTMUST00000061293.1";
chr7	HAVANA	exon	65956593	65956756	.	-	.	gene_id "ENSMUSG00000015133.18"; transcript_id "ENSMUST00000015277.14"; exon_number "19"; exon_id "ENSMUSE00000476236.2"; gene_type "protein_coding"; gene_name "Lrrk1"; transcript_type "protein_coding"; transcript_name "Lrrk1-201"; protein_id "ENSMUSP00000015277.8"; transcript_support_level "1"; mgi_id "MGI:2142227"; tag "NAGNAG_splice_site"; ccdsid "CCDS21344.1"; havana_gene "OTTMUSG00000024885.1"; havana_transcript "OTTMUST00000061293.1";
chr7	HAVANA	CDS	65956593	65956756	.	-	.	gene_id "ENSMUSG00000015133.18"; transcript_id "ENSMUST00000015277.14"; exon_number "20"; exon_id "ENSMUSE00000476236.2"; gene_type "protein_coding"; gene_name "Lrrk1"; transcript_type "protein_coding"; transcript_name "Lrrk1-201"; protein_id "ENSMUSP00000015277.8"; transcript_support_level "1"; mgi_id "MGI:2142227"; tag "NAGNAG_splice_site"; ccdsid "CCDS21344.1"; havana_gene "OTTMUSG00000024885.1"; havana_transcript "OTTMUST00000061293.1";
chr7	HAVANA	exon	65955141	65955278	.	-	.	gene_id "ENSMUSG00000015133.18"; transcript_id "ENSMUST00000015277.14"; exon_number "21"; exon_id "ENSMUSE00000478023.2"; gene_type "protein_coding"; gene_name "Lrrk1"; transcript_type "protein_coding"; transcript_name "Lrrk1-201"; protein_id "ENSMUSP00000015277.8"; transcript_support_level "1"; mgi_id "MGI:2142227"; tag "NAGNAG_splice_site"; ccdsid "CCDS21344.1"; havana_gene "OTTMUSG00000024885.1"; havana_transcript "OTTMUST00000061293.1";
chr7	HAVANA	CDS	65955141	65955278	.	-	.	gene_id "ENSMUSG00000015133.18"; transcript_id "ENSMUST00000015277.14"; exon_number "22"; exon_id "ENSMUSE00000478023.2"; gene_type "protein_coding"; gene_name "Lrrk1"; transcript_type "protein_coding"; transcript_name "Lrrk1-201"; protein_id "ENSMUSP00000015277.8"; transcript_support_level "1"; mgi_id "MGI:2142227"; tag "NAGNAG_splice_site"; ccdsid "CCDS21344.1"; havana_gene "OTTMUSG00000024885.1"; havana_transcript "OTTMUST00000061293.1";
chr7	HAVANA	exon	65952403	65952515	.	-	.	gene_id "ENSMUSG00000015133.18"; transcript_id "ENSMUST00000015277.14"; exon_number "23"; exon_id "ENSMUSE00000480285.2"; gene_type "protein_coding"; gene_name "Lrrk1"; transcript_type "protein_coding"; transcript_name "Lrrk1-201"; protein_id "ENSMUSP00000015277.8"; transcript_support_level "1"; mgi_id "MGI:2142227"; tag "NAGNAG_splice_site"; ccdsid "CCDS21344.1"; havana_gene "OTTMUSG00000024885.1"; havana_transcript "OTTMUST00000061293.1";
chr7	HAVANA	CDS	65952403	65952515	.	-	.	gene_id "ENSMUSG00000015133.18"; transcript_id "ENSMUST00000015277.14"; exon_number "24"; exon_id "ENSMUSE00000480285.2"; gene_type "protein_coding"; gene_name "Lrrk1"; transcript_type "protein_coding"; transcript_name "Lrrk1-201"; protein_id "ENSMUSP00000015277.8"; transcript_support_level "1"; mgi_id "MGI:2142227"; tag "NAGNAG_splice_site"; ccdsid "CCDS21344.1"; havana_gene "OTTMUSG00000024885.1"; havana_transcript "OTTMUST00000061293.1";
chr7	HAVANA	exon	65950610	65950686	.	-	.	gene_id "ENSMUSG00000015133.18"; transcript_id "ENSMUST00000015277.14"; exon_number "25"; exon_id "ENSMUSE00000482073.2"; gene_type "protein_coding"; gene_name "Lrrk1"; transcript_type "protein_coding"; transcript_name "Lrrk1-201"; protein_id "ENSMUSP00000015277.8"; transcript_support_level "1"; mgi_id "MGI:2142227"; tag "NAGNAG_splice_site"; ccdsid "CCDS21344.1"; havana_gene "OTTMUSG00000024885.1"; havana_transcript "OTTMUST00000061293.1";
chr7	HAVANA	CDS	65950610	65950686	.	-	.	gene_id "ENSMUSG00000015133.18"; transcript_id "ENSMUST00000015277.14"; exon_number "26"; exon_id "ENSMUSE00000482073.2"; gene_type "protein_coding"; gene_name "Lrrk1"; transcript_type "protein_coding"; transcript_name "Lrrk1-201"; protein_id "ENSMUSP00000015277.8"; transcript_support_level "1"; mgi_id "MGI:2142227"; tag "NAGNAG_splice_site"; ccdsid "CCDS21344.1"; havana_gene "OTTMUSG00000024885.1"; havana_transcript "OTTMUST00000061293.1";
chr7	HAVANA	exon	65945869	65945998	.	-	.	gene_id "ENSMUSG00000015133.18"; transcript_id "ENSMUST00000015277.14"; exon_number "27"; exon_id "ENSMUSE00000485055.2"; gene_type "protein_coding"; gene_name "Lrrk1"; transcript_type "protein_coding"; transcript_name "Lrrk1-201"; protein_id "ENSMUSP00000015277.8"; transcript_support_level "1"; mgi_id "MGI:2142227"; tag "NAGNAG_splice_site"; ccdsid "CCDS21344.1"; havana_gene "OTTMUSG00000024885.1"; havana_transcript "OTTMUST00000061293.1";
chr7	HAVANA	CDS	65945869	65945998	.	-	.	gene_id "ENSMUSG00000015133.18"; transcript_id "ENSMUST00000015277.14"; exon_number "28"; exon_id "ENSMUSE00000485055.2"; gene_type "protein_coding"; gene_name "Lrrk1"; transcript_type "protein_coding"; transcript_name "Lrrk1-201"; protein_id "ENSMUSP00000015277.8"; transcript_support_level "1"; mgi_id "MGI:2142227"; tag "NAGNAG_splice_site"; ccdsid "CCDS21344.1"; havana_gene "OTTMUSG00000024885.1"; havana_transcript "OTTMUST00000061293.1";
chr7	HAVANA	exon	65945161	65945273	.	-	.	gene_id "ENSMUSG00000015133.18"; transcript_id "ENSMUST00000015277.14"; exon_number "29"; exon_id "ENSMUSE00000484334.2"; gene_type "protein_coding"; gene_name "Lrrk1"; transcript_type "protein_coding"; transcript_name "Lrrk1-201"; protein_id "ENSMUSP00000015277.8"; transcript_support_level "1"; mgi_id "MGI:2142227"; tag "NAGNAG_splice_site"; ccdsid "CCDS21344.1"; havana_gene "OTTMUSG00000024885.1"; havana_transcript "OTTMUST00000061293.1";
chr7	HAVANA	CDS	65945161	65945273	.	-	.	gene_id "ENSMUSG00000015133.18"; transcript_id "ENSMUST00000015277.14"; exon_number "30"; exon_id "ENSMUSE00000484334.2"; gene_type "protein_coding"; gene_name "Lrrk1"; transcript_type "protein_coding"; transcript_name "Lrrk1-201"; protein_id "ENSMUSP00000015277.8"; transcript_support_level "1"; mgi_id "MGI:2142227"; tag "NAGNAG_splice_site"; ccdsid "CCDS21344.1"; havana_gene "OTTMUSG00000024885.1"; havana_transcript "OTTMUST00000061293.1";
chr7	HAVANA	exon	65944542	65944756	.	-	.	gene_id "ENSMUSG00000015133.18"; transcript_id "ENSMUST00000015277.14"; exon_number "31"; exon_id "ENSMUSE00000464957.2"; gene_type "protein_coding"; gene_name "Lrrk1"; transcript_type "protein_coding"; transcript_name "Lrrk1-201"; protein_id "ENSMUSP00000015277.8"; transcript_support_level "1"; mgi_id "MGI:2142227"; tag "NAGNAG_splice_site"; ccdsid "CCDS21344.1"; havana_gene "OTTMUSG00000024885.1"; havana_transcript "OTTMUST00000061293.1";
chr7	HAVANA	CDS	65944542	65944756	.	-	.	gene_id "ENSMUSG00000015133.18"; transcript_id "ENSMUST00000015277.14"; exon_number "32"; exon_id "ENSMUSE00000464957.2"; gene_type "protein_coding"; gene_name "Lrrk1"; transcript_type "protein_coding"; transcript_name "Lrrk1-201"; protein_id "ENSMUSP00000015277.8"; transcript_support_level "1"; mgi_id "MGI:2142227"; tag "NAGNAG_splice_site"; ccdsid "CCDS21344.1"; havana_gene "OTTMUSG00000024885.1"; havana_transcript "OTTMUST00000061293.1";
chr7	HAVANA	exon	65942005	65942169	.	-	.	gene_id "ENSMUSG00000015133.18"; transcript_id "ENSMUST00000015277.14"; exon_number "33"; exon_id "ENSMUSE00000485991.2"; gene_type "protein_coding"; gene_name "Lrrk1"; transcript_type "protein_coding"; transcript_name "Lrrk1-201"; protein_id "ENSMUSP00000015277.8"; transcript_support_level "1"; mgi_id "MGI:2142227"; tag "NAGNAG_splice_site"; ccdsid "CCDS21344.1"; havana_gene "OTTMUSG00000024885.1"; havana_transcript "OTTMUST00000061293.1";
chr7	HAVANA	CDS	65942005	65942169	.	-	.	gene_id "ENSMUSG00000015133.18"; transcript_id "ENSMUST00000015277.14"; exon_number "34"; exon_id "ENSMUSE00000485991.2"; gene_type "protein_coding"; gene_name "Lrrk1"; transcript_type "protein_coding"; transcript_name "Lrrk1-201"; protein_id "ENSMUSP00000015277.8"; transcript_support_level "1"; mgi_id "MGI:2142227"; tag "NAGNAG_splice_site"; ccdsid "CCDS21344.1"; havana_gene "OTTMUSG00000024885.1"; havana_transcript "OTTMUST00000061293.1";
chr7	HAVANA	exon	65940476	65940648	.	-	.	gene_id "ENSMUSG00000015133.18"; transcript_id "ENSMUST00000015277.14"; exon_number "35"; exon_id "ENSMUSE00000489012.2"; gene_type "protein_coding"; gene_name "Lrrk1"; transcript_type "protein_coding"; transcript_name "Lrrk1-201"; protein_id "ENSMUSP00000015277.8"; transcript_support_level "1"; mgi_id "MGI:2142227"; tag "NAGNAG_splice_site"; ccdsid "CCDS21344.1"; havana_gene "OTTMUSG00000024885.1"; havana_transcript "OTTMUST00000061293.1";
chr7	HAVANA	CDS	65940476	65940648	.	-	.	gene_id "ENSMUSG00000015133.18"; transcript_id "ENSMUST00000015277.14"; exon_number "36"; exon_id "ENSMUSE00000489012.2"; gene_type "protein_coding"; gene_name "Lrrk1"; transcript_type "protein_coding"; transcript_name "Lrrk1-201"; protein_id "ENSMUSP00000015277.8"; transcript_support_level "1"; mgi_id "MGI:2142227"; tag "NAGNAG_splice_site"; ccdsid "CCDS21344.1"; havana_gene "OTTMUSG00000024885.1"; havana_transcript "OTTMUST00000061293.1";
chr7	HAVANA	exon	65939361	65939481	.	-	.	gene_id "ENSMUSG00000015133.18"; transcript_id "ENSMUST00000015277.14"; exon_number "37"; exon_id "ENSMUSE00000488240.2"; gene_type "protein_coding"; gene_name "Lrrk1"; transcript_type "protein_coding"; transcript_name "Lrrk1-201"; protein_id "ENSMUSP00000015277.8"; transcript_support_level "1"; mgi_id "MGI:2142227"; tag "NAGNAG_splice_site"; ccdsid "CCDS21344.1"; havana_gene "OTTMUSG00000024885.1"; havana_transcript "OTTMUST00000061293.1";
chr7	HAVANA	CDS	65939361	65939481	.	-	.	gene_id "ENSMUSG00000015133.18"; transcript_id "ENSMUST00000015277.14"; exon_number "38"; exon_id "ENSMUSE00000488240.2"; gene_type "protein_coding"; gene_name "Lrrk1"; transcript_type "protein_coding"; transcript_name "Lrrk1-201"; protein_id "ENSMUSP00000015277.8"; transcript_support_level "1"; mgi_id "MGI:2142227"; tag "NAGNAG_splice_site"; ccdsid "CCDS21344.1"; havana_gene "OTTMUSG00000024885.1"; havana_transcript "OTTMUST00000061293.1";
chr7	HAVANA	exon	65938832	65938991	.	-	.	gene_id "ENSMUSG00000015133.18"; transcript_id "ENSMUST00000015277.14"; exon_number "39"; exon_id "ENSMUSE00000490079.2"; gene_type "protein_coding"; gene_name "Lrrk1"; transcript_type "protein_coding"; transcript_name "Lrrk1-201"; protein_id "ENSMUSP00000015277.8"; transcript_support_level "1"; mgi_id "MGI:2142227"; tag "NAGNAG_splice_site"; ccdsid "CCDS21344.1"; havana_gene "OTTMUSG00000024885.1"; havana_transcript "OTTMUST00000061293.1";
chr7	HAVANA	CDS	65938832	65938991	.	-	.	gene_id "ENSMUSG00000015133.18"; transcript_id "ENSMUST00000015277.14"; exon_number "40"; exon_id "ENSMUSE00000490079.2"; gene_type "protein_coding"; gene_name "Lrrk1"; transcript_type "protein_coding"; transcript_name "Lrrk1-201"; protein_id "ENSMUSP00000015277.8"; transcript_support_level "1"; mgi_id "MGI:2142227"; tag "NAGNAG_splice_site"; ccdsid "CCDS21344.1"; havana_gene "OTTMUSG00000024885.1"; havana_transcript "OTTMUST00000061293.1";
chr7	HAVANA	exon	65937188	65937464	.	-	.	gene_id "ENSMUSG00000015133.18"; transcript_id "ENSMUST00000015277.14"; exon_number "41"; exon_id "ENSMUSE00000494268.2"; gene_type "protein_coding"; gene_name "Lrrk1"; transcript_type "protein_coding"; transcript_name "Lrrk1-201"; protein_id "ENSMUSP00000015277.8"; transcript_support_level "1"; mgi_id "MGI:2142227"; tag "NAGNAG_splice_site"; ccdsid "CCDS21344.1"; havana_gene "OTTMUSG00000024885.1"; havana_transcript "OTTMUST00000061293.1";
chr7	HAVANA	CDS	65937188	65937464	.	-	.	gene_id "ENSMUSG00000015133.18"; transcript_id "ENSMUST00000015277.14"; exon_number "42"; exon_id "ENSMUSE00000494268.2"; gene_type "protein_coding"; gene_name "Lrrk1"; transcript_type "protein_coding"; transcript_name "Lrrk1-201"; protein_id "ENSMUSP00000015277.8"; transcript_support_level "1"; mgi_id "MGI:2142227"; tag "NAGNAG_splice_site"; ccdsid "CCDS21344.1"; havana_gene "OTTMUSG00000024885.1"; havana_transcript "OTTMUST00000061293.1";
chr7	HAVANA	exon	65934983	65935154	.	-	.	gene_id "ENSMUSG00000015133.18"; transcript_id "ENSMUST00000015277.14"; exon_number "43"; exon_id "ENSMUSE00000504018.2"; gene_type "protein_coding"; gene_name "Lrrk1"; transcript_type "protein_coding"; transcript_name "Lrrk1-201"; protein_id "ENSMUSP00000015277.8"; transcript_support_level "1"; mgi_id "MGI:2142227"; tag "NAGNAG_splice_site"; ccdsid "CCDS21344.1"; havana_gene "OTTMUSG00000024885.1"; havana_transcript "OTTMUST00000061293.1";
chr7	HAVANA	CDS	65934983	65935154	.	-	.	gene_id "ENSMUSG00000015133.18"; transcript_id "ENSMUST00000015277.14"; exon_number "44"; exon_id "ENSMUSE00000504018.2"; gene_type "protein_coding"; gene_name "Lrrk1"; transcript_type "protein_coding"; transcript_name "Lrrk1-201"; protein_id "ENSMUSP00000015277.8"; transcript_support_level "1"; mgi_id "MGI:2142227"; tag "NAGNAG_splice_site"; ccdsid "CCDS21344.1"; havana_gene "OTTMUSG00000024885.1"; havana_transcript "OTTMUST00000061293.1";
chr7	HAVANA	exon	65931922	65932085	.	-	.	gene_id "ENSMUSG00000015133.18"; transcript_id "ENSMUST00000015277.14"; exon_number "45"; exon_id "ENSMUSE00000498381.2"; gene_type "protein_coding"; gene_name "Lrrk1"; transcript_type "protein_coding"; transcript_name "Lrrk1-201"; protein_id "ENSMUSP00000015277.8"; transcript_support_level "1"; mgi_id "MGI:2142227"; tag "NAGNAG_splice_site"; ccdsid "CCDS21344.1"; havana_gene "OTTMUSG00000024885.1"; havana_transcript "OTTMUST00000061293.1";
chr7	HAVANA	CDS	65931922	65932085	.	-	.	gene_id "ENSMUSG00000015133.18"; transcript_id "ENSMUST00000015277.14"; exon_number "46"; exon_id "ENSMUSE00000498381.2"; gene_type "protein_coding"; gene_name "Lrrk1"; transcript_type "protein_coding"; transcript_name "Lrrk1-201"; protein_id "ENSMUSP00000015277.8"; transcript_support_level "1"; mgi_id "MGI:2142227"; tag "NAGNAG_splice_site"; ccdsid "CCDS21344.1"; havana_gene "OTTMUSG00000024885.1"; havana_transcript "OTTMUST00000061293.1";
chr7	HAVANA	exon	65931376	65931515	.	-	.	gene_id "ENSMUSG00000015133.18"; transcript_id "ENSMUST00000015277.14"; exon_number "47"; exon_id "ENSMUSE00000493332.3"; gene_type "protein_coding"; gene_name "Lrrk1"; transcript_type "protein_coding"; transcript_name "Lrrk1-201"; protein_id "ENSMUSP00000015277.8"; transcript_support_level "1"; mgi_id "MGI:2142227"; tag "NAGNAG_splice_site"; ccdsid "CCDS21344.1"; havana_gene "OTTMUSG00000024885.1"; havana_transcript "OTTMUST00000061293.1";
chr7	HAVANA	CDS	65931376	65931515	.	-	.	gene_id "ENSMUSG00000015133.18"; transcript_id "ENSMUST00000015277.14"; exon_number "48"; exon_id "ENSMUSE00000493332.3"; gene_type "protein_coding"; gene_name "Lrrk1"; transcript_type "protein_coding"; transcript_name "Lrrk1-201"; protein_id "ENSMUSP00000015277.8"; transcript_support_level "1"; mgi_id "MGI:2142227"; tag "NAGNAG_splice_site"; ccdsid "CCDS21344.1"; havana_gene "OTTMUSG00000024885.1"; havana_transcript "OTTMUST00000061293.1";
chr7	HAVANA	exon	65928942	65929191	.	-	.	gene_id "ENSMUSG00000015133.18"; transcript_id "ENSMUST00000015277.14"; exon_number "49"; exon_id "ENSMUSE00000530888.2"; gene_type "protein_coding"; gene_name "Lrrk1"; transcript_type "protein_coding"; transcript_name "Lrrk1-201"; protein_id "ENSMUSP00000015277.8"; transcript_support_level "1"; mgi_id "MGI:2142227"; tag "NAGNAG_splice_site"; ccdsid "CCDS21344.1"; havana_gene "OTTMUSG00000024885.1"; havana_transcript "OTTMUST00000061293.1";
chr7	HAVANA	CDS	65928942	65929191	.	-	.	gene_id "ENSMUSG00000015133.18"; transcript_id "ENSMUST00000015277.14"; exon_number "50"; exon_id "ENSMUSE00000530888.2"; gene_type "protein_coding"; gene_name "Lrrk1"; transcript_type "protein_coding"; transcript_name "Lrrk1-201"; protein_id "ENSMUSP00000015277.8"; transcript_support_level "1"; mgi_id "MGI:2142227"; tag "NAGNAG_splice_site"; ccdsid "CCDS21344.1"; havana_gene "OTTMUSG00000024885.1"; havana_transcript "OTTMUST00000061293.1";
chr7	HAVANA	exon	65928271	65928437	.	-	.	gene_id "ENSMUSG00000015133.18"; transcript_id "ENSMUST00000015277.14"; exon_number "51"; exon_id "ENSMUSE00000530886.2"; gene_type "protein_coding"; gene_name "Lrrk1"; transcript_type "protein_coding"; transcript_name "Lrrk1-201"; protein_id "ENSMUSP00000015277.8"; transcript_support_level "1"; mgi_id "MGI:2142227"; tag "NAGNAG_splice_site"; ccdsid "CCDS21344.1"; havana_gene "OTTMUSG00000024885.1"; havana_transcript "OTTMUST00000061293.1";
chr7	HAVANA	CDS	65928271	65928437	.	-	.	gene_id "ENSMUSG00000015133.18"; transcript_id "ENSMUST00000015277.14"; exon_number "52"; exon_id "ENSMUSE00000530886.2"; gene_type "protein_coding"; gene_name "Lrrk1"; transcript_type "protein_coding"; transcript_name "Lrrk1-201"; protein_id "ENSMUSP00000015277.8"; transcript_support_level "1"; mgi_id "MGI:2142227"; tag "NAGNAG_splice_site"; ccdsid "CCDS21344.1"; havana_gene "OTTMUSG00000024885.1"; havana_transcript "OTTMUST00000061293.1";
chr7	HAVANA	exon	65924524	65924721	.	-	.	gene_id "ENSMUSG00000015133.18"; transcript_id "ENSMUST00000015277.14"; exon_number "53"; exon_id "ENSMUSE00000530884.2"; gene_type "protein_coding"; gene_name "Lrrk1"; transcript_type "protein_coding"; transcript_name "Lrrk1-201"; protein_id "ENSMUSP00000015277.8"; transcript_support_level "1"; mgi_id "MGI:2142227"; tag "NAGNAG_splice_site"; ccdsid "CCDS21344.1"; havana_gene "OTTMUSG00000024885.1"; havana_transcript "OTTMUST00000061293.1";
chr7	HAVANA	CDS	65924524	65924721	.	-	.	gene_id "ENSMUSG00000015133.18"; transcript_id "ENSMUST00000015277.14"; exon_number "54"; exon_id "ENSMUSE00000530884.2"; gene_type "protein_coding"; gene_name "Lrrk1"; transcript_type "protein_coding"; transcript_name "Lrrk1-201"; protein_id "ENSMUSP00000015277.8"; transcript_support_level "1"; mgi_id "MGI:2142227"; tag "NAGNAG_splice_site"; ccdsid "CCDS21344.1"; havana_gene "OTTMUSG00000024885.1"; havana_transcript "OTTMUST00000061293.1";
chr7	HAVANA	exon	65922565	65922842	.	-	.	gene_id "ENSMUSG00000015133.18"; transcript_id "ENSMUST00000015277.14"; exon_number "55"; exon_id "ENSMUSE00000530881.2"; gene_type "protein_coding"; gene_name "Lrrk1"; transcript_type "protein_coding"; transcript_name "Lrrk1-201"; protein_id "ENSMUSP00000015277.8"; transcript_support_level "1"; mgi_id "MGI:2142227"; tag "NAGNAG_splice_site"; ccdsid "CCDS21344.1"; havana_gene "OTTMUSG00000024885.1"; havana_transcript "OTTMUST00000061293.1";
chr7	HAVANA	CDS	65922565	65922842	.	-	.	gene_id "ENSMUSG00000015133.18"; transcript_id "ENSMUST00000015277.14"; exon_number "56"; exon_id "ENSMUSE00000530881.2"; gene_type "protein_coding"; gene_name "Lrrk1"; transcript_type "protein_coding"; transcript_name "Lrrk1-201"; protein_id "ENSMUSP00000015277.8"; transcript_support_level "1"; mgi_id "MGI:2142227"; tag "NAGNAG_splice_site"; ccdsid "CCDS21344.1"; havana_gene "OTTMUSG00000024885.1"; havana_transcript "OTTMUST00000061293.1";
chr7	HAVANA	exon	65920475	65920669	.	-	.	gene_id "ENSMUSG00000015133.18"; transcript_id "ENSMUST00000015277.14"; exon_number "57"; exon_id "ENSMUSE00000530879.2"; gene_type "protein_coding"; gene_name "Lrrk1"; transcript_type "protein_coding"; transcript_name "Lrrk1-201"; protein_id "ENSMUSP00000015277.8"; transcript_support_level "1"; mgi_id "MGI:2142227"; tag "NAGNAG_splice_site"; ccdsid "CCDS21344.1"; havana_gene "OTTMUSG00000024885.1"; havana_transcript "OTTMUST00000061293.1";
chr7	HAVANA	CDS	65920475	65920669	.	-	.	gene_id "ENSMUSG00000015133.18"; transcript_id "ENSMUST00000015277.14"; exon_number "58"; exon_id "ENSMUSE00000530879.2"; gene_type "protein_coding"; gene_name "Lrrk1"; transcript_type "protein_coding"; transcript_name "Lrrk1-201"; protein_id "ENSMUSP00000015277.8"; transcript_support_level "1"; mgi_id "MGI:2142227"; tag "NAGNAG_splice_site"; ccdsid "CCDS21344.1"; havana_gene "OTTMUSG00000024885.1"; havana_transcript "OTTMUST00000061293.1";
chr7	HAVANA	exon	65919486	65919637	.	-	.	gene_id "ENSMUSG00000015133.18"; transcript_id "ENSMUST00000015277.14"; exon_number "59"; exon_id "ENSMUSE00000530877.2"; gene_type "protein_coding"; gene_name "Lrrk1"; transcript_type "protein_coding"; transcript_name "Lrrk1-201"; protein_id "ENSMUSP00000015277.8"; transcript_support_level "1"; mgi_id "MGI:2142227"; tag "NAGNAG_splice_site"; ccdsid "CCDS21344.1"; havana_gene "OTTMUSG00000024885.1"; havana_transcript "OTTMUST00000061293.1";
chr7	HAVANA	CDS	65919486	65919637	.	-	.	gene_id "ENSMUSG00000015133.18"; transcript_id "ENSMUST00000015277.14"; exon_number "60"; exon_id "ENSMUSE00000530877.2"; gene_type "protein_coding"; gene_name "Lrrk1"; transcript_type "protein_coding"; transcript_name "Lrrk1-201"; protein_id "ENSMUSP00000015277.8"; transcript_support_level "1"; mgi_id "MGI:2142227"; tag "NAGNAG_splice_site"; ccdsid "CCDS21344.1"; havana_gene "OTTMUSG00000024885.1"; havana_transcript "OTTMUST00000061293.1";
chr7	HAVANA	exon	65916239	65916356	.	-	.	gene_id "ENSMUSG00000015133.18"; transcript_id "ENSMUST00000015277.14"; exon_number "61"; exon_id "ENSMUSE00000199953.2"; gene_type "protein_coding"; gene_name "Lrrk1"; transcript_type "protein_coding"; transcript_name "Lrrk1-201"; protein_id "ENSMUSP00000015277.8"; transcript_support_level "1"; mgi_id "MGI:2142227"; tag "NAGNAG_splice_site"; ccdsid "CCDS21344.1"; havana_gene "OTTMUSG00000024885.1"; havana_transcript "OTTMUST00000061293.1";
chr7	HAVANA	CDS	65916239	65916356	.	-	.	gene_id "ENSMUSG00000015133.18"; transcript_id "ENSMUST00000015277.14"; exon_number "62"; exon_id "ENSMUSE00000199953.2"; gene_type "protein_coding"; gene_name "Lrrk1"; transcript_type "protein_coding"; transcript_name "Lrrk1-201"; protein_id "ENSMUSP00000015277.8"; transcript_support_level "1"; mgi_id "MGI:2142227"; tag "NAGNAG_splice_site"; ccdsid "CCDS21344.1"; havana_gene "OTTMUSG00000024885.1"; havana_transcript "OTTMUST00000061293.1";
chr7	HAVANA	exon	65915173	65915289	.	-	.	gene_id "ENSMUSG00000015133.18"; transcript_id "ENSMUST00000015277.14"; exon_number "63"; exon_id "ENSMUSE00001302848.2"; gene_type "protein_coding"; gene_name "Lrrk1"; transcript_type "protein_coding"; transcript_name "Lrrk1-201"; protein_id "ENSMUSP00000015277.8"; transcript_support_level "1"; mgi_id "MGI:2142227"; tag "NAGNAG_splice_site"; ccdsid "CCDS21344.1"; havana_gene "OTTMUSG00000024885.1"; havana_transcript "OTTMUST00000061293.1";
chr7	HAVANA	CDS	65915173	65915289	.	-	.	gene_id "ENSMUSG00000015133.18"; transcript_id "ENSMUST00000015277.14"; exon_number "64"; exon_id "ENSMUSE00001302848.2"; gene_type "protein_coding"; gene_name "Lrrk1"; transcript_type "protein_coding"; transcript_name "Lrrk1-201"; protein_id "ENSMUSP00000015277.8"; transcript_support_level "1"; mgi_id "MGI:2142227"; tag "NAGNAG_splice_site"; ccdsid "CCDS21344.1"; havana_gene "OTTMUSG00000024885.1"; havana_transcript "OTTMUST00000061293.1";
chr7	HAVANA	exon	65911794	65912644	.	-	.	gene_id "ENSMUSG00000015133.18"; transcript_id "ENSMUST00000015277.14"; exon_number "65"; exon_id "ENSMUSE00001262722.2"; gene_type "protein_coding"; gene_name "Lrrk1"; transcript_type "protein_coding"; transcript_name "Lrrk1-201"; protein_id "ENSMUSP00000015277.8"; transcript_support_level "1"; mgi_id "MGI:2142227"; tag "NAGNAG_splice_site"; ccdsid "CCDS21344.1"; havana_gene "OTTMUSG00000024885.1"; havana_transcript "OTTMUST00000061293.1";
chr7	HAVANA	CDS	65911794	65912644	.	-	.	gene_id "ENSMUSG00000015133.18"; transcript_id "ENSMUST00000015277.14"; exon_number "66"; exon_id "ENSMUSE00001262722.2"; gene_type "protein_coding"; gene_name "Lrrk1"; transcript_type "protein_coding"; transcript_name "Lrrk1-201"; protein_id "ENSMUSP00000015277.8"; transcript_support_level "1"; mgi_id "MGI:2142227"; tag "NAGNAG_splice_site"; ccdsid "CCDS21344.1"; havana_gene "OTTMUSG00000024885.1"; havana_transcript "OTTMUST00000061293.1";
chr7	HAVANA	exon	65911486	65911587	.	-	.	gene_id "ENSMUSG00000015133.18"; transcript_id "ENSMUST00000015277.14"; exon_number "67"; exon_id "ENSMUSE00001252514.2"; gene_type "protein_coding"; gene_name "Lrrk1"; transcript_type "protein_coding"; transcript_name "Lrrk1-201"; protein_id "ENSMUSP00000015277.8"; transcript_support_level "1"; mgi_id "MGI:2142227"; tag "NAGNAG_splice_site"; ccdsid "CCDS21344.1"; havana_gene "OTTMUSG00000024885.1"; havana_transcript "OTTMUST00000061293.1";
chr7	HAVANA	CDS	65911486	65911587	.	-	.	gene_id "ENSMUSG00000015133.18"; transcript_id "ENSMUST00000015277.14"; exon_number "68"; exon_id "ENSMUSE00001252514.2"; gene_type "protein_coding"; gene_name "Lrrk1"; transcript_type "protein_coding"; transcript_name "Lrrk1-201"; protein_id "ENSMUSP00000015277.8"; transcript_support_level "1"; mgi_id "MGI:2142227"; tag "NAGNAG_splice_site"; ccdsid "CCDS21344.1"; havana_gene "OTTMUSG00000024885.1"; havana_transcript "OTTMUST00000061293.1";
chr7	HAVANA	CDS	65909667	65909841	.	-	.	gene_id "ENSMUSG00000015133.18"; transcript_id "ENSMUST00000015277.14"; exon_number "69"; exon_id "3840";
chr7	HAVANA	stop_codon	65909664	65909666	.	-	.	gene_id "ENSMUSG00000015133.18"; transcript_id "ENSMUST00000015277.14"; exon_number "70"; exon_id "3841";
chr7	HAVANA	exon	65908493	65909841	.	-	.	gene_id "ENSMUSG00000015133.18"; transcript_id "ENSMUST00000015277.14"; exon_number "71"; exon_id "ENSMUSE00000823829.2"; gene_type "protein_coding"; gene_name "Lrrk1"; transcript_type "protein_coding"; transcript_name "Lrrk1-201"; protein_id "ENSMUSP00000015277.8"; transcript_support_level "1"; mgi_id "MGI:2142227"; tag "NAGNAG_splice_site"; ccdsid "CCDS21344.1"; havana_gene "OTTMUSG00000024885.1"; havana_transcript "OTTMUST00000061293.1";
chr7	HAVANA	UTR	65908493	65909666	.	-	.	gene_id "ENSMUSG00000015133.18"; transcript_id "ENSMUST00000015277.14"; exon_number "72"; exon_id "3842";
chr7	HAVANA	transcript	65991418	66038055	.	-	.	gene_id "ENSMUSG00000015133.18"; transcript_id "ENSMUST00000154893.2"; exons "3"; gene_type "protein_coding"; gene_name "Lrrk1"; transcript_type "retained_intron"; transcript_name "Lrrk1-206"; transcript_support_level "1"; mgi_id "MGI:2142227"; havana_gene "OTTMUSG00000024885.1"; havana_transcript "OTTMUST00000061378.1";
chr7	HAVANA	exon	66037968	66038055	.	-	.	gene_id "ENSMUSG00000015133.18"; transcript_id "ENSMUST00000154893.2"; exon_number "1"; exon_id "ENSMUSE00000754817.2"; gene_type "protein_coding"; gene_name "Lrrk1"; transcript_type "retained_intron"; transcript_name "Lrrk1-206"; transcript_support_level "1"; mgi_id "MGI:2142227"; havana_gene "OTTMUSG00000024885.1"; havana_transcript "OTTMUST00000061378.1";
chr7	HAVANA	exon	66031200	66031414	.	-	.	gene_id "ENSMUSG00000015133.18"; transcript_id "ENSMUST00000154893.2"; exon_number "2"; exon_id "ENSMUSE00001215074.2"; gene_type "protein_coding"; gene_name "Lrrk1"; transcript_type "retained_intron"; transcript_name "Lrrk1-206"; transcript_support_level "1"; mgi_id "MGI:2142227"; havana_gene "OTTMUSG00000024885.1"; havana_transcript "OTTMUST00000061378.1";
chr7	HAVANA	exon	65991418	65992673	.	-	.	gene_id "ENSMUSG00000015133.18"; transcript_id "ENSMUST00000154893.2"; exon_number "3"; exon_id "ENSMUSE00000758997.2"; gene_type "protein_coding"; gene_name "Lrrk1"; transcript_type "retained_intron"; transcript_name "Lrrk1-206"; transcript_support_level "1"; mgi_id "MGI:2142227"; havana_gene "OTTMUSG00000024885.1"; havana_transcript "OTTMUST00000061378.1";
chr7	HAVANA	gene	66040638	66077265	.	-	.	gene_id "ENSMUSG00000015134.16"; transcripts "2"; gene_type "protein_coding"; gene_name "Aldh1a3"; mgi_id "MGI:1861722"; havana_gene "OTTMUSG00000036917.1";
chr7	HAVANA	transcript	66040638	66077265	.	-	.	gene_id "ENSMUSG00000015134.16"; transcript_id "ENSMUST00000015278.15"; exons "13"; gene_type "protein_coding"; gene_name "Aldh1a3"; transcript_type "protein_coding"; transcript_name "Aldh1a3-201"; protein_id "ENSMUSP00000015278.8"; transcript_support_level "1"; mgi_id "MGI:1861722"; tag "NAGNAG_splice_site"; ccdsid "CCDS21345.1"; havana_gene "OTTMUSG00000036917.1"; havana_transcript "OTTMUST00000094854.1";
chr7	HAVANA	UTR	66077161	66077265	.	-	.	gene_id "ENSMUSG00000015134.16"; transcript_id "ENSMUST00000015278.15"; exon_number "1"; exon_id "3843";
chr7	HAVANA	start_codon	66077158	66077160	.	-	.	gene_id "ENSMUSG00000015134.16"; transcript_id "ENSMUST00000015278.15"; exon_number "2"; exon_id "3844";
chr7	HAVANA	exon	66077062	66077265	.	-	.	gene_id "ENSMUSG00000015134.16"; transcript_id "ENSMUST00000015278.15"; exon_number "3"; exon_id "ENSMUSE00000367192.7"; gene_type "protein_coding"; gene_name "Aldh1a3"; transcript_type "protein_coding"; transcript_name "Aldh1a3-201"; protein_id "ENSMUSP00000015278.8"; transcript_support_level "1"; mgi_id "MGI:1861722"; tag "NAGNAG_splice_site"; ccdsid "CCDS21345.1"; havana_gene "OTTMUSG00000036917.1"; havana_transcript "OTTMUST00000094854.1";
chr7	HAVANA	CDS	66077062	66077160	.	-	.	gene_id "ENSMUSG00000015134.16"; transcript_id "ENSMUST00000015278.15"; exon_number "4"; exon_id "3845";
chr7	HAVANA	exon	66071959	66072063	.	-	.	gene_id "ENSMUSG00000015134.16"; transcript_id "ENSMUST00000015278.15"; exon_number "5"; exon_id "ENSMUSE00001263786.2"; gene_type "protein_coding"; gene_name "Aldh1a3"; transcript_type "protein_coding"; transcript_name "Aldh1a3-201"; protein_id "ENSMUSP00000015278.8"; transcript_support_level "1"; mgi_id "MGI:1861722"; tag "NAGNAG_splice_site"; ccdsid "CCDS21345.1"; havana_gene "OTTMUSG00000036917.1"; havana_transcript "OTTMUST00000094854.1";
chr7	HAVANA	CDS	66071959	66072063	.	-	.	gene_id "ENSMUSG00000015134.16"; transcript_id "ENSMUST00000015278.15"; exon_number "6"; exon_id "ENSMUSE00001263786.2"; gene_type "protein_coding"; gene_name "Aldh1a3"; transcript_type "protein_coding"; transcript_name "Aldh1a3-201"; protein_id "ENSMUSP00000015278.8"; transcript_support_level "1"; mgi_id "MGI:1861722"; tag "NAGNAG_splice_site"; ccdsid "CCDS21345.1"; havana_gene "OTTMUSG00000036917.1"; havana_transcript "OTTMUST00000094854.1";
chr7	HAVANA	exon	66068851	66068991	.	-	.	gene_id "ENSMUSG00000015134.16"; transcript_id "ENSMUST00000015278.15"; exon_number "7"; exon_id "ENSMUSE00001245958.2"; gene_type "protein_coding"; gene_name "Aldh1a3"; transcript_type "protein_coding"; transcript_name "Aldh1a3-201"; protein_id "ENSMUSP00000015278.8"; transcript_support_level "1"; mgi_id "MGI:1861722"; tag "NAGNAG_splice_site"; ccdsid "CCDS21345.1"; havana_gene "OTTMUSG00000036917.1"; havana_transcript "OTTMUST00000094854.1";
chr7	HAVANA	CDS	66068851	66068991	.	-	.	gene_id "ENSMUSG00000015134.16"; transcript_id "ENSMUST00000015278.15"; exon_number "8"; exon_id "ENSMUSE00001245958.2"; gene_type "protein_coding"; gene_name "Aldh1a3"; transcript_type "protein_coding"; transcript_name "Aldh1a3-201"; protein_id "ENSMUSP00000015278.8"; transcript_support_level "1"; mgi_id "MGI:1861722"; tag "NAGNAG_splice_site"; ccdsid "CCDS21345.1"; havana_gene "OTTMUSG00000036917.1"; havana_transcript "OTTMUST00000094854.1";
chr7	HAVANA	exon	66062649	66062778	.	-	.	gene_id "ENSMUSG00000015134.16"; transcript_id "ENSMUST00000015278.15"; exon_number "9"; exon_id "ENSMUSE00001228495.2"; gene_type "protein_coding"; gene_name "Aldh1a3"; transcript_type "protein_coding"; transcript_name "Aldh1a3-201"; protein_id "ENSMUSP00000015278.8"; transcript_support_level "1"; mgi_id "MGI:1861722"; tag "NAGNAG_splice_site"; ccdsid "CCDS21345.1"; havana_gene "OTTMUSG00000036917.1"; havana_transcript "OTTMUST00000094854.1";
chr7	HAVANA	CDS	66062649	66062778	.	-	.	gene_id "ENSMUSG00000015134.16"; transcript_id "ENSMUST00000015278.15"; exon_number "10"; exon_id "ENSMUSE00001228495.2"; gene_type "protein_coding"; gene_name "Aldh1a3"; transcript_type "protein_coding"; transcript_name "Aldh1a3-201"; protein_id "ENSMUSP00000015278.8"; transcript_support_level "1"; mgi_id "MGI:1861722"; tag "NAGNAG_splice_site"; ccdsid "CCDS21345.1"; havana_gene "OTTMUSG00000036917.1"; havana_transcript "OTTMUST00000094854.1";
chr7	HAVANA	exon	66062106	66062167	.	-	.	gene_id "ENSMUSG00000015134.16"; transcript_id "ENSMUST00000015278.15"; exon_number "11"; exon_id "ENSMUSE00001242932.2"; gene_type "protein_coding"; gene_name "Aldh1a3"; transcript_type "protein_coding"; transcript_name "Aldh1a3-201"; protein_id "ENSMUSP00000015278.8"; transcript_support_level "1"; mgi_id "MGI:1861722"; tag "NAGNAG_splice_site"; ccdsid "CCDS21345.1"; havana_gene "OTTMUSG00000036917.1"; havana_transcript "OTTMUST00000094854.1";
chr7	HAVANA	CDS	66062106	66062167	.	-	.	gene_id "ENSMUSG00000015134.16"; transcript_id "ENSMUST00000015278.15"; exon_number "12"; exon_id "ENSMUSE00001242932.2"; gene_type "protein_coding"; gene_name "Aldh1a3"; transcript_type "protein_coding"; transcript_name "Aldh1a3-201"; protein_id "ENSMUSP00000015278.8"; transcript_support_level "1"; mgi_id "MGI:1861722"; tag "NAGNAG_splice_site"; ccdsid "CCDS21345.1"; havana_gene "OTTMUSG00000036917.1"; havana_transcript "OTTMUST00000094854.1";
chr7	HAVANA	exon	66061250	66061378	.	-	.	gene_id "ENSMUSG00000015134.16"; transcript_id "ENSMUST00000015278.15"; exon_number "13"; exon_id "ENSMUSE00001302959.2"; gene_type "protein_coding"; gene_name "Aldh1a3"; transcript_type "protein_coding"; transcript_name "Aldh1a3-201"; protein_id "ENSMUSP00000015278.8"; transcript_support_level "1"; mgi_id "MGI:1861722"; tag "NAGNAG_splice_site"; ccdsid "CCDS21345.1"; havana_gene "OTTMUSG00000036917.1"; havana_transcript "OTTMUST00000094854.1";
chr7	HAVANA	CDS	66061250	66061378	.	-	.	gene_id "ENSMUSG00000015134.16"; transcript_id "ENSMUST00000015278.15"; exon_number "14"; exon_id "ENSMUSE00001302959.2"; gene_type "protein_coding"; gene_name "Aldh1a3"; transcript_type "protein_coding"; transcript_name "Aldh1a3-201"; protein_id "ENSMUSP00000015278.8"; transcript_support_level "1"; mgi_id "MGI:1861722"; tag "NAGNAG_splice_site"; ccdsid "CCDS21345.1"; havana_gene "OTTMUSG00000036917.1"; havana_transcript "OTTMUST00000094854.1";
chr7	HAVANA	exon	66058914	66059027	.	-	.	gene_id "ENSMUSG00000015134.16"; transcript_id "ENSMUST00000015278.15"; exon_number "15"; exon_id "ENSMUSE00000199938.2"; gene_type "protein_coding"; gene_name "Aldh1a3"; transcript_type "protein_coding"; transcript_name "Aldh1a3-201"; protein_id "ENSMUSP00000015278.8"; transcript_support_level "1"; mgi_id "MGI:1861722"; tag "NAGNAG_splice_site"; ccdsid "CCDS21345.1"; havana_gene "OTTMUSG00000036917.1"; havana_transcript "OTTMUST00000094854.1";
chr7	HAVANA	CDS	66058914	66059027	.	-	.	gene_id "ENSMUSG00000015134.16"; transcript_id "ENSMUST00000015278.15"; exon_number "16"; exon_id "ENSMUSE00000199938.2"; gene_type "protein_coding"; gene_name "Aldh1a3"; transcript_type "protein_coding"; transcript_name "Aldh1a3-201"; protein_id "ENSMUSP00000015278.8"; transcript_support_level "1"; mgi_id "MGI:1861722"; tag "NAGNAG_splice_site"; ccdsid "CCDS21345.1"; havana_gene "OTTMUSG00000036917.1"; havana_transcript "OTTMUST00000094854.1";
chr7	HAVANA	exon	66057549	66057651	.	-	.	gene_id "ENSMUSG00000015134.16"; transcript_id "ENSMUST00000015278.15"; exon_number "17"; exon_id "ENSMUSE00000199932.2"; gene_type "protein_coding"; gene_name "Aldh1a3"; transcript_type "protein_coding"; transcript_name "Aldh1a3-201"; protein_id "ENSMUSP00000015278.8"; transcript_support_level "1"; mgi_id "MGI:1861722"; tag "NAGNAG_splice_site"; ccdsid "CCDS21345.1"; havana_gene "OTTMUSG00000036917.1"; havana_transcript "OTTMUST00000094854.1";
chr7	HAVANA	CDS	66057549	66057651	.	-	.	gene_id "ENSMUSG00000015134.16"; transcript_id "ENSMUST00000015278.15"; exon_number "18"; exon_id "ENSMUSE00000199932.2"; gene_type "protein_coding"; gene_name "Aldh1a3"; transcript_type "protein_coding"; transcript_name "Aldh1a3-201"; protein_id "ENSMUSP00000015278.8"; transcript_support_level "1"; mgi_id "MGI:1861722"; tag "NAGNAG_splice_site"; ccdsid "CCDS21345.1"; havana_gene "OTTMUSG00000036917.1"; havana_transcript "OTTMUST00000094854.1";
chr7	HAVANA	exon	66055722	66055906	.	-	.	gene_id "ENSMUSG00000015134.16"; transcript_id "ENSMUST00000015278.15"; exon_number "19"; exon_id "ENSMUSE00000199942.2"; gene_type "protein_coding"; gene_name "Aldh1a3"; transcript_type "protein_coding"; transcript_name "Aldh1a3-201"; protein_id "ENSMUSP00000015278.8"; transcript_support_level "1"; mgi_id "MGI:1861722"; tag "NAGNAG_splice_site"; ccdsid "CCDS21345.1"; havana_gene "OTTMUSG00000036917.1"; havana_transcript "OTTMUST00000094854.1";
chr7	HAVANA	CDS	66055722	66055906	.	-	.	gene_id "ENSMUSG00000015134.16"; transcript_id "ENSMUST00000015278.15"; exon_number "20"; exon_id "ENSMUSE00000199942.2"; gene_type "protein_coding"; gene_name "Aldh1a3"; transcript_type "protein_coding"; transcript_name "Aldh1a3-201"; protein_id "ENSMUSP00000015278.8"; transcript_support_level "1"; mgi_id "MGI:1861722"; tag "NAGNAG_splice_site"; ccdsid "CCDS21345.1"; havana_gene "OTTMUSG00000036917.1"; havana_transcript "OTTMUST00000094854.1";
chr7	HAVANA	exon	66051719	66051883	.	-	.	gene_id "ENSMUSG00000015134.16"; transcript_id "ENSMUST00000015278.15"; exon_number "21"; exon_id "ENSMUSE00001216411.2"; gene_type "protein_coding"; gene_name "Aldh1a3"; transcript_type "protein_coding"; transcript_name "Aldh1a3-201"; protein_id "ENSMUSP00000015278.8"; transcript_support_level "1"; mgi_id "MGI:1861722"; tag "NAGNAG_splice_site"; ccdsid "CCDS21345.1"; havana_gene "OTTMUSG00000036917.1"; havana_transcript "OTTMUST00000094854.1";
chr7	HAVANA	CDS	66051719	66051883	.	-	.	gene_id "ENSMUSG00000015134.16"; transcript_id "ENSMUST00000015278.15"; exon_number "22"; exon_id "ENSMUSE00001216411.2"; gene_type "protein_coding"; gene_name "Aldh1a3"; transcript_type "protein_coding"; transcript_name "Aldh1a3-201"; protein_id "ENSMUSP00000015278.8"; transcript_support_level "1"; mgi_id "MGI:1861722"; tag "NAGNAG_splice_site"; ccdsid "CCDS21345.1"; havana_gene "OTTMUSG00000036917.1"; havana_transcript "OTTMUST00000094854.1";
chr7	HAVANA	exon	66049826	66049983	.	-	.	gene_id "ENSMUSG00000015134.16"; transcript_id "ENSMUST00000015278.15"; exon_number "23"; exon_id "ENSMUSE00000199943.2"; gene_type "protein_coding"; gene_name "Aldh1a3"; transcript_type "protein_coding"; transcript_name "Aldh1a3-201"; protein_id "ENSMUSP00000015278.8"; transcript_support_level "1"; mgi_id "MGI:1861722"; tag "NAGNAG_splice_site"; ccdsid "CCDS21345.1"; havana_gene "OTTMUSG00000036917.1"; havana_transcript "OTTMUST00000094854.1";
chr7	HAVANA	CDS	66049826	66049983	.	-	.	gene_id "ENSMUSG00000015134.16"; transcript_id "ENSMUST00000015278.15"; exon_number "24"; exon_id "ENSMUSE00000199943.2"; gene_type "protein_coding"; gene_name "Aldh1a3"; transcript_type "protein_coding"; transcript_name "Aldh1a3-201"; protein_id "ENSMUSP00000015278.8"; transcript_support_level "1"; mgi_id "MGI:1861722"; tag "NAGNAG_splice_site"; ccdsid "CCDS21345.1"; havana_gene "OTTMUSG00000036917.1"; havana_transcript "OTTMUST00000094854.1";
chr7	HAVANA	exon	66048436	66048510	.	-	.	gene_id "ENSMUSG00000015134.16"; transcript_id "ENSMUST00000015278.15"; exon_number "25"; exon_id "ENSMUSE00000199940.2"; gene_type "protein_coding"; gene_name "Aldh1a3"; transcript_type "protein_coding"; transcript_name "Aldh1a3-201"; protein_id "ENSMUSP00000015278.8"; transcript_support_level "1"; mgi_id "MGI:1861722"; tag "NAGNAG_splice_site"; ccdsid "CCDS21345.1"; havana_gene "OTTMUSG00000036917.1"; havana_transcript "OTTMUST00000094854.1";
chr7	HAVANA	CDS	66048436	66048510	.	-	.	gene_id "ENSMUSG00000015134.16"; transcript_id "ENSMUST00000015278.15"; exon_number "26"; exon_id "ENSMUSE00000199940.2"; gene_type "protein_coding"; gene_name "Aldh1a3"; transcript_type "protein_coding"; transcript_name "Aldh1a3-201"; protein_id "ENSMUSP00000015278.8"; transcript_support_level "1"; mgi_id "MGI:1861722"; tag "NAGNAG_splice_site"; ccdsid "CCDS21345.1"; havana_gene "OTTMUSG00000036917.1"; havana_transcript "OTTMUST00000094854.1";
chr7	HAVANA	CDS	66042440	66042509	.	-	.	gene_id "ENSMUSG00000015134.16"; transcript_id "ENSMUST00000015278.15"; exon_number "27"; exon_id "3846";
chr7	HAVANA	stop_codon	66042437	66042439	.	-	.	gene_id "ENSMUSG00000015134.16"; transcript_id "ENSMUST00000015278.15"; exon_number "28"; exon_id "3847";
chr7	HAVANA	exon	66040638	66042509	.	-	.	gene_id "ENSMUSG00000015134.16"; transcript_id "ENSMUST00000015278.15"; exon_number "29"; exon_id "ENSMUSE00000366269.10"; gene_type "protein_coding"; gene_name "Aldh1a3"; transcript_type "protein_coding"; transcript_name "Aldh1a3-201"; protein_id "ENSMUSP00000015278.8"; transcript_support_level "1"; mgi_id "MGI:1861722"; tag "NAGNAG_splice_site"; ccdsid "CCDS21345.1"; havana_gene "OTTMUSG00000036917.1"; havana_transcript "OTTMUST00000094854.1";
chr7	HAVANA	UTR	66040638	66042439	.	-	.	gene_id "ENSMUSG00000015134.16"; transcript_id "ENSMUST00000015278.15"; exon_number "30"; exon_id "3848";
chr7	IsoQuant	transcript	66058545	66077237	.	-	.	gene_id "ENSMUSG00000015134.16"; transcript_id "transcript6649.chr7.nic"; exons "7";
chr7	IsoQuant	exon	66077062	66077237	.	-	.	gene_id "ENSMUSG00000015134.16"; transcript_id "transcript6649.chr7.nic"; exon_number "1"; exon_id "3849";
chr7	IsoQuant	exon	66071959	66072063	.	-	.	gene_id "ENSMUSG00000015134.16"; transcript_id "transcript6649.chr7.nic"; exon_number "2"; exon_id "ENSMUSE00001263786.2";
chr7	IsoQuant	exon	66068851	66068991	.	-	.	gene_id "ENSMUSG00000015134.16"; transcript_id "transcript6649.chr7.nic"; exon_number "3"; exon_id "ENSMUSE00001245958.2";
chr7	IsoQuant	exon	66062649	66062778	.	-	.	gene_id "ENSMUSG00000015134.16"; transcript_id "transcript6649.chr7.nic"; exon_number "4"; exon_id "ENSMUSE00001228495.2";
chr7	IsoQuant	exon	66062106	66062167	.	-	.	gene_id "ENSMUSG00000015134.16"; transcript_id "transcript6649.chr7.nic"; exon_number "5"; exon_id "ENSMUSE00001242932.2";
chr7	IsoQuant	exon	66061250	66061378	.	-	.	gene_id "ENSMUSG00000015134.16"; transcript_id "transcript6649.chr7.nic"; exon_number "6"; exon_id "ENSMUSE00001302959.2";
chr7	IsoQuant	exon	66058545	66059027	.	-	.	gene_id "ENSMUSG00000015134.16"; transcript_id "transcript6649.chr7.nic"; exon_number "7"; exon_id "3850";
chr7	HAVANA	gene	66294313	66339344	.	-	.	gene_id "ENSMUSG00000030509.18"; transcripts "5"; gene_type "protein_coding"; gene_name "Asb7"; mgi_id "MGI:2152835"; havana_gene "OTTMUSG00000028988.1";
chr7	IsoQuant	transcript	66295276	66339287	.	-	.	gene_id "ENSMUSG00000030509.18"; transcript_id "transcript6667.chr7.nic"; exons "7";
chr7	IsoQuant	exon	66338848	66339287	.	-	.	gene_id "ENSMUSG00000030509.18"; transcript_id "transcript6667.chr7.nic"; exon_number "1"; exon_id "3851";
chr7	IsoQuant	exon	66338571	66338668	.	-	.	gene_id "ENSMUSG00000030509.18"; transcript_id "transcript6667.chr7.nic"; exon_number "2"; exon_id "ENSMUSE00000419344.2";
chr7	IsoQuant	exon	66331453	66331556	.	-	.	gene_id "ENSMUSG00000030509.18"; transcript_id "transcript6667.chr7.nic"; exon_number "3"; exon_id "ENSMUSE00000419334.2";
chr7	IsoQuant	exon	66328828	66329089	.	-	.	gene_id "ENSMUSG00000030509.18"; transcript_id "transcript6667.chr7.nic"; exon_number "4"; exon_id "ENSMUSE00001380543.2";
chr7	IsoQuant	exon	66327905	66327993	.	-	.	gene_id "ENSMUSG00000030509.18"; transcript_id "transcript6667.chr7.nic"; exon_number "5"; exon_id "ENSMUSE00001075278.2";
chr7	IsoQuant	exon	66309398	66310003	.	-	.	gene_id "ENSMUSG00000030509.18"; transcript_id "transcript6667.chr7.nic"; exon_number "6"; exon_id "ENSMUSE00001281641.2";
chr7	IsoQuant	exon	66295276	66297673	.	-	.	gene_id "ENSMUSG00000030509.18"; transcript_id "transcript6667.chr7.nic"; exon_number "7"; exon_id "3852";
chr7	IsoQuant	transcript	66295276	66339309	.	-	.	gene_id "ENSMUSG00000030509.18"; transcript_id "transcript6668.chr7.nic"; exons "7";
chr7	IsoQuant	exon	66338848	66339309	.	-	.	gene_id "ENSMUSG00000030509.18"; transcript_id "transcript6668.chr7.nic"; exon_number "1"; exon_id "3853";
chr7	IsoQuant	exon	66338571	66338668	.	-	.	gene_id "ENSMUSG00000030509.18"; transcript_id "transcript6668.chr7.nic"; exon_number "2"; exon_id "ENSMUSE00000419344.2";
chr7	IsoQuant	exon	66337632	66337706	.	-	.	gene_id "ENSMUSG00000030509.18"; transcript_id "transcript6668.chr7.nic"; exon_number "3"; exon_id "ENSMUSE00000419340.2";
chr7	IsoQuant	exon	66331453	66331556	.	-	.	gene_id "ENSMUSG00000030509.18"; transcript_id "transcript6668.chr7.nic"; exon_number "4"; exon_id "ENSMUSE00000419334.2";
chr7	IsoQuant	exon	66328828	66329089	.	-	.	gene_id "ENSMUSG00000030509.18"; transcript_id "transcript6668.chr7.nic"; exon_number "5"; exon_id "ENSMUSE00001380543.2";
chr7	IsoQuant	exon	66309398	66310003	.	-	.	gene_id "ENSMUSG00000030509.18"; transcript_id "transcript6668.chr7.nic"; exon_number "6"; exon_id "ENSMUSE00001281641.2";
chr7	IsoQuant	exon	66295276	66297673	.	-	.	gene_id "ENSMUSG00000030509.18"; transcript_id "transcript6668.chr7.nic"; exon_number "7"; exon_id "chr7.3852";
chr7	IsoQuant	transcript	66303007	66339287	.	-	.	gene_id "ENSMUSG00000030509.18"; transcript_id "transcript6679.chr7.nnic"; exons "6";
chr7	IsoQuant	exon	66338848	66339287	.	-	.	gene_id "ENSMUSG00000030509.18"; transcript_id "transcript6679.chr7.nnic"; exon_number "1"; exon_id "chr7.3851";
chr7	IsoQuant	exon	66338571	66338668	.	-	.	gene_id "ENSMUSG00000030509.18"; transcript_id "transcript6679.chr7.nnic"; exon_number "2"; exon_id "ENSMUSE00000419344.2";
chr7	IsoQuant	exon	66331453	66331556	.	-	.	gene_id "ENSMUSG00000030509.18"; transcript_id "transcript6679.chr7.nnic"; exon_number "3"; exon_id "ENSMUSE00000419334.2";
chr7	IsoQuant	exon	66328828	66329089	.	-	.	gene_id "ENSMUSG00000030509.18"; transcript_id "transcript6679.chr7.nnic"; exon_number "4"; exon_id "ENSMUSE00001380543.2";
chr7	IsoQuant	exon	66306874	66310003	.	-	.	gene_id "ENSMUSG00000030509.18"; transcript_id "transcript6679.chr7.nnic"; exon_number "5"; exon_id "3854";
chr7	IsoQuant	exon	66303007	66304423	.	-	.	gene_id "ENSMUSG00000030509.18"; transcript_id "transcript6679.chr7.nnic"; exon_number "6"; exon_id "3855";
chr7	IsoQuant	transcript	66326771	66339309	.	-	.	gene_id "ENSMUSG00000030509.18"; transcript_id "transcript6687.chr7.nic"; exons "5";
chr7	IsoQuant	exon	66338848	66339309	.	-	.	gene_id "ENSMUSG00000030509.18"; transcript_id "transcript6687.chr7.nic"; exon_number "1"; exon_id "chr7.3853";
chr7	IsoQuant	exon	66338571	66338668	.	-	.	gene_id "ENSMUSG00000030509.18"; transcript_id "transcript6687.chr7.nic"; exon_number "2"; exon_id "ENSMUSE00000419344.2";
chr7	IsoQuant	exon	66331453	66331556	.	-	.	gene_id "ENSMUSG00000030509.18"; transcript_id "transcript6687.chr7.nic"; exon_number "3"; exon_id "ENSMUSE00000419334.2";
chr7	IsoQuant	exon	66328828	66329089	.	-	.	gene_id "ENSMUSG00000030509.18"; transcript_id "transcript6687.chr7.nic"; exon_number "4"; exon_id "ENSMUSE00001380543.2";
chr7	IsoQuant	exon	66326771	66327993	.	-	.	gene_id "ENSMUSG00000030509.18"; transcript_id "transcript6687.chr7.nic"; exon_number "5"; exon_id "ENSMUSE00000530846.3";
chr7	HAVANA	transcript	66294313	66339344	.	-	.	gene_id "ENSMUSG00000030509.18"; transcript_id "ENSMUST00000124899.8"; exons "6"; gene_type "protein_coding"; gene_name "Asb7"; transcript_type "protein_coding"; transcript_name "Asb7-202"; protein_id "ENSMUSP00000122395.2"; transcript_support_level "1"; mgi_id "MGI:2152835"; tag "basic"; ccdsid "CCDS21346.1"; havana_gene "OTTMUSG00000028988.1"; havana_transcript "OTTMUST00000071880.1";
chr7	HAVANA	exon	66338848	66339344	.	-	.	gene_id "ENSMUSG00000030509.18"; transcript_id "ENSMUST00000124899.8"; exon_number "1"; exon_id "ENSMUSE00000827106.2"; gene_type "protein_coding"; gene_name "Asb7"; transcript_type "protein_coding"; transcript_name "Asb7-202"; protein_id "ENSMUSP00000122395.2"; transcript_support_level "1"; mgi_id "MGI:2152835"; tag "basic"; ccdsid "CCDS21346.1"; havana_gene "OTTMUSG00000028988.1"; havana_transcript "OTTMUST00000071880.1";
chr7	HAVANA	UTR	66338848	66339344	.	-	.	gene_id "ENSMUSG00000030509.18"; transcript_id "ENSMUST00000124899.8"; exon_number "2"; exon_id "ENSMUSE00000827106.2"; gene_type "protein_coding"; gene_name "Asb7"; transcript_type "protein_coding"; transcript_name "Asb7-202"; protein_id "ENSMUSP00000122395.2"; transcript_support_level "1"; mgi_id "MGI:2152835"; tag "basic"; ccdsid "CCDS21346.1"; havana_gene "OTTMUSG00000028988.1"; havana_transcript "OTTMUST00000071880.1";
chr7	HAVANA	exon	66338571	66338668	.	-	.	gene_id "ENSMUSG00000030509.18"; transcript_id "ENSMUST00000124899.8"; exon_number "3"; exon_id "ENSMUSE00000419344.2"; gene_type "protein_coding"; gene_name "Asb7"; transcript_type "protein_coding"; transcript_name "Asb7-202"; protein_id "ENSMUSP00000122395.2"; transcript_support_level "1"; mgi_id "MGI:2152835"; tag "basic"; ccdsid "CCDS21346.1"; havana_gene "OTTMUSG00000028988.1"; havana_transcript "OTTMUST00000071880.1";
chr7	HAVANA	UTR	66338571	66338668	.	-	.	gene_id "ENSMUSG00000030509.18"; transcript_id "ENSMUST00000124899.8"; exon_number "4"; exon_id "ENSMUSE00000419344.2"; gene_type "protein_coding"; gene_name "Asb7"; transcript_type "protein_coding"; transcript_name "Asb7-202"; protein_id "ENSMUSP00000122395.2"; transcript_support_level "1"; mgi_id "MGI:2152835"; tag "basic"; ccdsid "CCDS21346.1"; havana_gene "OTTMUSG00000028988.1"; havana_transcript "OTTMUST00000071880.1";
chr7	HAVANA	exon	66331453	66331556	.	-	.	gene_id "ENSMUSG00000030509.18"; transcript_id "ENSMUST00000124899.8"; exon_number "5"; exon_id "ENSMUSE00000419334.2"; gene_type "protein_coding"; gene_name "Asb7"; transcript_type "protein_coding"; transcript_name "Asb7-202"; protein_id "ENSMUSP00000122395.2"; transcript_support_level "1"; mgi_id "MGI:2152835"; tag "basic"; ccdsid "CCDS21346.1"; havana_gene "OTTMUSG00000028988.1"; havana_transcript "OTTMUST00000071880.1";
chr7	HAVANA	UTR	66331453	66331556	.	-	.	gene_id "ENSMUSG00000030509.18"; transcript_id "ENSMUST00000124899.8"; exon_number "6"; exon_id "ENSMUSE00000419334.2"; gene_type "protein_coding"; gene_name "Asb7"; transcript_type "protein_coding"; transcript_name "Asb7-202"; protein_id "ENSMUSP00000122395.2"; transcript_support_level "1"; mgi_id "MGI:2152835"; tag "basic"; ccdsid "CCDS21346.1"; havana_gene "OTTMUSG00000028988.1"; havana_transcript "OTTMUST00000071880.1";
chr7	HAVANA	UTR	66329039	66329089	.	-	.	gene_id "ENSMUSG00000030509.18"; transcript_id "ENSMUST00000124899.8"; exon_number "7"; exon_id "3856";
chr7	HAVANA	start_codon	66329036	66329038	.	-	.	gene_id "ENSMUSG00000030509.18"; transcript_id "ENSMUST00000124899.8"; exon_number "8"; exon_id "3857";
chr7	HAVANA	exon	66328828	66329089	.	-	.	gene_id "ENSMUSG00000030509.18"; transcript_id "ENSMUST00000124899.8"; exon_number "9"; exon_id "ENSMUSE00001380543.2"; gene_type "protein_coding"; gene_name "Asb7"; transcript_type "protein_coding"; transcript_name "Asb7-202"; protein_id "ENSMUSP00000122395.2"; transcript_support_level "1"; mgi_id "MGI:2152835"; tag "basic"; ccdsid "CCDS21346.1"; havana_gene "OTTMUSG00000028988.1"; havana_transcript "OTTMUST00000071880.1";
chr7	HAVANA	CDS	66328828	66329038	.	-	.	gene_id "ENSMUSG00000030509.18"; transcript_id "ENSMUST00000124899.8"; exon_number "10"; exon_id "3858";
chr7	HAVANA	exon	66309398	66310003	.	-	.	gene_id "ENSMUSG00000030509.18"; transcript_id "ENSMUST00000124899.8"; exon_number "11"; exon_id "ENSMUSE00001281641.2"; gene_type "protein_coding"; gene_name "Asb7"; transcript_type "protein_coding"; transcript_name "Asb7-202"; protein_id "ENSMUSP00000122395.2"; transcript_support_level "1"; mgi_id "MGI:2152835"; tag "basic"; ccdsid "CCDS21346.1"; havana_gene "OTTMUSG00000028988.1"; havana_transcript "OTTMUST00000071880.1";
chr7	HAVANA	CDS	66309398	66310003	.	-	.	gene_id "ENSMUSG00000030509.18"; transcript_id "ENSMUST00000124899.8"; exon_number "12"; exon_id "ENSMUSE00001281641.2"; gene_type "protein_coding"; gene_name "Asb7"; transcript_type "protein_coding"; transcript_name "Asb7-202"; protein_id "ENSMUSP00000122395.2"; transcript_support_level "1"; mgi_id "MGI:2152835"; tag "basic"; ccdsid "CCDS21346.1"; havana_gene "OTTMUSG00000028988.1"; havana_transcript "OTTMUST00000071880.1";
chr7	HAVANA	CDS	66297537	66297673	.	-	.	gene_id "ENSMUSG00000030509.18"; transcript_id "ENSMUST00000124899.8"; exon_number "13"; exon_id "3859";
chr7	HAVANA	stop_codon	66297534	66297536	.	-	.	gene_id "ENSMUSG00000030509.18"; transcript_id "ENSMUST00000124899.8"; exon_number "14"; exon_id "3860";
chr7	HAVANA	exon	66294313	66297673	.	-	.	gene_id "ENSMUSG00000030509.18"; transcript_id "ENSMUST00000124899.8"; exon_number "15"; exon_id "ENSMUSE00001302571.2"; gene_type "protein_coding"; gene_name "Asb7"; transcript_type "protein_coding"; transcript_name "Asb7-202"; protein_id "ENSMUSP00000122395.2"; transcript_support_level "1"; mgi_id "MGI:2152835"; tag "basic"; ccdsid "CCDS21346.1"; havana_gene "OTTMUSG00000028988.1"; havana_transcript "OTTMUST00000071880.1";
chr7	HAVANA	UTR	66294313	66297536	.	-	.	gene_id "ENSMUSG00000030509.18"; transcript_id "ENSMUST00000124899.8"; exon_number "16"; exon_id "3861";
chr7	IsoQuant	gene	66331288	66335157	.	-	.	gene_id "novel_gene_chr7_6697"; transcripts "1";
chr7	IsoQuant	transcript	66331288	66335157	.	-	.	gene_id "novel_gene_chr7_6697"; transcript_id "transcript6696.chr7.nnic"; exons "1";
chr7	IsoQuant	exon	66331288	66335157	.	-	.	gene_id "novel_gene_chr7_6697"; transcript_id "transcript6696.chr7.nnic"; exon_number "1"; exon_id "3862";
chr7	IsoQuant	gene	66336863	66339365	.	-	.	gene_id "novel_gene_chr7_6695"; transcripts "1";
chr7	IsoQuant	transcript	66336863	66339365	.	-	.	gene_id "novel_gene_chr7_6695"; transcript_id "transcript6694.chr7.nnic"; exons "1";
chr7	IsoQuant	exon	66336863	66339365	.	-	.	gene_id "novel_gene_chr7_6695"; transcript_id "transcript6694.chr7.nnic"; exon_number "1"; exon_id "3863";
chr7	HAVANA	gene	66339637	66367004	.	+	.	gene_id "ENSMUSG00000053091.17"; transcripts "5"; gene_type "protein_coding"; gene_name "Lins1"; mgi_id "MGI:1919885"; havana_gene "OTTMUSG00000031938.1";
chr7	IsoQuant	transcript	66339640	66364495	.	+	.	gene_id "ENSMUSG00000053091.17"; transcript_id "transcript6650.chr7.nic"; exons "9";
chr7	IsoQuant	exon	66339640	66339771	.	+	.	gene_id "ENSMUSG00000053091.17"; transcript_id "transcript6650.chr7.nic"; exon_number "1"; exon_id "3864";
chr7	IsoQuant	exon	66345924	66346054	.	+	.	gene_id "ENSMUSG00000053091.17"; transcript_id "transcript6650.chr7.nic"; exon_number "2"; exon_id "ENSMUSE00000456654.2";
chr7	IsoQuant	exon	66356773	66356872	.	+	.	gene_id "ENSMUSG00000053091.17"; transcript_id "transcript6650.chr7.nic"; exon_number "3"; exon_id "ENSMUSE00000737077.2";
chr7	IsoQuant	exon	66357788	66358301	.	+	.	gene_id "ENSMUSG00000053091.17"; transcript_id "transcript6650.chr7.nic"; exon_number "4"; exon_id "ENSMUSE00001280428.2";
chr7	IsoQuant	exon	66358387	66358476	.	+	.	gene_id "ENSMUSG00000053091.17"; transcript_id "transcript6650.chr7.nic"; exon_number "5"; exon_id "ENSMUSE00001204833.2";
chr7	IsoQuant	exon	66359042	66359183	.	+	.	gene_id "ENSMUSG00000053091.17"; transcript_id "transcript6650.chr7.nic"; exon_number "6"; exon_id "ENSMUSE00001273824.2";
chr7	IsoQuant	exon	66359907	66360494	.	+	.	gene_id "ENSMUSG00000053091.17"; transcript_id "transcript6650.chr7.nic"; exon_number "7"; exon_id "ENSMUSE00001263345.2";
chr7	IsoQuant	exon	66361621	66361792	.	+	.	gene_id "ENSMUSG00000053091.17"; transcript_id "transcript6650.chr7.nic"; exon_number "8"; exon_id "ENSMUSE00001291908.2";
chr7	IsoQuant	exon	66363549	66364495	.	+	.	gene_id "ENSMUSG00000053091.17"; transcript_id "transcript6650.chr7.nic"; exon_number "9"; exon_id "ENSMUSE00001220077.2";
chr7	IsoQuant	transcript	66339640	66358982	.	+	.	gene_id "ENSMUSG00000053091.17"; transcript_id "transcript6689.chr7.nic"; exons "3";
chr7	IsoQuant	exon	66339640	66339771	.	+	.	gene_id "ENSMUSG00000053091.17"; transcript_id "transcript6689.chr7.nic"; exon_number "1"; exon_id "chr7.3864";
chr7	IsoQuant	exon	66345924	66346054	.	+	.	gene_id "ENSMUSG00000053091.17"; transcript_id "transcript6689.chr7.nic"; exon_number "2"; exon_id "ENSMUSE00000456654.2";
chr7	IsoQuant	exon	66357788	66358982	.	+	.	gene_id "ENSMUSG00000053091.17"; transcript_id "transcript6689.chr7.nic"; exon_number "3"; exon_id "3865";
chr7	HAVANA	transcript	66339706	66367004	.	+	.	gene_id "ENSMUSG00000053091.17"; transcript_id "ENSMUST00000130161.9"; exons "8"; gene_type "protein_coding"; gene_name "Lins1"; transcript_type "nonsense_mediated_decay"; transcript_name "Lins1-205"; protein_id "ENSMUSP00000118620.3"; transcript_support_level "1"; mgi_id "MGI:1919885"; tag "NAGNAG_splice_site"; havana_gene "OTTMUSG00000031938.1"; havana_transcript "OTTMUST00000079219.1";
chr7	HAVANA	UTR	66339706	66339771	.	+	.	gene_id "ENSMUSG00000053091.17"; transcript_id "ENSMUST00000130161.9"; exon_number "1"; exon_id "ENSMUSE00000771020.2"; gene_type "protein_coding"; gene_name "Lins1"; transcript_type "nonsense_mediated_decay"; transcript_name "Lins1-205"; protein_id "ENSMUSP00000118620.3"; transcript_support_level "1"; mgi_id "MGI:1919885"; tag "NAGNAG_splice_site"; havana_gene "OTTMUSG00000031938.1"; havana_transcript "OTTMUST00000079219.1";
chr7	HAVANA	exon	66339706	66339771	.	+	.	gene_id "ENSMUSG00000053091.17"; transcript_id "ENSMUST00000130161.9"; exon_number "2"; exon_id "ENSMUSE00000771020.2"; gene_type "protein_coding"; gene_name "Lins1"; transcript_type "nonsense_mediated_decay"; transcript_name "Lins1-205"; protein_id "ENSMUSP00000118620.3"; transcript_support_level "1"; mgi_id "MGI:1919885"; tag "NAGNAG_splice_site"; havana_gene "OTTMUSG00000031938.1"; havana_transcript "OTTMUST00000079219.1";
chr7	HAVANA	UTR	66345924	66346054	.	+	.	gene_id "ENSMUSG00000053091.17"; transcript_id "ENSMUST00000130161.9"; exon_number "3"; exon_id "ENSMUSE00000456654.2"; gene_type "protein_coding"; gene_name "Lins1"; transcript_type "nonsense_mediated_decay"; transcript_name "Lins1-205"; protein_id "ENSMUSP00000118620.3"; transcript_support_level "1"; mgi_id "MGI:1919885"; tag "NAGNAG_splice_site"; havana_gene "OTTMUSG00000031938.1"; havana_transcript "OTTMUST00000079219.1";
chr7	HAVANA	exon	66345924	66346054	.	+	.	gene_id "ENSMUSG00000053091.17"; transcript_id "ENSMUST00000130161.9"; exon_number "4"; exon_id "ENSMUSE00000456654.2"; gene_type "protein_coding"; gene_name "Lins1"; transcript_type "nonsense_mediated_decay"; transcript_name "Lins1-205"; protein_id "ENSMUSP00000118620.3"; transcript_support_level "1"; mgi_id "MGI:1919885"; tag "NAGNAG_splice_site"; havana_gene "OTTMUSG00000031938.1"; havana_transcript "OTTMUST00000079219.1";
chr7	HAVANA	UTR	66357788	66357866	.	+	.	gene_id "ENSMUSG00000053091.17"; transcript_id "ENSMUST00000130161.9"; exon_number "5"; exon_id "3866";
chr7	HAVANA	exon	66357788	66358301	.	+	.	gene_id "ENSMUSG00000053091.17"; transcript_id "ENSMUST00000130161.9"; exon_number "6"; exon_id "ENSMUSE00001280428.2"; gene_type "protein_coding"; gene_name "Lins1"; transcript_type "nonsense_mediated_decay"; transcript_name "Lins1-205"; protein_id "ENSMUSP00000118620.3"; transcript_support_level "1"; mgi_id "MGI:1919885"; tag "NAGNAG_splice_site"; havana_gene "OTTMUSG00000031938.1"; havana_transcript "OTTMUST00000079219.1";
chr7	HAVANA	start_codon	66357867	66357869	.	+	.	gene_id "ENSMUSG00000053091.17"; transcript_id "ENSMUST00000130161.9"; exon_number "7"; exon_id "3867";
chr7	HAVANA	CDS	66357867	66358301	.	+	.	gene_id "ENSMUSG00000053091.17"; transcript_id "ENSMUST00000130161.9"; exon_number "8"; exon_id "3868";
chr7	HAVANA	CDS	66358387	66358476	.	+	.	gene_id "ENSMUSG00000053091.17"; transcript_id "ENSMUST00000130161.9"; exon_number "9"; exon_id "ENSMUSE00001204833.2"; gene_type "protein_coding"; gene_name "Lins1"; transcript_type "nonsense_mediated_decay"; transcript_name "Lins1-205"; protein_id "ENSMUSP00000118620.3"; transcript_support_level "1"; mgi_id "MGI:1919885"; tag "NAGNAG_splice_site"; havana_gene "OTTMUSG00000031938.1"; havana_transcript "OTTMUST00000079219.1";
chr7	HAVANA	exon	66358387	66358476	.	+	.	gene_id "ENSMUSG00000053091.17"; transcript_id "ENSMUST00000130161.9"; exon_number "10"; exon_id "ENSMUSE00001204833.2"; gene_type "protein_coding"; gene_name "Lins1"; transcript_type "nonsense_mediated_decay"; transcript_name "Lins1-205"; protein_id "ENSMUSP00000118620.3"; transcript_support_level "1"; mgi_id "MGI:1919885"; tag "NAGNAG_splice_site"; havana_gene "OTTMUSG00000031938.1"; havana_transcript "OTTMUST00000079219.1";
chr7	HAVANA	CDS	66359042	66359183	.	+	.	gene_id "ENSMUSG00000053091.17"; transcript_id "ENSMUST00000130161.9"; exon_number "11"; exon_id "ENSMUSE00001273824.2"; gene_type "protein_coding"; gene_name "Lins1"; transcript_type "nonsense_mediated_decay"; transcript_name "Lins1-205"; protein_id "ENSMUSP00000118620.3"; transcript_support_level "1"; mgi_id "MGI:1919885"; tag "NAGNAG_splice_site"; havana_gene "OTTMUSG00000031938.1"; havana_transcript "OTTMUST00000079219.1";
chr7	HAVANA	exon	66359042	66359183	.	+	.	gene_id "ENSMUSG00000053091.17"; transcript_id "ENSMUST00000130161.9"; exon_number "12"; exon_id "ENSMUSE00001273824.2"; gene_type "protein_coding"; gene_name "Lins1"; transcript_type "nonsense_mediated_decay"; transcript_name "Lins1-205"; protein_id "ENSMUSP00000118620.3"; transcript_support_level "1"; mgi_id "MGI:1919885"; tag "NAGNAG_splice_site"; havana_gene "OTTMUSG00000031938.1"; havana_transcript "OTTMUST00000079219.1";
chr7	HAVANA	CDS	66359978	66360003	.	+	.	gene_id "ENSMUSG00000053091.17"; transcript_id "ENSMUST00000130161.9"; exon_number "13"; exon_id "3869";
chr7	HAVANA	exon	66359978	66360494	.	+	.	gene_id "ENSMUSG00000053091.17"; transcript_id "ENSMUST00000130161.9"; exon_number "14"; exon_id "ENSMUSE00000969006.2"; gene_type "protein_coding"; gene_name "Lins1"; transcript_type "nonsense_mediated_decay"; transcript_name "Lins1-205"; protein_id "ENSMUSP00000118620.3"; transcript_support_level "1"; mgi_id "MGI:1919885"; tag "NAGNAG_splice_site"; havana_gene "OTTMUSG00000031938.1"; havana_transcript "OTTMUST00000079219.1";
chr7	HAVANA	stop_codon	66360004	66360006	.	+	.	gene_id "ENSMUSG00000053091.17"; transcript_id "ENSMUST00000130161.9"; exon_number "15"; exon_id "3870";
chr7	HAVANA	UTR	66360004	66360494	.	+	.	gene_id "ENSMUSG00000053091.17"; transcript_id "ENSMUST00000130161.9"; exon_number "16"; exon_id "3871";
chr7	HAVANA	UTR	66361621	66361792	.	+	.	gene_id "ENSMUSG00000053091.17"; transcript_id "ENSMUST00000130161.9"; exon_number "17"; exon_id "ENSMUSE00001291908.2"; gene_type "protein_coding"; gene_name "Lins1"; transcript_type "nonsense_mediated_decay"; transcript_name "Lins1-205"; protein_id "ENSMUSP00000118620.3"; transcript_support_level "1"; mgi_id "MGI:1919885"; tag "NAGNAG_splice_site"; havana_gene "OTTMUSG00000031938.1"; havana_transcript "OTTMUST00000079219.1";
chr7	HAVANA	exon	66361621	66361792	.	+	.	gene_id "ENSMUSG00000053091.17"; transcript_id "ENSMUST00000130161.9"; exon_number "18"; exon_id "ENSMUSE00001291908.2"; gene_type "protein_coding"; gene_name "Lins1"; transcript_type "nonsense_mediated_decay"; transcript_name "Lins1-205"; protein_id "ENSMUSP00000118620.3"; transcript_support_level "1"; mgi_id "MGI:1919885"; tag "NAGNAG_splice_site"; havana_gene "OTTMUSG00000031938.1"; havana_transcript "OTTMUST00000079219.1";
chr7	HAVANA	UTR	66363549	66367004	.	+	.	gene_id "ENSMUSG00000053091.17"; transcript_id "ENSMUST00000130161.9"; exon_number "19"; exon_id "ENSMUSE00001265958.2"; gene_type "protein_coding"; gene_name "Lins1"; transcript_type "nonsense_mediated_decay"; transcript_name "Lins1-205"; protein_id "ENSMUSP00000118620.3"; transcript_support_level "1"; mgi_id "MGI:1919885"; tag "NAGNAG_splice_site"; havana_gene "OTTMUSG00000031938.1"; havana_transcript "OTTMUST00000079219.1";
chr7	HAVANA	exon	66363549	66367004	.	+	.	gene_id "ENSMUSG00000053091.17"; transcript_id "ENSMUST00000130161.9"; exon_number "20"; exon_id "ENSMUSE00001265958.2"; gene_type "protein_coding"; gene_name "Lins1"; transcript_type "nonsense_mediated_decay"; transcript_name "Lins1-205"; protein_id "ENSMUSP00000118620.3"; transcript_support_level "1"; mgi_id "MGI:1919885"; tag "NAGNAG_splice_site"; havana_gene "OTTMUSG00000031938.1"; havana_transcript "OTTMUST00000079219.1";
chr7	HAVANA	transcript	66339719	66364495	.	+	.	gene_id "ENSMUSG00000053091.17"; transcript_id "ENSMUST00000133771.9"; exons "10"; gene_type "protein_coding"; gene_name "Lins1"; transcript_type "nonsense_mediated_decay"; transcript_name "Lins1-209"; protein_id "ENSMUSP00000117270.3"; transcript_support_level "1"; mgi_id "MGI:1919885"; tag "alternative_5_UTR"; havana_gene "OTTMUSG00000031938.1"; havana_transcript "OTTMUST00000079221.1";
chr7	HAVANA	UTR	66339719	66339771	.	+	.	gene_id "ENSMUSG00000053091.17"; transcript_id "ENSMUST00000133771.9"; exon_number "1"; exon_id "ENSMUSE00000799577.2"; gene_type "protein_coding"; gene_name "Lins1"; transcript_type "nonsense_mediated_decay"; transcript_name "Lins1-209"; protein_id "ENSMUSP00000117270.3"; transcript_support_level "1"; mgi_id "MGI:1919885"; tag "alternative_5_UTR"; havana_gene "OTTMUSG00000031938.1"; havana_transcript "OTTMUST00000079221.1";
chr7	HAVANA	exon	66339719	66339771	.	+	.	gene_id "ENSMUSG00000053091.17"; transcript_id "ENSMUST00000133771.9"; exon_number "2"; exon_id "ENSMUSE00000799577.2"; gene_type "protein_coding"; gene_name "Lins1"; transcript_type "nonsense_mediated_decay"; transcript_name "Lins1-209"; protein_id "ENSMUSP00000117270.3"; transcript_support_level "1"; mgi_id "MGI:1919885"; tag "alternative_5_UTR"; havana_gene "OTTMUSG00000031938.1"; havana_transcript "OTTMUST00000079221.1";
chr7	HAVANA	UTR	66345924	66346054	.	+	.	gene_id "ENSMUSG00000053091.17"; transcript_id "ENSMUST00000133771.9"; exon_number "3"; exon_id "ENSMUSE00000456654.2"; gene_type "protein_coding"; gene_name "Lins1"; transcript_type "nonsense_mediated_decay"; transcript_name "Lins1-209"; protein_id "ENSMUSP00000117270.3"; transcript_support_level "1"; mgi_id "MGI:1919885"; tag "alternative_5_UTR"; havana_gene "OTTMUSG00000031938.1"; havana_transcript "OTTMUST00000079221.1";
chr7	HAVANA	exon	66345924	66346054	.	+	.	gene_id "ENSMUSG00000053091.17"; transcript_id "ENSMUST00000133771.9"; exon_number "4"; exon_id "ENSMUSE00000456654.2"; gene_type "protein_coding"; gene_name "Lins1"; transcript_type "nonsense_mediated_decay"; transcript_name "Lins1-209"; protein_id "ENSMUSP00000117270.3"; transcript_support_level "1"; mgi_id "MGI:1919885"; tag "alternative_5_UTR"; havana_gene "OTTMUSG00000031938.1"; havana_transcript "OTTMUST00000079221.1";
chr7	HAVANA	UTR	66355550	66355602	.	+	.	gene_id "ENSMUSG00000053091.17"; transcript_id "ENSMUST00000133771.9"; exon_number "5"; exon_id "ENSMUSE00000841775.2"; gene_type "protein_coding"; gene_name "Lins1"; transcript_type "nonsense_mediated_decay"; transcript_name "Lins1-209"; protein_id "ENSMUSP00000117270.3"; transcript_support_level "1"; mgi_id "MGI:1919885"; tag "alternative_5_UTR"; havana_gene "OTTMUSG00000031938.1"; havana_transcript "OTTMUST00000079221.1";
chr7	HAVANA	exon	66355550	66355602	.	+	.	gene_id "ENSMUSG00000053091.17"; transcript_id "ENSMUST00000133771.9"; exon_number "6"; exon_id "ENSMUSE00000841775.2"; gene_type "protein_coding"; gene_name "Lins1"; transcript_type "nonsense_mediated_decay"; transcript_name "Lins1-209"; protein_id "ENSMUSP00000117270.3"; transcript_support_level "1"; mgi_id "MGI:1919885"; tag "alternative_5_UTR"; havana_gene "OTTMUSG00000031938.1"; havana_transcript "OTTMUST00000079221.1";
chr7	HAVANA	UTR	66356773	66356872	.	+	.	gene_id "ENSMUSG00000053091.17"; transcript_id "ENSMUST00000133771.9"; exon_number "7"; exon_id "ENSMUSE00000737077.2"; gene_type "protein_coding"; gene_name "Lins1"; transcript_type "nonsense_mediated_decay"; transcript_name "Lins1-209"; protein_id "ENSMUSP00000117270.3"; transcript_support_level "1"; mgi_id "MGI:1919885"; tag "alternative_5_UTR"; havana_gene "OTTMUSG00000031938.1"; havana_transcript "OTTMUST00000079221.1";
chr7	HAVANA	exon	66356773	66356872	.	+	.	gene_id "ENSMUSG00000053091.17"; transcript_id "ENSMUST00000133771.9"; exon_number "8"; exon_id "ENSMUSE00000737077.2"; gene_type "protein_coding"; gene_name "Lins1"; transcript_type "nonsense_mediated_decay"; transcript_name "Lins1-209"; protein_id "ENSMUSP00000117270.3"; transcript_support_level "1"; mgi_id "MGI:1919885"; tag "alternative_5_UTR"; havana_gene "OTTMUSG00000031938.1"; havana_transcript "OTTMUST00000079221.1";
chr7	HAVANA	UTR	66357788	66357866	.	+	.	gene_id "ENSMUSG00000053091.17"; transcript_id "ENSMUST00000133771.9"; exon_number "9"; exon_id "chr7.3866";
chr7	HAVANA	exon	66357788	66358301	.	+	.	gene_id "ENSMUSG00000053091.17"; transcript_id "ENSMUST00000133771.9"; exon_number "10"; exon_id "ENSMUSE00001280428.2"; gene_type "protein_coding"; gene_name "Lins1"; transcript_type "nonsense_mediated_decay"; transcript_name "Lins1-209"; protein_id "ENSMUSP00000117270.3"; transcript_support_level "1"; mgi_id "MGI:1919885"; tag "alternative_5_UTR"; havana_gene "OTTMUSG00000031938.1"; havana_transcript "OTTMUST00000079221.1";
chr7	HAVANA	start_codon	66357867	66357869	.	+	.	gene_id "ENSMUSG00000053091.17"; transcript_id "ENSMUST00000133771.9"; exon_number "11"; exon_id "chr7.3867";
chr7	HAVANA	CDS	66357867	66358301	.	+	.	gene_id "ENSMUSG00000053091.17"; transcript_id "ENSMUST00000133771.9"; exon_number "12"; exon_id "chr7.3868";
chr7	HAVANA	CDS	66358387	66358476	.	+	.	gene_id "ENSMUSG00000053091.17"; transcript_id "ENSMUST00000133771.9"; exon_number "13"; exon_id "ENSMUSE00001204833.2"; gene_type "protein_coding"; gene_name "Lins1"; transcript_type "nonsense_mediated_decay"; transcript_name "Lins1-209"; protein_id "ENSMUSP00000117270.3"; transcript_support_level "1"; mgi_id "MGI:1919885"; tag "alternative_5_UTR"; havana_gene "OTTMUSG00000031938.1"; havana_transcript "OTTMUST00000079221.1";
chr7	HAVANA	exon	66358387	66358476	.	+	.	gene_id "ENSMUSG00000053091.17"; transcript_id "ENSMUST00000133771.9"; exon_number "14"; exon_id "ENSMUSE00001204833.2"; gene_type "protein_coding"; gene_name "Lins1"; transcript_type "nonsense_mediated_decay"; transcript_name "Lins1-209"; protein_id "ENSMUSP00000117270.3"; transcript_support_level "1"; mgi_id "MGI:1919885"; tag "alternative_5_UTR"; havana_gene "OTTMUSG00000031938.1"; havana_transcript "OTTMUST00000079221.1";
chr7	HAVANA	CDS	66359042	66359183	.	+	.	gene_id "ENSMUSG00000053091.17"; transcript_id "ENSMUST00000133771.9"; exon_number "15"; exon_id "ENSMUSE00001273824.2"; gene_type "protein_coding"; gene_name "Lins1"; transcript_type "nonsense_mediated_decay"; transcript_name "Lins1-209"; protein_id "ENSMUSP00000117270.3"; transcript_support_level "1"; mgi_id "MGI:1919885"; tag "alternative_5_UTR"; havana_gene "OTTMUSG00000031938.1"; havana_transcript "OTTMUST00000079221.1";
chr7	HAVANA	exon	66359042	66359183	.	+	.	gene_id "ENSMUSG00000053091.17"; transcript_id "ENSMUST00000133771.9"; exon_number "16"; exon_id "ENSMUSE00001273824.2"; gene_type "protein_coding"; gene_name "Lins1"; transcript_type "nonsense_mediated_decay"; transcript_name "Lins1-209"; protein_id "ENSMUSP00000117270.3"; transcript_support_level "1"; mgi_id "MGI:1919885"; tag "alternative_5_UTR"; havana_gene "OTTMUSG00000031938.1"; havana_transcript "OTTMUST00000079221.1";
chr7	HAVANA	CDS	66359978	66360003	.	+	.	gene_id "ENSMUSG00000053091.17"; transcript_id "ENSMUST00000133771.9"; exon_number "17"; exon_id "chr7.3869";
chr7	HAVANA	exon	66359978	66360494	.	+	.	gene_id "ENSMUSG00000053091.17"; transcript_id "ENSMUST00000133771.9"; exon_number "18"; exon_id "ENSMUSE00000969006.2"; gene_type "protein_coding"; gene_name "Lins1"; transcript_type "nonsense_mediated_decay"; transcript_name "Lins1-209"; protein_id "ENSMUSP00000117270.3"; transcript_support_level "1"; mgi_id "MGI:1919885"; tag "alternative_5_UTR"; havana_gene "OTTMUSG00000031938.1"; havana_transcript "OTTMUST00000079221.1";
chr7	HAVANA	stop_codon	66360004	66360006	.	+	.	gene_id "ENSMUSG00000053091.17"; transcript_id "ENSMUST00000133771.9"; exon_number "19"; exon_id "chr7.3870";
chr7	HAVANA	UTR	66360004	66360494	.	+	.	gene_id "ENSMUSG00000053091.17"; transcript_id "ENSMUST00000133771.9"; exon_number "20"; exon_id "chr7.3871";
chr7	HAVANA	UTR	66361621	66361792	.	+	.	gene_id "ENSMUSG00000053091.17"; transcript_id "ENSMUST00000133771.9"; exon_number "21"; exon_id "ENSMUSE00001291908.2"; gene_type "protein_coding"; gene_name "Lins1"; transcript_type "nonsense_mediated_decay"; transcript_name "Lins1-209"; protein_id "ENSMUSP00000117270.3"; transcript_support_level "1"; mgi_id "MGI:1919885"; tag "alternative_5_UTR"; havana_gene "OTTMUSG00000031938.1"; havana_transcript "OTTMUST00000079221.1";
chr7	HAVANA	exon	66361621	66361792	.	+	.	gene_id "ENSMUSG00000053091.17"; transcript_id "ENSMUST00000133771.9"; exon_number "22"; exon_id "ENSMUSE00001291908.2"; gene_type "protein_coding"; gene_name "Lins1"; transcript_type "nonsense_mediated_decay"; transcript_name "Lins1-209"; protein_id "ENSMUSP00000117270.3"; transcript_support_level "1"; mgi_id "MGI:1919885"; tag "alternative_5_UTR"; havana_gene "OTTMUSG00000031938.1"; havana_transcript "OTTMUST00000079221.1";
chr7	HAVANA	UTR	66363549	66364495	.	+	.	gene_id "ENSMUSG00000053091.17"; transcript_id "ENSMUST00000133771.9"; exon_number "23"; exon_id "ENSMUSE00001220077.2"; gene_type "protein_coding"; gene_name "Lins1"; transcript_type "nonsense_mediated_decay"; transcript_name "Lins1-209"; protein_id "ENSMUSP00000117270.3"; transcript_support_level "1"; mgi_id "MGI:1919885"; tag "alternative_5_UTR"; havana_gene "OTTMUSG00000031938.1"; havana_transcript "OTTMUST00000079221.1";
chr7	HAVANA	exon	66363549	66364495	.	+	.	gene_id "ENSMUSG00000053091.17"; transcript_id "ENSMUST00000133771.9"; exon_number "24"; exon_id "ENSMUSE00001220077.2"; gene_type "protein_coding"; gene_name "Lins1"; transcript_type "nonsense_mediated_decay"; transcript_name "Lins1-209"; protein_id "ENSMUSP00000117270.3"; transcript_support_level "1"; mgi_id "MGI:1919885"; tag "alternative_5_UTR"; havana_gene "OTTMUSG00000031938.1"; havana_transcript "OTTMUST00000079221.1";
chr7	HAVANA	transcript	66339706	66364492	.	+	.	gene_id "ENSMUSG00000053091.17"; transcript_id "ENSMUST00000077967.13"; exons "8"; gene_type "protein_coding"; gene_name "Lins1"; transcript_type "protein_coding"; transcript_name "Lins1-202"; protein_id "ENSMUSP00000077117.7"; transcript_support_level "2"; mgi_id "MGI:1919885"; tag "NAGNAG_splice_site"; ccdsid "CCDS57555.1"; havana_gene "OTTMUSG00000031938.1"; havana_transcript "OTTMUST00000079220.1";
chr7	HAVANA	UTR	66339706	66339771	.	+	.	gene_id "ENSMUSG00000053091.17"; transcript_id "ENSMUST00000077967.13"; exon_number "1"; exon_id "ENSMUSE00000771020.2"; gene_type "protein_coding"; gene_name "Lins1"; transcript_type "protein_coding"; transcript_name "Lins1-202"; protein_id "ENSMUSP00000077117.7"; transcript_support_level "2"; mgi_id "MGI:1919885"; tag "NAGNAG_splice_site"; ccdsid "CCDS57555.1"; havana_gene "OTTMUSG00000031938.1"; havana_transcript "OTTMUST00000079220.1";
chr7	HAVANA	exon	66339706	66339771	.	+	.	gene_id "ENSMUSG00000053091.17"; transcript_id "ENSMUST00000077967.13"; exon_number "2"; exon_id "ENSMUSE00000771020.2"; gene_type "protein_coding"; gene_name "Lins1"; transcript_type "protein_coding"; transcript_name "Lins1-202"; protein_id "ENSMUSP00000077117.7"; transcript_support_level "2"; mgi_id "MGI:1919885"; tag "NAGNAG_splice_site"; ccdsid "CCDS57555.1"; havana_gene "OTTMUSG00000031938.1"; havana_transcript "OTTMUST00000079220.1";
chr7	HAVANA	UTR	66345924	66346054	.	+	.	gene_id "ENSMUSG00000053091.17"; transcript_id "ENSMUST00000077967.13"; exon_number "3"; exon_id "ENSMUSE00000456654.2"; gene_type "protein_coding"; gene_name "Lins1"; transcript_type "protein_coding"; transcript_name "Lins1-202"; protein_id "ENSMUSP00000077117.7"; transcript_support_level "2"; mgi_id "MGI:1919885"; tag "NAGNAG_splice_site"; ccdsid "CCDS57555.1"; havana_gene "OTTMUSG00000031938.1"; havana_transcript "OTTMUST00000079220.1";
chr7	HAVANA	exon	66345924	66346054	.	+	.	gene_id "ENSMUSG00000053091.17"; transcript_id "ENSMUST00000077967.13"; exon_number "4"; exon_id "ENSMUSE00000456654.2"; gene_type "protein_coding"; gene_name "Lins1"; transcript_type "protein_coding"; transcript_name "Lins1-202"; protein_id "ENSMUSP00000077117.7"; transcript_support_level "2"; mgi_id "MGI:1919885"; tag "NAGNAG_splice_site"; ccdsid "CCDS57555.1"; havana_gene "OTTMUSG00000031938.1"; havana_transcript "OTTMUST00000079220.1";
chr7	HAVANA	UTR	66357788	66357866	.	+	.	gene_id "ENSMUSG00000053091.17"; transcript_id "ENSMUST00000077967.13"; exon_number "5"; exon_id "chr7.3866";
chr7	HAVANA	exon	66357788	66358301	.	+	.	gene_id "ENSMUSG00000053091.17"; transcript_id "ENSMUST00000077967.13"; exon_number "6"; exon_id "ENSMUSE00001280428.2"; gene_type "protein_coding"; gene_name "Lins1"; transcript_type "protein_coding"; transcript_name "Lins1-202"; protein_id "ENSMUSP00000077117.7"; transcript_support_level "2"; mgi_id "MGI:1919885"; tag "NAGNAG_splice_site"; ccdsid "CCDS57555.1"; havana_gene "OTTMUSG00000031938.1"; havana_transcript "OTTMUST00000079220.1";
chr7	HAVANA	start_codon	66357867	66357869	.	+	.	gene_id "ENSMUSG00000053091.17"; transcript_id "ENSMUST00000077967.13"; exon_number "7"; exon_id "chr7.3867";
chr7	HAVANA	CDS	66357867	66358301	.	+	.	gene_id "ENSMUSG00000053091.17"; transcript_id "ENSMUST00000077967.13"; exon_number "8"; exon_id "chr7.3868";
chr7	HAVANA	CDS	66358387	66358476	.	+	.	gene_id "ENSMUSG00000053091.17"; transcript_id "ENSMUST00000077967.13"; exon_number "9"; exon_id "ENSMUSE00001204833.2"; gene_type "protein_coding"; gene_name "Lins1"; transcript_type "protein_coding"; transcript_name "Lins1-202"; protein_id "ENSMUSP00000077117.7"; transcript_support_level "2"; mgi_id "MGI:1919885"; tag "NAGNAG_splice_site"; ccdsid "CCDS57555.1"; havana_gene "OTTMUSG00000031938.1"; havana_transcript "OTTMUST00000079220.1";
chr7	HAVANA	exon	66358387	66358476	.	+	.	gene_id "ENSMUSG00000053091.17"; transcript_id "ENSMUST00000077967.13"; exon_number "10"; exon_id "ENSMUSE00001204833.2"; gene_type "protein_coding"; gene_name "Lins1"; transcript_type "protein_coding"; transcript_name "Lins1-202"; protein_id "ENSMUSP00000077117.7"; transcript_support_level "2"; mgi_id "MGI:1919885"; tag "NAGNAG_splice_site"; ccdsid "CCDS57555.1"; havana_gene "OTTMUSG00000031938.1"; havana_transcript "OTTMUST00000079220.1";
chr7	HAVANA	CDS	66359042	66359183	.	+	.	gene_id "ENSMUSG00000053091.17"; transcript_id "ENSMUST00000077967.13"; exon_number "11"; exon_id "ENSMUSE00001273824.2"; gene_type "protein_coding"; gene_name "Lins1"; transcript_type "protein_coding"; transcript_name "Lins1-202"; protein_id "ENSMUSP00000077117.7"; transcript_support_level "2"; mgi_id "MGI:1919885"; tag "NAGNAG_splice_site"; ccdsid "CCDS57555.1"; havana_gene "OTTMUSG00000031938.1"; havana_transcript "OTTMUST00000079220.1";
chr7	HAVANA	exon	66359042	66359183	.	+	.	gene_id "ENSMUSG00000053091.17"; transcript_id "ENSMUST00000077967.13"; exon_number "12"; exon_id "ENSMUSE00001273824.2"; gene_type "protein_coding"; gene_name "Lins1"; transcript_type "protein_coding"; transcript_name "Lins1-202"; protein_id "ENSMUSP00000077117.7"; transcript_support_level "2"; mgi_id "MGI:1919885"; tag "NAGNAG_splice_site"; ccdsid "CCDS57555.1"; havana_gene "OTTMUSG00000031938.1"; havana_transcript "OTTMUST00000079220.1";
chr7	HAVANA	CDS	66359907	66360494	.	+	.	gene_id "ENSMUSG00000053091.17"; transcript_id "ENSMUST00000077967.13"; exon_number "13"; exon_id "ENSMUSE00001263345.2"; gene_type "protein_coding"; gene_name "Lins1"; transcript_type "protein_coding"; transcript_name "Lins1-202"; protein_id "ENSMUSP00000077117.7"; transcript_support_level "2"; mgi_id "MGI:1919885"; tag "NAGNAG_splice_site"; ccdsid "CCDS57555.1"; havana_gene "OTTMUSG00000031938.1"; havana_transcript "OTTMUST00000079220.1";
chr7	HAVANA	exon	66359907	66360494	.	+	.	gene_id "ENSMUSG00000053091.17"; transcript_id "ENSMUST00000077967.13"; exon_number "14"; exon_id "ENSMUSE00001263345.2"; gene_type "protein_coding"; gene_name "Lins1"; transcript_type "protein_coding"; transcript_name "Lins1-202"; protein_id "ENSMUSP00000077117.7"; transcript_support_level "2"; mgi_id "MGI:1919885"; tag "NAGNAG_splice_site"; ccdsid "CCDS57555.1"; havana_gene "OTTMUSG00000031938.1"; havana_transcript "OTTMUST00000079220.1";
chr7	HAVANA	CDS	66361621	66361792	.	+	.	gene_id "ENSMUSG00000053091.17"; transcript_id "ENSMUST00000077967.13"; exon_number "15"; exon_id "ENSMUSE00001291908.2"; gene_type "protein_coding"; gene_name "Lins1"; transcript_type "protein_coding"; transcript_name "Lins1-202"; protein_id "ENSMUSP00000077117.7"; transcript_support_level "2"; mgi_id "MGI:1919885"; tag "NAGNAG_splice_site"; ccdsid "CCDS57555.1"; havana_gene "OTTMUSG00000031938.1"; havana_transcript "OTTMUST00000079220.1";
chr7	HAVANA	exon	66361621	66361792	.	+	.	gene_id "ENSMUSG00000053091.17"; transcript_id "ENSMUST00000077967.13"; exon_number "16"; exon_id "ENSMUSE00001291908.2"; gene_type "protein_coding"; gene_name "Lins1"; transcript_type "protein_coding"; transcript_name "Lins1-202"; protein_id "ENSMUSP00000077117.7"; transcript_support_level "2"; mgi_id "MGI:1919885"; tag "NAGNAG_splice_site"; ccdsid "CCDS57555.1"; havana_gene "OTTMUSG00000031938.1"; havana_transcript "OTTMUST00000079220.1";
chr7	HAVANA	CDS	66363549	66364398	.	+	.	gene_id "ENSMUSG00000053091.17"; transcript_id "ENSMUST00000077967.13"; exon_number "17"; exon_id "3872";
chr7	HAVANA	exon	66363549	66364492	.	+	.	gene_id "ENSMUSG00000053091.17"; transcript_id "ENSMUST00000077967.13"; exon_number "18"; exon_id "ENSMUSE00001066911.2"; gene_type "protein_coding"; gene_name "Lins1"; transcript_type "protein_coding"; transcript_name "Lins1-202"; protein_id "ENSMUSP00000077117.7"; transcript_support_level "2"; mgi_id "MGI:1919885"; tag "NAGNAG_splice_site"; ccdsid "CCDS57555.1"; havana_gene "OTTMUSG00000031938.1"; havana_transcript "OTTMUST00000079220.1";
chr7	HAVANA	stop_codon	66364399	66364401	.	+	.	gene_id "ENSMUSG00000053091.17"; transcript_id "ENSMUST00000077967.13"; exon_number "19"; exon_id "3873";
chr7	HAVANA	UTR	66364399	66364492	.	+	.	gene_id "ENSMUSG00000053091.17"; transcript_id "ENSMUST00000077967.13"; exon_number "20"; exon_id "3874";
chr7	IsoQuant	gene	66487228	66490370	.	-	.	gene_id "novel_gene_chr7_6714"; transcripts "1";
chr7	IsoQuant	transcript	66487228	66490370	.	-	.	gene_id "novel_gene_chr7_6714"; transcript_id "transcript6713.chr7.nnic"; exons "1";
chr7	IsoQuant	exon	66487228	66490370	.	-	.	gene_id "novel_gene_chr7_6714"; transcript_id "transcript6713.chr7.nnic"; exon_number "1"; exon_id "3875";
chr7	HAVANA	gene	66489439	66802919	.	+	.	gene_id "ENSMUSG00000058145.17"; transcripts "3"; gene_type "protein_coding"; gene_name "Adamts17"; mgi_id "MGI:3588195"; havana_gene "OTTMUSG00000024145.1";
chr7	ENSEMBL	transcript	66489483	66802369	.	+	.	gene_id "ENSMUSG00000058145.17"; transcript_id "ENSMUST00000098382.10"; exons "23"; gene_type "protein_coding"; gene_name "Adamts17"; transcript_type "protein_coding"; transcript_name "Adamts17-201"; protein_id "ENSMUSP00000095984.4"; transcript_support_level "5"; mgi_id "MGI:3588195"; tag "basic"; ccdsid "CCDS21349.2"; havana_gene "OTTMUSG00000024145.1";
chr7	ENSEMBL	UTR	66489483	66489583	.	+	.	gene_id "ENSMUSG00000058145.17"; transcript_id "ENSMUST00000098382.10"; exon_number "1"; exon_id "3876";
chr7	ENSEMBL	exon	66489483	66489659	.	+	.	gene_id "ENSMUSG00000058145.17"; transcript_id "ENSMUST00000098382.10"; exon_number "2"; exon_id "ENSMUSE00001274249.2"; gene_type "protein_coding"; gene_name "Adamts17"; transcript_type "protein_coding"; transcript_name "Adamts17-201"; protein_id "ENSMUSP00000095984.4"; transcript_support_level "5"; mgi_id "MGI:3588195"; tag "basic"; ccdsid "CCDS21349.2"; havana_gene "OTTMUSG00000024145.1";
chr7	ENSEMBL	start_codon	66489584	66489586	.	+	.	gene_id "ENSMUSG00000058145.17"; transcript_id "ENSMUST00000098382.10"; exon_number "3"; exon_id "3877";
chr7	ENSEMBL	CDS	66489584	66489659	.	+	.	gene_id "ENSMUSG00000058145.17"; transcript_id "ENSMUST00000098382.10"; exon_number "4"; exon_id "3878";
chr7	ENSEMBL	CDS	66489996	66490366	.	+	.	gene_id "ENSMUSG00000058145.17"; transcript_id "ENSMUST00000098382.10"; exon_number "5"; exon_id "ENSMUSE00001299620.2"; gene_type "protein_coding"; gene_name "Adamts17"; transcript_type "protein_coding"; transcript_name "Adamts17-201"; protein_id "ENSMUSP00000095984.4"; transcript_support_level "5"; mgi_id "MGI:3588195"; tag "basic"; ccdsid "CCDS21349.2"; havana_gene "OTTMUSG00000024145.1";
chr7	ENSEMBL	exon	66489996	66490366	.	+	.	gene_id "ENSMUSG00000058145.17"; transcript_id "ENSMUST00000098382.10"; exon_number "6"; exon_id "ENSMUSE00001299620.2"; gene_type "protein_coding"; gene_name "Adamts17"; transcript_type "protein_coding"; transcript_name "Adamts17-201"; protein_id "ENSMUSP00000095984.4"; transcript_support_level "5"; mgi_id "MGI:3588195"; tag "basic"; ccdsid "CCDS21349.2"; havana_gene "OTTMUSG00000024145.1";
chr7	ENSEMBL	CDS	66499455	66499620	.	+	.	gene_id "ENSMUSG00000058145.17"; transcript_id "ENSMUST00000098382.10"; exon_number "7"; exon_id "ENSMUSE00001264449.2"; gene_type "protein_coding"; gene_name "Adamts17"; transcript_type "protein_coding"; transcript_name "Adamts17-201"; protein_id "ENSMUSP00000095984.4"; transcript_support_level "5"; mgi_id "MGI:3588195"; tag "basic"; ccdsid "CCDS21349.2"; havana_gene "OTTMUSG00000024145.1";
chr7	ENSEMBL	exon	66499455	66499620	.	+	.	gene_id "ENSMUSG00000058145.17"; transcript_id "ENSMUST00000098382.10"; exon_number "8"; exon_id "ENSMUSE00001264449.2"; gene_type "protein_coding"; gene_name "Adamts17"; transcript_type "protein_coding"; transcript_name "Adamts17-201"; protein_id "ENSMUSP00000095984.4"; transcript_support_level "5"; mgi_id "MGI:3588195"; tag "basic"; ccdsid "CCDS21349.2"; havana_gene "OTTMUSG00000024145.1";
chr7	ENSEMBL	CDS	66538049	66538218	.	+	.	gene_id "ENSMUSG00000058145.17"; transcript_id "ENSMUST00000098382.10"; exon_number "9"; exon_id "ENSMUSE00001212543.2"; gene_type "protein_coding"; gene_name "Adamts17"; transcript_type "protein_coding"; transcript_name "Adamts17-201"; protein_id "ENSMUSP00000095984.4"; transcript_support_level "5"; mgi_id "MGI:3588195"; tag "basic"; ccdsid "CCDS21349.2"; havana_gene "OTTMUSG00000024145.1";
chr7	ENSEMBL	exon	66538049	66538218	.	+	.	gene_id "ENSMUSG00000058145.17"; transcript_id "ENSMUST00000098382.10"; exon_number "10"; exon_id "ENSMUSE00001212543.2"; gene_type "protein_coding"; gene_name "Adamts17"; transcript_type "protein_coding"; transcript_name "Adamts17-201"; protein_id "ENSMUSP00000095984.4"; transcript_support_level "5"; mgi_id "MGI:3588195"; tag "basic"; ccdsid "CCDS21349.2"; havana_gene "OTTMUSG00000024145.1";
chr7	ENSEMBL	CDS	66558341	66558424	.	+	.	gene_id "ENSMUSG00000058145.17"; transcript_id "ENSMUST00000098382.10"; exon_number "11"; exon_id "ENSMUSE00001284893.2"; gene_type "protein_coding"; gene_name "Adamts17"; transcript_type "protein_coding"; transcript_name "Adamts17-201"; protein_id "ENSMUSP00000095984.4"; transcript_support_level "5"; mgi_id "MGI:3588195"; tag "basic"; ccdsid "CCDS21349.2"; havana_gene "OTTMUSG00000024145.1";
chr7	ENSEMBL	exon	66558341	66558424	.	+	.	gene_id "ENSMUSG00000058145.17"; transcript_id "ENSMUST00000098382.10"; exon_number "12"; exon_id "ENSMUSE00001284893.2"; gene_type "protein_coding"; gene_name "Adamts17"; transcript_type "protein_coding"; transcript_name "Adamts17-201"; protein_id "ENSMUSP00000095984.4"; transcript_support_level "5"; mgi_id "MGI:3588195"; tag "basic"; ccdsid "CCDS21349.2"; havana_gene "OTTMUSG00000024145.1";
chr7	ENSEMBL	CDS	66559079	66559236	.	+	.	gene_id "ENSMUSG00000058145.17"; transcript_id "ENSMUST00000098382.10"; exon_number "13"; exon_id "ENSMUSE00001246257.2"; gene_type "protein_coding"; gene_name "Adamts17"; transcript_type "protein_coding"; transcript_name "Adamts17-201"; protein_id "ENSMUSP00000095984.4"; transcript_support_level "5"; mgi_id "MGI:3588195"; tag "basic"; ccdsid "CCDS21349.2"; havana_gene "OTTMUSG00000024145.1";
chr7	ENSEMBL	exon	66559079	66559236	.	+	.	gene_id "ENSMUSG00000058145.17"; transcript_id "ENSMUST00000098382.10"; exon_number "14"; exon_id "ENSMUSE00001246257.2"; gene_type "protein_coding"; gene_name "Adamts17"; transcript_type "protein_coding"; transcript_name "Adamts17-201"; protein_id "ENSMUSP00000095984.4"; transcript_support_level "5"; mgi_id "MGI:3588195"; tag "basic"; ccdsid "CCDS21349.2"; havana_gene "OTTMUSG00000024145.1";
chr7	ENSEMBL	CDS	66565599	66565642	.	+	.	gene_id "ENSMUSG00000058145.17"; transcript_id "ENSMUST00000098382.10"; exon_number "15"; exon_id "ENSMUSE00001229443.2"; gene_type "protein_coding"; gene_name "Adamts17"; transcript_type "protein_coding"; transcript_name "Adamts17-201"; protein_id "ENSMUSP00000095984.4"; transcript_support_level "5"; mgi_id "MGI:3588195"; tag "basic"; ccdsid "CCDS21349.2"; havana_gene "OTTMUSG00000024145.1";
chr7	ENSEMBL	exon	66565599	66565642	.	+	.	gene_id "ENSMUSG00000058145.17"; transcript_id "ENSMUST00000098382.10"; exon_number "16"; exon_id "ENSMUSE00001229443.2"; gene_type "protein_coding"; gene_name "Adamts17"; transcript_type "protein_coding"; transcript_name "Adamts17-201"; protein_id "ENSMUSP00000095984.4"; transcript_support_level "5"; mgi_id "MGI:3588195"; tag "basic"; ccdsid "CCDS21349.2"; havana_gene "OTTMUSG00000024145.1";
chr7	ENSEMBL	CDS	66618557	66618662	.	+	.	gene_id "ENSMUSG00000058145.17"; transcript_id "ENSMUST00000098382.10"; exon_number "17"; exon_id "ENSMUSE00001304814.2"; gene_type "protein_coding"; gene_name "Adamts17"; transcript_type "protein_coding"; transcript_name "Adamts17-201"; protein_id "ENSMUSP00000095984.4"; transcript_support_level "5"; mgi_id "MGI:3588195"; tag "basic"; ccdsid "CCDS21349.2"; havana_gene "OTTMUSG00000024145.1";
chr7	ENSEMBL	exon	66618557	66618662	.	+	.	gene_id "ENSMUSG00000058145.17"; transcript_id "ENSMUST00000098382.10"; exon_number "18"; exon_id "ENSMUSE00001304814.2"; gene_type "protein_coding"; gene_name "Adamts17"; transcript_type "protein_coding"; transcript_name "Adamts17-201"; protein_id "ENSMUSP00000095984.4"; transcript_support_level "5"; mgi_id "MGI:3588195"; tag "basic"; ccdsid "CCDS21349.2"; havana_gene "OTTMUSG00000024145.1";
chr7	ENSEMBL	CDS	66652206	66652346	.	+	.	gene_id "ENSMUSG00000058145.17"; transcript_id "ENSMUST00000098382.10"; exon_number "19"; exon_id "ENSMUSE00001210469.2"; gene_type "protein_coding"; gene_name "Adamts17"; transcript_type "protein_coding"; transcript_name "Adamts17-201"; protein_id "ENSMUSP00000095984.4"; transcript_support_level "5"; mgi_id "MGI:3588195"; tag "basic"; ccdsid "CCDS21349.2"; havana_gene "OTTMUSG00000024145.1";
chr7	ENSEMBL	exon	66652206	66652346	.	+	.	gene_id "ENSMUSG00000058145.17"; transcript_id "ENSMUST00000098382.10"; exon_number "20"; exon_id "ENSMUSE00001210469.2"; gene_type "protein_coding"; gene_name "Adamts17"; transcript_type "protein_coding"; transcript_name "Adamts17-201"; protein_id "ENSMUSP00000095984.4"; transcript_support_level "5"; mgi_id "MGI:3588195"; tag "basic"; ccdsid "CCDS21349.2"; havana_gene "OTTMUSG00000024145.1";
chr7	ENSEMBL	CDS	66654088	66654238	.	+	.	gene_id "ENSMUSG00000058145.17"; transcript_id "ENSMUST00000098382.10"; exon_number "21"; exon_id "ENSMUSE00001245116.2"; gene_type "protein_coding"; gene_name "Adamts17"; transcript_type "protein_coding"; transcript_name "Adamts17-201"; protein_id "ENSMUSP00000095984.4"; transcript_support_level "5"; mgi_id "MGI:3588195"; tag "basic"; ccdsid "CCDS21349.2"; havana_gene "OTTMUSG00000024145.1";
chr7	ENSEMBL	exon	66654088	66654238	.	+	.	gene_id "ENSMUSG00000058145.17"; transcript_id "ENSMUST00000098382.10"; exon_number "22"; exon_id "ENSMUSE00001245116.2"; gene_type "protein_coding"; gene_name "Adamts17"; transcript_type "protein_coding"; transcript_name "Adamts17-201"; protein_id "ENSMUSP00000095984.4"; transcript_support_level "5"; mgi_id "MGI:3588195"; tag "basic"; ccdsid "CCDS21349.2"; havana_gene "OTTMUSG00000024145.1";
chr7	ENSEMBL	CDS	66677555	66677656	.	+	.	gene_id "ENSMUSG00000058145.17"; transcript_id "ENSMUST00000098382.10"; exon_number "23"; exon_id "ENSMUSE00001257287.2"; gene_type "protein_coding"; gene_name "Adamts17"; transcript_type "protein_coding"; transcript_name "Adamts17-201"; protein_id "ENSMUSP00000095984.4"; transcript_support_level "5"; mgi_id "MGI:3588195"; tag "basic"; ccdsid "CCDS21349.2"; havana_gene "OTTMUSG00000024145.1";
chr7	ENSEMBL	exon	66677555	66677656	.	+	.	gene_id "ENSMUSG00000058145.17"; transcript_id "ENSMUST00000098382.10"; exon_number "24"; exon_id "ENSMUSE00001257287.2"; gene_type "protein_coding"; gene_name "Adamts17"; transcript_type "protein_coding"; transcript_name "Adamts17-201"; protein_id "ENSMUSP00000095984.4"; transcript_support_level "5"; mgi_id "MGI:3588195"; tag "basic"; ccdsid "CCDS21349.2"; havana_gene "OTTMUSG00000024145.1";
chr7	ENSEMBL	CDS	66679323	66679468	.	+	.	gene_id "ENSMUSG00000058145.17"; transcript_id "ENSMUST00000098382.10"; exon_number "25"; exon_id "ENSMUSE00001213544.2"; gene_type "protein_coding"; gene_name "Adamts17"; transcript_type "protein_coding"; transcript_name "Adamts17-201"; protein_id "ENSMUSP00000095984.4"; transcript_support_level "5"; mgi_id "MGI:3588195"; tag "basic"; ccdsid "CCDS21349.2"; havana_gene "OTTMUSG00000024145.1";
chr7	ENSEMBL	exon	66679323	66679468	.	+	.	gene_id "ENSMUSG00000058145.17"; transcript_id "ENSMUST00000098382.10"; exon_number "26"; exon_id "ENSMUSE00001213544.2"; gene_type "protein_coding"; gene_name "Adamts17"; transcript_type "protein_coding"; transcript_name "Adamts17-201"; protein_id "ENSMUSP00000095984.4"; transcript_support_level "5"; mgi_id "MGI:3588195"; tag "basic"; ccdsid "CCDS21349.2"; havana_gene "OTTMUSG00000024145.1";
chr7	ENSEMBL	CDS	66691533	66691699	.	+	.	gene_id "ENSMUSG00000058145.17"; transcript_id "ENSMUST00000098382.10"; exon_number "27"; exon_id "ENSMUSE00001224744.2"; gene_type "protein_coding"; gene_name "Adamts17"; transcript_type "protein_coding"; transcript_name "Adamts17-201"; protein_id "ENSMUSP00000095984.4"; transcript_support_level "5"; mgi_id "MGI:3588195"; tag "basic"; ccdsid "CCDS21349.2"; havana_gene "OTTMUSG00000024145.1";
chr7	ENSEMBL	exon	66691533	66691699	.	+	.	gene_id "ENSMUSG00000058145.17"; transcript_id "ENSMUST00000098382.10"; exon_number "28"; exon_id "ENSMUSE00001224744.2"; gene_type "protein_coding"; gene_name "Adamts17"; transcript_type "protein_coding"; transcript_name "Adamts17-201"; protein_id "ENSMUSP00000095984.4"; transcript_support_level "5"; mgi_id "MGI:3588195"; tag "basic"; ccdsid "CCDS21349.2"; havana_gene "OTTMUSG00000024145.1";
chr7	ENSEMBL	CDS	66697210	66697337	.	+	.	gene_id "ENSMUSG00000058145.17"; transcript_id "ENSMUST00000098382.10"; exon_number "29"; exon_id "ENSMUSE00001236404.2"; gene_type "protein_coding"; gene_name "Adamts17"; transcript_type "protein_coding"; transcript_name "Adamts17-201"; protein_id "ENSMUSP00000095984.4"; transcript_support_level "5"; mgi_id "MGI:3588195"; tag "basic"; ccdsid "CCDS21349.2"; havana_gene "OTTMUSG00000024145.1";
chr7	ENSEMBL	exon	66697210	66697337	.	+	.	gene_id "ENSMUSG00000058145.17"; transcript_id "ENSMUST00000098382.10"; exon_number "30"; exon_id "ENSMUSE00001236404.2"; gene_type "protein_coding"; gene_name "Adamts17"; transcript_type "protein_coding"; transcript_name "Adamts17-201"; protein_id "ENSMUSP00000095984.4"; transcript_support_level "5"; mgi_id "MGI:3588195"; tag "basic"; ccdsid "CCDS21349.2"; havana_gene "OTTMUSG00000024145.1";
chr7	ENSEMBL	CDS	66701665	66701785	.	+	.	gene_id "ENSMUSG00000058145.17"; transcript_id "ENSMUST00000098382.10"; exon_number "31"; exon_id "ENSMUSE00001282765.2"; gene_type "protein_coding"; gene_name "Adamts17"; transcript_type "protein_coding"; transcript_name "Adamts17-201"; protein_id "ENSMUSP00000095984.4"; transcript_support_level "5"; mgi_id "MGI:3588195"; tag "basic"; ccdsid "CCDS21349.2"; havana_gene "OTTMUSG00000024145.1";
chr7	ENSEMBL	exon	66701665	66701785	.	+	.	gene_id "ENSMUSG00000058145.17"; transcript_id "ENSMUST00000098382.10"; exon_number "32"; exon_id "ENSMUSE00001282765.2"; gene_type "protein_coding"; gene_name "Adamts17"; transcript_type "protein_coding"; transcript_name "Adamts17-201"; protein_id "ENSMUSP00000095984.4"; transcript_support_level "5"; mgi_id "MGI:3588195"; tag "basic"; ccdsid "CCDS21349.2"; havana_gene "OTTMUSG00000024145.1";
chr7	ENSEMBL	CDS	66711814	66711894	.	+	.	gene_id "ENSMUSG00000058145.17"; transcript_id "ENSMUST00000098382.10"; exon_number "33"; exon_id "ENSMUSE00000755981.2"; gene_type "protein_coding"; gene_name "Adamts17"; transcript_type "protein_coding"; transcript_name "Adamts17-201"; protein_id "ENSMUSP00000095984.4"; transcript_support_level "5"; mgi_id "MGI:3588195"; tag "basic"; ccdsid "CCDS21349.2"; havana_gene "OTTMUSG00000024145.1";
chr7	ENSEMBL	exon	66711814	66711894	.	+	.	gene_id "ENSMUSG00000058145.17"; transcript_id "ENSMUST00000098382.10"; exon_number "34"; exon_id "ENSMUSE00000755981.2"; gene_type "protein_coding"; gene_name "Adamts17"; transcript_type "protein_coding"; transcript_name "Adamts17-201"; protein_id "ENSMUSP00000095984.4"; transcript_support_level "5"; mgi_id "MGI:3588195"; tag "basic"; ccdsid "CCDS21349.2"; havana_gene "OTTMUSG00000024145.1";
chr7	ENSEMBL	CDS	66720337	66720494	.	+	.	gene_id "ENSMUSG00000058145.17"; transcript_id "ENSMUST00000098382.10"; exon_number "35"; exon_id "ENSMUSE00000673236.2"; gene_type "protein_coding"; gene_name "Adamts17"; transcript_type "protein_coding"; transcript_name "Adamts17-201"; protein_id "ENSMUSP00000095984.4"; transcript_support_level "5"; mgi_id "MGI:3588195"; tag "basic"; ccdsid "CCDS21349.2"; havana_gene "OTTMUSG00000024145.1";
chr7	ENSEMBL	exon	66720337	66720494	.	+	.	gene_id "ENSMUSG00000058145.17"; transcript_id "ENSMUST00000098382.10"; exon_number "36"; exon_id "ENSMUSE00000673236.2"; gene_type "protein_coding"; gene_name "Adamts17"; transcript_type "protein_coding"; transcript_name "Adamts17-201"; protein_id "ENSMUSP00000095984.4"; transcript_support_level "5"; mgi_id "MGI:3588195"; tag "basic"; ccdsid "CCDS21349.2"; havana_gene "OTTMUSG00000024145.1";
chr7	ENSEMBL	CDS	66725051	66725210	.	+	.	gene_id "ENSMUSG00000058145.17"; transcript_id "ENSMUST00000098382.10"; exon_number "37"; exon_id "ENSMUSE00000530817.2"; gene_type "protein_coding"; gene_name "Adamts17"; transcript_type "protein_coding"; transcript_name "Adamts17-201"; protein_id "ENSMUSP00000095984.4"; transcript_support_level "5"; mgi_id "MGI:3588195"; tag "basic"; ccdsid "CCDS21349.2"; havana_gene "OTTMUSG00000024145.1";
chr7	ENSEMBL	exon	66725051	66725210	.	+	.	gene_id "ENSMUSG00000058145.17"; transcript_id "ENSMUST00000098382.10"; exon_number "38"; exon_id "ENSMUSE00000530817.2"; gene_type "protein_coding"; gene_name "Adamts17"; transcript_type "protein_coding"; transcript_name "Adamts17-201"; protein_id "ENSMUSP00000095984.4"; transcript_support_level "5"; mgi_id "MGI:3588195"; tag "basic"; ccdsid "CCDS21349.2"; havana_gene "OTTMUSG00000024145.1";
chr7	ENSEMBL	CDS	66727990	66728125	.	+	.	gene_id "ENSMUSG00000058145.17"; transcript_id "ENSMUST00000098382.10"; exon_number "39"; exon_id "ENSMUSE00000530816.2"; gene_type "protein_coding"; gene_name "Adamts17"; transcript_type "protein_coding"; transcript_name "Adamts17-201"; protein_id "ENSMUSP00000095984.4"; transcript_support_level "5"; mgi_id "MGI:3588195"; tag "basic"; ccdsid "CCDS21349.2"; havana_gene "OTTMUSG00000024145.1";
chr7	ENSEMBL	exon	66727990	66728125	.	+	.	gene_id "ENSMUSG00000058145.17"; transcript_id "ENSMUST00000098382.10"; exon_number "40"; exon_id "ENSMUSE00000530816.2"; gene_type "protein_coding"; gene_name "Adamts17"; transcript_type "protein_coding"; transcript_name "Adamts17-201"; protein_id "ENSMUSP00000095984.4"; transcript_support_level "5"; mgi_id "MGI:3588195"; tag "basic"; ccdsid "CCDS21349.2"; havana_gene "OTTMUSG00000024145.1";
chr7	ENSEMBL	CDS	66770559	66770763	.	+	.	gene_id "ENSMUSG00000058145.17"; transcript_id "ENSMUST00000098382.10"; exon_number "41"; exon_id "ENSMUSE00000530815.2"; gene_type "protein_coding"; gene_name "Adamts17"; transcript_type "protein_coding"; transcript_name "Adamts17-201"; protein_id "ENSMUSP00000095984.4"; transcript_support_level "5"; mgi_id "MGI:3588195"; tag "basic"; ccdsid "CCDS21349.2"; havana_gene "OTTMUSG00000024145.1";
chr7	ENSEMBL	exon	66770559	66770763	.	+	.	gene_id "ENSMUSG00000058145.17"; transcript_id "ENSMUST00000098382.10"; exon_number "42"; exon_id "ENSMUSE00000530815.2"; gene_type "protein_coding"; gene_name "Adamts17"; transcript_type "protein_coding"; transcript_name "Adamts17-201"; protein_id "ENSMUSP00000095984.4"; transcript_support_level "5"; mgi_id "MGI:3588195"; tag "basic"; ccdsid "CCDS21349.2"; havana_gene "OTTMUSG00000024145.1";
chr7	ENSEMBL	CDS	66774673	66774825	.	+	.	gene_id "ENSMUSG00000058145.17"; transcript_id "ENSMUST00000098382.10"; exon_number "43"; exon_id "ENSMUSE00000508037.3"; gene_type "protein_coding"; gene_name "Adamts17"; transcript_type "protein_coding"; transcript_name "Adamts17-201"; protein_id "ENSMUSP00000095984.4"; transcript_support_level "5"; mgi_id "MGI:3588195"; tag "basic"; ccdsid "CCDS21349.2"; havana_gene "OTTMUSG00000024145.1";
chr7	ENSEMBL	exon	66774673	66774825	.	+	.	gene_id "ENSMUSG00000058145.17"; transcript_id "ENSMUST00000098382.10"; exon_number "44"; exon_id "ENSMUSE00000508037.3"; gene_type "protein_coding"; gene_name "Adamts17"; transcript_type "protein_coding"; transcript_name "Adamts17-201"; protein_id "ENSMUSP00000095984.4"; transcript_support_level "5"; mgi_id "MGI:3588195"; tag "basic"; ccdsid "CCDS21349.2"; havana_gene "OTTMUSG00000024145.1";
chr7	ENSEMBL	CDS	66797309	66797486	.	+	.	gene_id "ENSMUSG00000058145.17"; transcript_id "ENSMUST00000098382.10"; exon_number "45"; exon_id "ENSMUSE00000673235.2"; gene_type "protein_coding"; gene_name "Adamts17"; transcript_type "protein_coding"; transcript_name "Adamts17-201"; protein_id "ENSMUSP00000095984.4"; transcript_support_level "5"; mgi_id "MGI:3588195"; tag "basic"; ccdsid "CCDS21349.2"; havana_gene "OTTMUSG00000024145.1";
chr7	ENSEMBL	exon	66797309	66797486	.	+	.	gene_id "ENSMUSG00000058145.17"; transcript_id "ENSMUST00000098382.10"; exon_number "46"; exon_id "ENSMUSE00000673235.2"; gene_type "protein_coding"; gene_name "Adamts17"; transcript_type "protein_coding"; transcript_name "Adamts17-201"; protein_id "ENSMUSP00000095984.4"; transcript_support_level "5"; mgi_id "MGI:3588195"; tag "basic"; ccdsid "CCDS21349.2"; havana_gene "OTTMUSG00000024145.1";
chr7	ENSEMBL	CDS	66799648	66799811	.	+	.	gene_id "ENSMUSG00000058145.17"; transcript_id "ENSMUST00000098382.10"; exon_number "47"; exon_id "3879";
chr7	ENSEMBL	exon	66799648	66802369	.	+	.	gene_id "ENSMUSG00000058145.17"; transcript_id "ENSMUST00000098382.10"; exon_number "48"; exon_id "ENSMUSE00000634250.4"; gene_type "protein_coding"; gene_name "Adamts17"; transcript_type "protein_coding"; transcript_name "Adamts17-201"; protein_id "ENSMUSP00000095984.4"; transcript_support_level "5"; mgi_id "MGI:3588195"; tag "basic"; ccdsid "CCDS21349.2"; havana_gene "OTTMUSG00000024145.1";
chr7	ENSEMBL	stop_codon	66799812	66799814	.	+	.	gene_id "ENSMUSG00000058145.17"; transcript_id "ENSMUST00000098382.10"; exon_number "49"; exon_id "3880";
chr7	ENSEMBL	UTR	66799812	66802369	.	+	.	gene_id "ENSMUSG00000058145.17"; transcript_id "ENSMUST00000098382.10"; exon_number "50"; exon_id "3881";
chr7	IsoQuant	transcript	66489439	66619303	.	+	.	gene_id "ENSMUSG00000058145.17"; transcript_id "transcript6706.chr7.nic"; exons "8";
chr7	IsoQuant	exon	66489439	66489659	.	+	.	gene_id "ENSMUSG00000058145.17"; transcript_id "transcript6706.chr7.nic"; exon_number "1"; exon_id "3882";
chr7	IsoQuant	exon	66489996	66490366	.	+	.	gene_id "ENSMUSG00000058145.17"; transcript_id "transcript6706.chr7.nic"; exon_number "2"; exon_id "ENSMUSE00001299620.2";
chr7	IsoQuant	exon	66499455	66499620	.	+	.	gene_id "ENSMUSG00000058145.17"; transcript_id "transcript6706.chr7.nic"; exon_number "3"; exon_id "ENSMUSE00001264449.2";
chr7	IsoQuant	exon	66538049	66538218	.	+	.	gene_id "ENSMUSG00000058145.17"; transcript_id "transcript6706.chr7.nic"; exon_number "4"; exon_id "ENSMUSE00001212543.2";
chr7	IsoQuant	exon	66558341	66558424	.	+	.	gene_id "ENSMUSG00000058145.17"; transcript_id "transcript6706.chr7.nic"; exon_number "5"; exon_id "ENSMUSE00001284893.2";
chr7	IsoQuant	exon	66559079	66559236	.	+	.	gene_id "ENSMUSG00000058145.17"; transcript_id "transcript6706.chr7.nic"; exon_number "6"; exon_id "ENSMUSE00001246257.2";
chr7	IsoQuant	exon	66565599	66565642	.	+	.	gene_id "ENSMUSG00000058145.17"; transcript_id "transcript6706.chr7.nic"; exon_number "7"; exon_id "ENSMUSE00001229443.2";
chr7	IsoQuant	exon	66618557	66619303	.	+	.	gene_id "ENSMUSG00000058145.17"; transcript_id "transcript6706.chr7.nic"; exon_number "8"; exon_id "ENSMUSE00000820891.2";
chr7	IsoQuant	transcript	66489439	66491322	.	+	.	gene_id "ENSMUSG00000058145.17"; transcript_id "transcript6708.chr7.nic"; exons "2";
chr7	IsoQuant	exon	66489439	66489659	.	+	.	gene_id "ENSMUSG00000058145.17"; transcript_id "transcript6708.chr7.nic"; exon_number "1"; exon_id "chr7.3882";
chr7	IsoQuant	exon	66489996	66491322	.	+	.	gene_id "ENSMUSG00000058145.17"; transcript_id "transcript6708.chr7.nic"; exon_number "2"; exon_id "3883";
chr7	IsoQuant	gene	66492817	66496421	.	+	.	gene_id "novel_gene_chr7_6710"; transcripts "1";
chr7	IsoQuant	transcript	66492817	66496421	.	+	.	gene_id "novel_gene_chr7_6710"; transcript_id "transcript6709.chr7.nnic"; exons "1";
chr7	IsoQuant	exon	66492817	66496421	.	+	.	gene_id "novel_gene_chr7_6710"; transcript_id "transcript6709.chr7.nnic"; exon_number "1"; exon_id "3884";
chr7	IsoQuant	gene	66795346	66797004	.	-	.	gene_id "novel_gene_chr7_6712"; transcripts "1";
chr7	IsoQuant	transcript	66795346	66797004	.	-	.	gene_id "novel_gene_chr7_6712"; transcript_id "transcript6711.chr7.nnic"; exons "1";
chr7	IsoQuant	exon	66795346	66797004	.	-	.	gene_id "novel_gene_chr7_6712"; transcript_id "transcript6711.chr7.nnic"; exon_number "1"; exon_id "3885";
chr7	HAVANA	gene	66853830	66872535	.	-	.	gene_id "ENSMUSG00000097527.5"; transcripts "1"; gene_type "lncRNA"; gene_name "1700112J16Rik"; mgi_id "MGI:1923878"; havana_gene "OTTMUSG00000059478.1";
chr7	HAVANA	transcript	66868434	66872267	.	-	.	gene_id "ENSMUSG00000097527.5"; transcript_id "ENSMUST00000311409.1"; exons "2"; gene_type "lncRNA"; gene_name "1700112J16Rik"; transcript_type "lncRNA"; transcript_name "1700112J16Rik-222"; mgi_id "MGI:1923878"; tag "TAGENE"; havana_gene "OTTMUSG00000059478.1";
chr7	HAVANA	exon	66871992	66872267	.	-	.	gene_id "ENSMUSG00000097527.5"; transcript_id "ENSMUST00000311409.1"; exon_number "1"; exon_id "ENSMUSE00001614959.1"; gene_type "lncRNA"; gene_name "1700112J16Rik"; transcript_type "lncRNA"; transcript_name "1700112J16Rik-222"; mgi_id "MGI:1923878"; tag "TAGENE"; havana_gene "OTTMUSG00000059478.1";
chr7	HAVANA	exon	66868434	66869928	.	-	.	gene_id "ENSMUSG00000097527.5"; transcript_id "ENSMUST00000311409.1"; exon_number "2"; exon_id "ENSMUSE00001614940.1"; gene_type "lncRNA"; gene_name "1700112J16Rik"; transcript_type "lncRNA"; transcript_name "1700112J16Rik-222"; mgi_id "MGI:1923878"; tag "TAGENE"; havana_gene "OTTMUSG00000059478.1";
chr7	HAVANA	gene	66872292	66957078	.	+	.	gene_id "ENSMUSG00000043831.13"; transcripts "6"; gene_type "protein_coding"; gene_name "Lysmd4"; mgi_id "MGI:1922349"; havana_gene "OTTMUSG00000059479.1";
chr7	IsoQuant	transcript	66872334	66878211	.	+	.	gene_id "ENSMUSG00000043831.13"; transcript_id "transcript6717.chr7.nic"; exons "4";
chr7	IsoQuant	exon	66872334	66872377	.	+	.	gene_id "ENSMUSG00000043831.13"; transcript_id "transcript6717.chr7.nic"; exon_number "1"; exon_id "3886";
chr7	IsoQuant	exon	66873357	66873639	.	+	.	gene_id "ENSMUSG00000043831.13"; transcript_id "transcript6717.chr7.nic"; exon_number "2"; exon_id "ENSMUSE00001381822.2";
chr7	IsoQuant	exon	66874124	66874149	.	+	.	gene_id "ENSMUSG00000043831.13"; transcript_id "transcript6717.chr7.nic"; exon_number "3"; exon_id "ENSMUSE00001377828.2";
chr7	IsoQuant	exon	66875612	66878211	.	+	.	gene_id "ENSMUSG00000043831.13"; transcript_id "transcript6717.chr7.nic"; exon_number "4"; exon_id "ENSMUSE00001379169.2";
chr7	HAVANA	transcript	66872377	66878211	.	+	.	gene_id "ENSMUSG00000043831.13"; transcript_id "ENSMUST00000179106.3"; exons "4"; gene_type "protein_coding"; gene_name "Lysmd4"; transcript_type "protein_coding"; transcript_name "Lysmd4-202"; protein_id "ENSMUSP00000136151.3"; transcript_support_level "2"; mgi_id "MGI:1922349"; tag "basic"; havana_gene "OTTMUSG00000059479.1"; havana_transcript "OTTMUST00000145943.1";
chr7	HAVANA	UTR	66872377	66872786	.	+	.	gene_id "ENSMUSG00000043831.13"; transcript_id "ENSMUST00000179106.3"; exon_number "1"; exon_id "ENSMUSE00001381547.2"; gene_type "protein_coding"; gene_name "Lysmd4"; transcript_type "protein_coding"; transcript_name "Lysmd4-202"; protein_id "ENSMUSP00000136151.3"; transcript_support_level "2"; mgi_id "MGI:1922349"; tag "basic"; havana_gene "OTTMUSG00000059479.1"; havana_transcript "OTTMUST00000145943.1";
chr7	HAVANA	exon	66872377	66872786	.	+	.	gene_id "ENSMUSG00000043831.13"; transcript_id "ENSMUST00000179106.3"; exon_number "2"; exon_id "ENSMUSE00001381547.2"; gene_type "protein_coding"; gene_name "Lysmd4"; transcript_type "protein_coding"; transcript_name "Lysmd4-202"; protein_id "ENSMUSP00000136151.3"; transcript_support_level "2"; mgi_id "MGI:1922349"; tag "basic"; havana_gene "OTTMUSG00000059479.1"; havana_transcript "OTTMUST00000145943.1";
chr7	HAVANA	UTR	66873357	66873366	.	+	.	gene_id "ENSMUSG00000043831.13"; transcript_id "ENSMUST00000179106.3"; exon_number "3"; exon_id "3887";
chr7	HAVANA	exon	66873357	66873639	.	+	.	gene_id "ENSMUSG00000043831.13"; transcript_id "ENSMUST00000179106.3"; exon_number "4"; exon_id "ENSMUSE00001381822.2"; gene_type "protein_coding"; gene_name "Lysmd4"; transcript_type "protein_coding"; transcript_name "Lysmd4-202"; protein_id "ENSMUSP00000136151.3"; transcript_support_level "2"; mgi_id "MGI:1922349"; tag "basic"; havana_gene "OTTMUSG00000059479.1"; havana_transcript "OTTMUST00000145943.1";
chr7	HAVANA	start_codon	66873367	66873369	.	+	.	gene_id "ENSMUSG00000043831.13"; transcript_id "ENSMUST00000179106.3"; exon_number "5"; exon_id "3888";
chr7	HAVANA	CDS	66873367	66873639	.	+	.	gene_id "ENSMUSG00000043831.13"; transcript_id "ENSMUST00000179106.3"; exon_number "6"; exon_id "3889";
chr7	HAVANA	CDS	66874124	66874132	.	+	.	gene_id "ENSMUSG00000043831.13"; transcript_id "ENSMUST00000179106.3"; exon_number "7"; exon_id "3890";
chr7	HAVANA	exon	66874124	66874149	.	+	.	gene_id "ENSMUSG00000043831.13"; transcript_id "ENSMUST00000179106.3"; exon_number "8"; exon_id "ENSMUSE00001377828.2"; gene_type "protein_coding"; gene_name "Lysmd4"; transcript_type "protein_coding"; transcript_name "Lysmd4-202"; protein_id "ENSMUSP00000136151.3"; transcript_support_level "2"; mgi_id "MGI:1922349"; tag "basic"; havana_gene "OTTMUSG00000059479.1"; havana_transcript "OTTMUST00000145943.1";
chr7	HAVANA	stop_codon	66874133	66874135	.	+	.	gene_id "ENSMUSG00000043831.13"; transcript_id "ENSMUST00000179106.3"; exon_number "9"; exon_id "3891";
chr7	HAVANA	UTR	66874133	66874149	.	+	.	gene_id "ENSMUSG00000043831.13"; transcript_id "ENSMUST00000179106.3"; exon_number "10"; exon_id "3892";
chr7	HAVANA	UTR	66875612	66878211	.	+	.	gene_id "ENSMUSG00000043831.13"; transcript_id "ENSMUST00000179106.3"; exon_number "11"; exon_id "ENSMUSE00001379169.2"; gene_type "protein_coding"; gene_name "Lysmd4"; transcript_type "protein_coding"; transcript_name "Lysmd4-202"; protein_id "ENSMUSP00000136151.3"; transcript_support_level "2"; mgi_id "MGI:1922349"; tag "basic"; havana_gene "OTTMUSG00000059479.1"; havana_transcript "OTTMUST00000145943.1";
chr7	HAVANA	exon	66875612	66878211	.	+	.	gene_id "ENSMUSG00000043831.13"; transcript_id "ENSMUST00000179106.3"; exon_number "12"; exon_id "ENSMUSE00001379169.2"; gene_type "protein_coding"; gene_name "Lysmd4"; transcript_type "protein_coding"; transcript_name "Lysmd4-202"; protein_id "ENSMUSP00000136151.3"; transcript_support_level "2"; mgi_id "MGI:1922349"; tag "basic"; havana_gene "OTTMUSG00000059479.1"; havana_transcript "OTTMUST00000145943.1";
chr7	HAVANA	transcript	66872356	66878204	.	+	.	gene_id "ENSMUSG00000043831.13"; transcript_id "ENSMUST00000058771.13"; exons "3"; gene_type "protein_coding"; gene_name "Lysmd4"; transcript_type "protein_coding"; transcript_name "Lysmd4-201"; protein_id "ENSMUSP00000053341.6"; transcript_support_level "1"; mgi_id "MGI:1922349"; tag "basic"; ccdsid "CCDS21350.1"; havana_gene "OTTMUSG00000059479.1"; havana_transcript "OTTMUST00000145939.1";
chr7	HAVANA	UTR	66872356	66872377	.	+	.	gene_id "ENSMUSG00000043831.13"; transcript_id "ENSMUST00000058771.13"; exon_number "1"; exon_id "ENSMUSE00001379116.2"; gene_type "protein_coding"; gene_name "Lysmd4"; transcript_type "protein_coding"; transcript_name "Lysmd4-201"; protein_id "ENSMUSP00000053341.6"; transcript_support_level "1"; mgi_id "MGI:1922349"; tag "basic"; ccdsid "CCDS21350.1"; havana_gene "OTTMUSG00000059479.1"; havana_transcript "OTTMUST00000145939.1";
chr7	HAVANA	exon	66872356	66872377	.	+	.	gene_id "ENSMUSG00000043831.13"; transcript_id "ENSMUST00000058771.13"; exon_number "2"; exon_id "ENSMUSE00001379116.2"; gene_type "protein_coding"; gene_name "Lysmd4"; transcript_type "protein_coding"; transcript_name "Lysmd4-201"; protein_id "ENSMUSP00000053341.6"; transcript_support_level "1"; mgi_id "MGI:1922349"; tag "basic"; ccdsid "CCDS21350.1"; havana_gene "OTTMUSG00000059479.1"; havana_transcript "OTTMUST00000145939.1";
chr7	HAVANA	UTR	66873357	66873366	.	+	.	gene_id "ENSMUSG00000043831.13"; transcript_id "ENSMUST00000058771.13"; exon_number "3"; exon_id "chr7.3887";
chr7	HAVANA	exon	66873357	66873639	.	+	.	gene_id "ENSMUSG00000043831.13"; transcript_id "ENSMUST00000058771.13"; exon_number "4"; exon_id "ENSMUSE00001381822.2"; gene_type "protein_coding"; gene_name "Lysmd4"; transcript_type "protein_coding"; transcript_name "Lysmd4-201"; protein_id "ENSMUSP00000053341.6"; transcript_support_level "1"; mgi_id "MGI:1922349"; tag "basic"; ccdsid "CCDS21350.1"; havana_gene "OTTMUSG00000059479.1"; havana_transcript "OTTMUST00000145939.1";
chr7	HAVANA	start_codon	66873367	66873369	.	+	.	gene_id "ENSMUSG00000043831.13"; transcript_id "ENSMUST00000058771.13"; exon_number "5"; exon_id "chr7.3888";
chr7	HAVANA	CDS	66873367	66873639	.	+	.	gene_id "ENSMUSG00000043831.13"; transcript_id "ENSMUST00000058771.13"; exon_number "6"; exon_id "chr7.3889";
chr7	HAVANA	CDS	66875612	66876217	.	+	.	gene_id "ENSMUSG00000043831.13"; transcript_id "ENSMUST00000058771.13"; exon_number "7"; exon_id "3893";
chr7	HAVANA	exon	66875612	66878204	.	+	.	gene_id "ENSMUSG00000043831.13"; transcript_id "ENSMUST00000058771.13"; exon_number "8"; exon_id "ENSMUSE00001380362.2"; gene_type "protein_coding"; gene_name "Lysmd4"; transcript_type "protein_coding"; transcript_name "Lysmd4-201"; protein_id "ENSMUSP00000053341.6"; transcript_support_level "1"; mgi_id "MGI:1922349"; tag "basic"; ccdsid "CCDS21350.1"; havana_gene "OTTMUSG00000059479.1"; havana_transcript "OTTMUST00000145939.1";
chr7	HAVANA	stop_codon	66876218	66876220	.	+	.	gene_id "ENSMUSG00000043831.13"; transcript_id "ENSMUST00000058771.13"; exon_number "9"; exon_id "3894";
chr7	HAVANA	UTR	66876218	66878204	.	+	.	gene_id "ENSMUSG00000043831.13"; transcript_id "ENSMUST00000058771.13"; exon_number "10"; exon_id "3895";
chr7	IsoQuant	transcript	66872334	66875046	.	+	.	gene_id "ENSMUSG00000043831.13"; transcript_id "transcript6721.chr7.nic"; exons "2";
chr7	IsoQuant	exon	66872334	66872377	.	+	.	gene_id "ENSMUSG00000043831.13"; transcript_id "transcript6721.chr7.nic"; exon_number "1"; exon_id "chr7.3886";
chr7	IsoQuant	exon	66873357	66875046	.	+	.	gene_id "ENSMUSG00000043831.13"; transcript_id "transcript6721.chr7.nic"; exon_number "2"; exon_id "3896";
chr7	IsoQuant	transcript	66872334	66878211	.	+	.	gene_id "ENSMUSG00000043831.13"; transcript_id "transcript6722.chr7.nic"; exons "2";
chr7	IsoQuant	exon	66872334	66872377	.	+	.	gene_id "ENSMUSG00000043831.13"; transcript_id "transcript6722.chr7.nic"; exon_number "1"; exon_id "chr7.3886";
chr7	IsoQuant	exon	66873357	66878211	.	+	.	gene_id "ENSMUSG00000043831.13"; transcript_id "transcript6722.chr7.nic"; exon_number "2"; exon_id "3897";
chr7	IsoQuant	transcript	66872369	66878204	.	+	.	gene_id "ENSMUSG00000043831.13"; transcript_id "transcript6723.chr7.nic"; exons "2";
chr7	IsoQuant	exon	66872369	66873639	.	+	.	gene_id "ENSMUSG00000043831.13"; transcript_id "transcript6723.chr7.nic"; exon_number "1"; exon_id "3898";
chr7	IsoQuant	exon	66875612	66878204	.	+	.	gene_id "ENSMUSG00000043831.13"; transcript_id "transcript6723.chr7.nic"; exon_number "2"; exon_id "ENSMUSE00001380362.2";
chr7	HAVANA	gene	66880911	67023227	.	-	.	gene_id "ENSMUSG00000030557.18"; transcripts "6"; gene_type "protein_coding"; gene_name "Mef2a"; mgi_id "MGI:99532"; havana_gene "OTTMUSG00000021127.1";
chr7	IsoQuant	transcript	66883525	67022583	.	-	.	gene_id "ENSMUSG00000030557.18"; transcript_id "transcript6732.chr7.nic"; exons "12";
chr7	IsoQuant	exon	67022461	67022583	.	-	.	gene_id "ENSMUSG00000030557.18"; transcript_id "transcript6732.chr7.nic"; exon_number "1"; exon_id "3899";
chr7	IsoQuant	exon	66999617	66999669	.	-	.	gene_id "ENSMUSG00000030557.18"; transcript_id "transcript6732.chr7.nic"; exon_number "2"; exon_id "ENSMUSE00000673232.2";
chr7	IsoQuant	exon	66966540	66966730	.	-	.	gene_id "ENSMUSG00000030557.18"; transcript_id "transcript6732.chr7.nic"; exon_number "3"; exon_id "ENSMUSE00001255063.2";
chr7	IsoQuant	exon	66945123	66945326	.	-	.	gene_id "ENSMUSG00000030557.18"; transcript_id "transcript6732.chr7.nic"; exon_number "4"; exon_id "ENSMUSE00001380765.2";
chr7	IsoQuant	exon	66917815	66917952	.	-	.	gene_id "ENSMUSG00000030557.18"; transcript_id "transcript6732.chr7.nic"; exon_number "5"; exon_id "ENSMUSE00000592763.2";
chr7	IsoQuant	exon	66915691	66915910	.	-	.	gene_id "ENSMUSG00000030557.18"; transcript_id "transcript6732.chr7.nic"; exon_number "6"; exon_id "ENSMUSE00001259180.2";
chr7	IsoQuant	exon	66914613	66914672	.	-	.	gene_id "ENSMUSG00000030557.18"; transcript_id "transcript6732.chr7.nic"; exon_number "7"; exon_id "ENSMUSE00001212350.2";
chr7	IsoQuant	exon	66901405	66901592	.	-	.	gene_id "ENSMUSG00000030557.18"; transcript_id "transcript6732.chr7.nic"; exon_number "8"; exon_id "ENSMUSE00001269253.2";
chr7	IsoQuant	exon	66894269	66894292	.	-	.	gene_id "ENSMUSG00000030557.18"; transcript_id "transcript6732.chr7.nic"; exon_number "9"; exon_id "ENSMUSE00001243463.2";
chr7	IsoQuant	exon	66890062	66890188	.	-	.	gene_id "ENSMUSG00000030557.18"; transcript_id "transcript6732.chr7.nic"; exon_number "10"; exon_id "ENSMUSE00001247434.2";
chr7	IsoQuant	exon	66886272	66886398	.	-	.	gene_id "ENSMUSG00000030557.18"; transcript_id "transcript6732.chr7.nic"; exon_number "11"; exon_id "ENSMUSE00001299616.2";
chr7	IsoQuant	exon	66883525	66884976	.	-	.	gene_id "ENSMUSG00000030557.18"; transcript_id "transcript6732.chr7.nic"; exon_number "12"; exon_id "3900";
chr7	IsoQuant	transcript	66942083	67022575	.	-	.	gene_id "ENSMUSG00000030557.18"; transcript_id "transcript6766.chr7.nnic"; exons "5";
chr7	IsoQuant	exon	67022461	67022575	.	-	.	gene_id "ENSMUSG00000030557.18"; transcript_id "transcript6766.chr7.nnic"; exon_number "1"; exon_id "ENSMUSE00000841075.2";
chr7	IsoQuant	exon	66999617	66999669	.	-	.	gene_id "ENSMUSG00000030557.18"; transcript_id "transcript6766.chr7.nnic"; exon_number "2"; exon_id "ENSMUSE00000673232.2";
chr7	IsoQuant	exon	66966540	66966730	.	-	.	gene_id "ENSMUSG00000030557.18"; transcript_id "transcript6766.chr7.nnic"; exon_number "3"; exon_id "ENSMUSE00001255063.2";
chr7	IsoQuant	exon	66945123	66945326	.	-	.	gene_id "ENSMUSG00000030557.18"; transcript_id "transcript6766.chr7.nnic"; exon_number "4"; exon_id "ENSMUSE00001380765.2";
chr7	IsoQuant	exon	66942083	66943491	.	-	.	gene_id "ENSMUSG00000030557.18"; transcript_id "transcript6766.chr7.nnic"; exon_number "5"; exon_id "3901";
chr7	IsoQuant	transcript	66944003	67022591	.	-	.	gene_id "ENSMUSG00000030557.18"; transcript_id "transcript6768.chr7.nic"; exons "4";
chr7	IsoQuant	exon	67022461	67022591	.	-	.	gene_id "ENSMUSG00000030557.18"; transcript_id "transcript6768.chr7.nic"; exon_number "1"; exon_id "3902";
chr7	IsoQuant	exon	66999597	66999669	.	-	.	gene_id "ENSMUSG00000030557.18"; transcript_id "transcript6768.chr7.nic"; exon_number "2"; exon_id "ENSMUSE00000673221.2";
chr7	IsoQuant	exon	66966540	66966730	.	-	.	gene_id "ENSMUSG00000030557.18"; transcript_id "transcript6768.chr7.nic"; exon_number "3"; exon_id "ENSMUSE00001255063.2";
chr7	IsoQuant	exon	66944003	66945326	.	-	.	gene_id "ENSMUSG00000030557.18"; transcript_id "transcript6768.chr7.nic"; exon_number "4"; exon_id "3903";
chr7	IsoQuant	transcript	66965003	67023227	.	-	.	gene_id "ENSMUSG00000030557.18"; transcript_id "transcript6773.chr7.nic"; exons "3";
chr7	IsoQuant	exon	67022461	67023227	.	-	.	gene_id "ENSMUSG00000030557.18"; transcript_id "transcript6773.chr7.nic"; exon_number "1"; exon_id "3904";
chr7	IsoQuant	exon	66999617	66999669	.	-	.	gene_id "ENSMUSG00000030557.18"; transcript_id "transcript6773.chr7.nic"; exon_number "2"; exon_id "ENSMUSE00000673232.2";
chr7	IsoQuant	exon	66965003	66966730	.	-	.	gene_id "ENSMUSG00000030557.18"; transcript_id "transcript6773.chr7.nic"; exon_number "3"; exon_id "3905";
chr7	HAVANA	transcript	66939139	66943397	.	-	.	gene_id "ENSMUSG00000030557.18"; transcript_id "ENSMUST00000208823.2"; exons "1"; gene_type "protein_coding"; gene_name "Mef2a"; transcript_type "retained_intron"; transcript_name "Mef2a-212"; transcript_support_level "NA"; mgi_id "MGI:99532"; havana_gene "OTTMUSG00000021127.1"; havana_transcript "OTTMUST00000145946.1";
chr7	HAVANA	exon	66939139	66943397	.	-	.	gene_id "ENSMUSG00000030557.18"; transcript_id "ENSMUST00000208823.2"; exon_number "1"; exon_id "ENSMUSE00001379231.2"; gene_type "protein_coding"; gene_name "Mef2a"; transcript_type "retained_intron"; transcript_name "Mef2a-212"; transcript_support_level "NA"; mgi_id "MGI:99532"; havana_gene "OTTMUSG00000021127.1"; havana_transcript "OTTMUST00000145946.1";
chr7	HAVANA	transcript	66881666	67022606	.	-	.	gene_id "ENSMUSG00000030557.18"; transcript_id "ENSMUST00000107476.8"; exons "11"; gene_type "protein_coding"; gene_name "Mef2a"; transcript_type "protein_coding"; transcript_name "Mef2a-204"; protein_id "ENSMUSP00000103100.2"; transcript_support_level "1"; mgi_id "MGI:99532"; tag "basic"; ccdsid "CCDS71980.1"; havana_gene "OTTMUSG00000021127.1"; havana_transcript "OTTMUST00000050023.1";
chr7	HAVANA	exon	67022461	67022606	.	-	.	gene_id "ENSMUSG00000030557.18"; transcript_id "ENSMUST00000107476.8"; exon_number "1"; exon_id "ENSMUSE00000673233.2"; gene_type "protein_coding"; gene_name "Mef2a"; transcript_type "protein_coding"; transcript_name "Mef2a-204"; protein_id "ENSMUSP00000103100.2"; transcript_support_level "1"; mgi_id "MGI:99532"; tag "basic"; ccdsid "CCDS71980.1"; havana_gene "OTTMUSG00000021127.1"; havana_transcript "OTTMUST00000050023.1";
chr7	HAVANA	UTR	67022461	67022606	.	-	.	gene_id "ENSMUSG00000030557.18"; transcript_id "ENSMUST00000107476.8"; exon_number "2"; exon_id "ENSMUSE00000673233.2"; gene_type "protein_coding"; gene_name "Mef2a"; transcript_type "protein_coding"; transcript_name "Mef2a-204"; protein_id "ENSMUSP00000103100.2"; transcript_support_level "1"; mgi_id "MGI:99532"; tag "basic"; ccdsid "CCDS71980.1"; havana_gene "OTTMUSG00000021127.1"; havana_transcript "OTTMUST00000050023.1";
chr7	HAVANA	exon	66999617	66999669	.	-	.	gene_id "ENSMUSG00000030557.18"; transcript_id "ENSMUST00000107476.8"; exon_number "3"; exon_id "ENSMUSE00000673232.2"; gene_type "protein_coding"; gene_name "Mef2a"; transcript_type "protein_coding"; transcript_name "Mef2a-204"; protein_id "ENSMUSP00000103100.2"; transcript_support_level "1"; mgi_id "MGI:99532"; tag "basic"; ccdsid "CCDS71980.1"; havana_gene "OTTMUSG00000021127.1"; havana_transcript "OTTMUST00000050023.1";
chr7	HAVANA	UTR	66999617	66999669	.	-	.	gene_id "ENSMUSG00000030557.18"; transcript_id "ENSMUST00000107476.8"; exon_number "4"; exon_id "ENSMUSE00000673232.2"; gene_type "protein_coding"; gene_name "Mef2a"; transcript_type "protein_coding"; transcript_name "Mef2a-204"; protein_id "ENSMUSP00000103100.2"; transcript_support_level "1"; mgi_id "MGI:99532"; tag "basic"; ccdsid "CCDS71980.1"; havana_gene "OTTMUSG00000021127.1"; havana_transcript "OTTMUST00000050023.1";
chr7	HAVANA	UTR	66966594	66966730	.	-	.	gene_id "ENSMUSG00000030557.18"; transcript_id "ENSMUST00000107476.8"; exon_number "5"; exon_id "3906";
chr7	HAVANA	start_codon	66966591	66966593	.	-	.	gene_id "ENSMUSG00000030557.18"; transcript_id "ENSMUST00000107476.8"; exon_number "6"; exon_id "3907";
chr7	HAVANA	exon	66966540	66966730	.	-	.	gene_id "ENSMUSG00000030557.18"; transcript_id "ENSMUST00000107476.8"; exon_number "7"; exon_id "ENSMUSE00001255063.2"; gene_type "protein_coding"; gene_name "Mef2a"; transcript_type "protein_coding"; transcript_name "Mef2a-204"; protein_id "ENSMUSP00000103100.2"; transcript_support_level "1"; mgi_id "MGI:99532"; tag "basic"; ccdsid "CCDS71980.1"; havana_gene "OTTMUSG00000021127.1"; havana_transcript "OTTMUST00000050023.1";
chr7	HAVANA	CDS	66966540	66966593	.	-	.	gene_id "ENSMUSG00000030557.18"; transcript_id "ENSMUST00000107476.8"; exon_number "8"; exon_id "3908";
chr7	HAVANA	exon	66945123	66945326	.	-	.	gene_id "ENSMUSG00000030557.18"; transcript_id "ENSMUST00000107476.8"; exon_number "9"; exon_id "ENSMUSE00001380765.2"; gene_type "protein_coding"; gene_name "Mef2a"; transcript_type "protein_coding"; transcript_name "Mef2a-204"; protein_id "ENSMUSP00000103100.2"; transcript_support_level "1"; mgi_id "MGI:99532"; tag "basic"; ccdsid "CCDS71980.1"; havana_gene "OTTMUSG00000021127.1"; havana_transcript "OTTMUST00000050023.1";
chr7	HAVANA	CDS	66945123	66945326	.	-	.	gene_id "ENSMUSG00000030557.18"; transcript_id "ENSMUST00000107476.8"; exon_number "10"; exon_id "ENSMUSE00001380765.2"; gene_type "protein_coding"; gene_name "Mef2a"; transcript_type "protein_coding"; transcript_name "Mef2a-204"; protein_id "ENSMUSP00000103100.2"; transcript_support_level "1"; mgi_id "MGI:99532"; tag "basic"; ccdsid "CCDS71980.1"; havana_gene "OTTMUSG00000021127.1"; havana_transcript "OTTMUST00000050023.1";
chr7	HAVANA	exon	66918017	66918148	.	-	.	gene_id "ENSMUSG00000030557.18"; transcript_id "ENSMUST00000107476.8"; exon_number "11"; exon_id "ENSMUSE00001243323.2"; gene_type "protein_coding"; gene_name "Mef2a"; transcript_type "protein_coding"; transcript_name "Mef2a-204"; protein_id "ENSMUSP00000103100.2"; transcript_support_level "1"; mgi_id "MGI:99532"; tag "basic"; ccdsid "CCDS71980.1"; havana_gene "OTTMUSG00000021127.1"; havana_transcript "OTTMUST00000050023.1";
chr7	HAVANA	CDS	66918017	66918148	.	-	.	gene_id "ENSMUSG00000030557.18"; transcript_id "ENSMUST00000107476.8"; exon_number "12"; exon_id "ENSMUSE00001243323.2"; gene_type "protein_coding"; gene_name "Mef2a"; transcript_type "protein_coding"; transcript_name "Mef2a-204"; protein_id "ENSMUSP00000103100.2"; transcript_support_level "1"; mgi_id "MGI:99532"; tag "basic"; ccdsid "CCDS71980.1"; havana_gene "OTTMUSG00000021127.1"; havana_transcript "OTTMUST00000050023.1";
chr7	HAVANA	exon	66915691	66915910	.	-	.	gene_id "ENSMUSG00000030557.18"; transcript_id "ENSMUST00000107476.8"; exon_number "13"; exon_id "ENSMUSE00001259180.2"; gene_type "protein_coding"; gene_name "Mef2a"; transcript_type "protein_coding"; transcript_name "Mef2a-204"; protein_id "ENSMUSP00000103100.2"; transcript_support_level "1"; mgi_id "MGI:99532"; tag "basic"; ccdsid "CCDS71980.1"; havana_gene "OTTMUSG00000021127.1"; havana_transcript "OTTMUST00000050023.1";
chr7	HAVANA	CDS	66915691	66915910	.	-	.	gene_id "ENSMUSG00000030557.18"; transcript_id "ENSMUST00000107476.8"; exon_number "14"; exon_id "ENSMUSE00001259180.2"; gene_type "protein_coding"; gene_name "Mef2a"; transcript_type "protein_coding"; transcript_name "Mef2a-204"; protein_id "ENSMUSP00000103100.2"; transcript_support_level "1"; mgi_id "MGI:99532"; tag "basic"; ccdsid "CCDS71980.1"; havana_gene "OTTMUSG00000021127.1"; havana_transcript "OTTMUST00000050023.1";
chr7	HAVANA	exon	66914613	66914672	.	-	.	gene_id "ENSMUSG00000030557.18"; transcript_id "ENSMUST00000107476.8"; exon_number "15"; exon_id "ENSMUSE00001212350.2"; gene_type "protein_coding"; gene_name "Mef2a"; transcript_type "protein_coding"; transcript_name "Mef2a-204"; protein_id "ENSMUSP00000103100.2"; transcript_support_level "1"; mgi_id "MGI:99532"; tag "basic"; ccdsid "CCDS71980.1"; havana_gene "OTTMUSG00000021127.1"; havana_transcript "OTTMUST00000050023.1";
chr7	HAVANA	CDS	66914613	66914672	.	-	.	gene_id "ENSMUSG00000030557.18"; transcript_id "ENSMUST00000107476.8"; exon_number "16"; exon_id "ENSMUSE00001212350.2"; gene_type "protein_coding"; gene_name "Mef2a"; transcript_type "protein_coding"; transcript_name "Mef2a-204"; protein_id "ENSMUSP00000103100.2"; transcript_support_level "1"; mgi_id "MGI:99532"; tag "basic"; ccdsid "CCDS71980.1"; havana_gene "OTTMUSG00000021127.1"; havana_transcript "OTTMUST00000050023.1";
chr7	HAVANA	exon	66901405	66901592	.	-	.	gene_id "ENSMUSG00000030557.18"; transcript_id "ENSMUST00000107476.8"; exon_number "17"; exon_id "ENSMUSE00001269253.2"; gene_type "protein_coding"; gene_name "Mef2a"; transcript_type "protein_coding"; transcript_name "Mef2a-204"; protein_id "ENSMUSP00000103100.2"; transcript_support_level "1"; mgi_id "MGI:99532"; tag "basic"; ccdsid "CCDS71980.1"; havana_gene "OTTMUSG00000021127.1"; havana_transcript "OTTMUST00000050023.1";
chr7	HAVANA	CDS	66901405	66901592	.	-	.	gene_id "ENSMUSG00000030557.18"; transcript_id "ENSMUST00000107476.8"; exon_number "18"; exon_id "ENSMUSE00001269253.2"; gene_type "protein_coding"; gene_name "Mef2a"; transcript_type "protein_coding"; transcript_name "Mef2a-204"; protein_id "ENSMUSP00000103100.2"; transcript_support_level "1"; mgi_id "MGI:99532"; tag "basic"; ccdsid "CCDS71980.1"; havana_gene "OTTMUSG00000021127.1"; havana_transcript "OTTMUST00000050023.1";
chr7	HAVANA	exon	66890062	66890188	.	-	.	gene_id "ENSMUSG00000030557.18"; transcript_id "ENSMUST00000107476.8"; exon_number "19"; exon_id "ENSMUSE00001247434.2"; gene_type "protein_coding"; gene_name "Mef2a"; transcript_type "protein_coding"; transcript_name "Mef2a-204"; protein_id "ENSMUSP00000103100.2"; transcript_support_level "1"; mgi_id "MGI:99532"; tag "basic"; ccdsid "CCDS71980.1"; havana_gene "OTTMUSG00000021127.1"; havana_transcript "OTTMUST00000050023.1";
chr7	HAVANA	CDS	66890062	66890188	.	-	.	gene_id "ENSMUSG00000030557.18"; transcript_id "ENSMUST00000107476.8"; exon_number "20"; exon_id "ENSMUSE00001247434.2"; gene_type "protein_coding"; gene_name "Mef2a"; transcript_type "protein_coding"; transcript_name "Mef2a-204"; protein_id "ENSMUSP00000103100.2"; transcript_support_level "1"; mgi_id "MGI:99532"; tag "basic"; ccdsid "CCDS71980.1"; havana_gene "OTTMUSG00000021127.1"; havana_transcript "OTTMUST00000050023.1";
chr7	HAVANA	exon	66886272	66886398	.	-	.	gene_id "ENSMUSG00000030557.18"; transcript_id "ENSMUST00000107476.8"; exon_number "21"; exon_id "ENSMUSE00001299616.2"; gene_type "protein_coding"; gene_name "Mef2a"; transcript_type "protein_coding"; transcript_name "Mef2a-204"; protein_id "ENSMUSP00000103100.2"; transcript_support_level "1"; mgi_id "MGI:99532"; tag "basic"; ccdsid "CCDS71980.1"; havana_gene "OTTMUSG00000021127.1"; havana_transcript "OTTMUST00000050023.1";
chr7	HAVANA	CDS	66886272	66886398	.	-	.	gene_id "ENSMUSG00000030557.18"; transcript_id "ENSMUST00000107476.8"; exon_number "22"; exon_id "ENSMUSE00001299616.2"; gene_type "protein_coding"; gene_name "Mef2a"; transcript_type "protein_coding"; transcript_name "Mef2a-204"; protein_id "ENSMUSP00000103100.2"; transcript_support_level "1"; mgi_id "MGI:99532"; tag "basic"; ccdsid "CCDS71980.1"; havana_gene "OTTMUSG00000021127.1"; havana_transcript "OTTMUST00000050023.1";
chr7	HAVANA	CDS	66884619	66884976	.	-	.	gene_id "ENSMUSG00000030557.18"; transcript_id "ENSMUST00000107476.8"; exon_number "23"; exon_id "3909";
chr7	HAVANA	stop_codon	66884616	66884618	.	-	.	gene_id "ENSMUSG00000030557.18"; transcript_id "ENSMUST00000107476.8"; exon_number "24"; exon_id "3910";
chr7	HAVANA	exon	66881666	66884976	.	-	.	gene_id "ENSMUSG00000030557.18"; transcript_id "ENSMUST00000107476.8"; exon_number "25"; exon_id "ENSMUSE00000673222.2"; gene_type "protein_coding"; gene_name "Mef2a"; transcript_type "protein_coding"; transcript_name "Mef2a-204"; protein_id "ENSMUSP00000103100.2"; transcript_support_level "1"; mgi_id "MGI:99532"; tag "basic"; ccdsid "CCDS71980.1"; havana_gene "OTTMUSG00000021127.1"; havana_transcript "OTTMUST00000050023.1";
chr7	HAVANA	UTR	66881666	66884618	.	-	.	gene_id "ENSMUSG00000030557.18"; transcript_id "ENSMUST00000107476.8"; exon_number "26"; exon_id "3911";
chr7	IsoQuant	gene	66895290	66900130	.	-	.	gene_id "novel_gene_chr7_6779"; transcripts "1";
chr7	IsoQuant	transcript	66895290	66900130	.	-	.	gene_id "novel_gene_chr7_6779"; transcript_id "transcript6778.chr7.nnic"; exons "1";
chr7	IsoQuant	exon	66895290	66900130	.	-	.	gene_id "novel_gene_chr7_6779"; transcript_id "transcript6778.chr7.nnic"; exon_number "1"; exon_id "3912";
chr7	IsoQuant	gene	66915473	66919200	.	-	.	gene_id "novel_gene_chr7_6781"; transcripts "1";
chr7	IsoQuant	transcript	66915473	66919200	.	-	.	gene_id "novel_gene_chr7_6781"; transcript_id "transcript6780.chr7.nnic"; exons "1";
chr7	IsoQuant	exon	66915473	66919200	.	-	.	gene_id "novel_gene_chr7_6781"; transcript_id "transcript6780.chr7.nnic"; exon_number "1"; exon_id "3913";
chr7	IsoQuant	gene	66932291	66938497	.	-	.	gene_id "novel_gene_chr7_6777"; transcripts "1";
chr7	IsoQuant	transcript	66932291	66938497	.	-	.	gene_id "novel_gene_chr7_6777"; transcript_id "transcript6776.chr7.nnic"; exons "1";
chr7	IsoQuant	exon	66932291	66938497	.	-	.	gene_id "novel_gene_chr7_6777"; transcript_id "transcript6776.chr7.nnic"; exon_number "1"; exon_id "3914";
chr7	IsoQuant	gene	66991165	66992656	.	-	.	gene_id "novel_gene_chr7_6783"; transcripts "1";
chr7	IsoQuant	transcript	66991165	66992656	.	-	.	gene_id "novel_gene_chr7_6783"; transcript_id "transcript6782.chr7.nnic"; exons "1";
chr7	IsoQuant	exon	66991165	66992656	.	-	.	gene_id "novel_gene_chr7_6783"; transcript_id "transcript6782.chr7.nnic"; exon_number "1"; exon_id "3915";
chr7	HAVANA	gene	67163158	67295016	.	-	.	gene_id "ENSMUSG00000030556.14"; transcripts "7"; gene_type "protein_coding"; gene_name "Lrrc28"; mgi_id "MGI:1915689"; tag "ncRNA_host"; havana_gene "OTTMUSG00000045100.1";
chr7	IsoQuant	transcript	67163158	67295007	.	-	.	gene_id "ENSMUSG00000030556.14"; transcript_id "transcript6789.chr7.nic"; exons "10";
chr7	IsoQuant	exon	67294926	67295007	.	-	.	gene_id "ENSMUSG00000030556.14"; transcript_id "transcript6789.chr7.nic"; exon_number "1"; exon_id "3916";
chr7	IsoQuant	exon	67290852	67291088	.	-	.	gene_id "ENSMUSG00000030556.14"; transcript_id "transcript6789.chr7.nic"; exon_number "2"; exon_id "ENSMUSE00000408554.3";
chr7	IsoQuant	exon	67278043	67278083	.	-	.	gene_id "ENSMUSG00000030556.14"; transcript_id "transcript6789.chr7.nic"; exon_number "3"; exon_id "ENSMUSE00000200385.2";
chr7	IsoQuant	exon	67268822	67268859	.	-	.	gene_id "ENSMUSG00000030556.14"; transcript_id "transcript6789.chr7.nic"; exon_number "4"; exon_id "ENSMUSE00000200384.2";
chr7	IsoQuant	exon	67267741	67267878	.	-	.	gene_id "ENSMUSG00000030556.14"; transcript_id "transcript6789.chr7.nic"; exon_number "5"; exon_id "ENSMUSE00001324020.2";
chr7	IsoQuant	exon	67209606	67209717	.	-	.	gene_id "ENSMUSG00000030556.14"; transcript_id "transcript6789.chr7.nic"; exon_number "6"; exon_id "ENSMUSE00001322152.2";
chr7	IsoQuant	exon	67195114	67195216	.	-	.	gene_id "ENSMUSG00000030556.14"; transcript_id "transcript6789.chr7.nic"; exon_number "7"; exon_id "ENSMUSE00001319427.2";
chr7	IsoQuant	exon	67181363	67181538	.	-	.	gene_id "ENSMUSG00000030556.14"; transcript_id "transcript6789.chr7.nic"; exon_number "8"; exon_id "ENSMUSE00001318103.2";
chr7	IsoQuant	exon	67179334	67179493	.	-	.	gene_id "ENSMUSG00000030556.14"; transcript_id "transcript6789.chr7.nic"; exon_number "9"; exon_id "ENSMUSE00001330816.2";
chr7	IsoQuant	exon	67163158	67164926	.	-	.	gene_id "ENSMUSG00000030556.14"; transcript_id "transcript6789.chr7.nic"; exon_number "10"; exon_id "ENSMUSE00000360849.3";
chr7	IsoQuant	transcript	67163158	67294996	.	-	.	gene_id "ENSMUSG00000030556.14"; transcript_id "transcript6797.chr7.nic"; exons "9";
chr7	IsoQuant	exon	67294926	67294996	.	-	.	gene_id "ENSMUSG00000030556.14"; transcript_id "transcript6797.chr7.nic"; exon_number "1"; exon_id "3917";
chr7	IsoQuant	exon	67290852	67291088	.	-	.	gene_id "ENSMUSG00000030556.14"; transcript_id "transcript6797.chr7.nic"; exon_number "2"; exon_id "ENSMUSE00000408554.3";
chr7	IsoQuant	exon	67268822	67268859	.	-	.	gene_id "ENSMUSG00000030556.14"; transcript_id "transcript6797.chr7.nic"; exon_number "3"; exon_id "ENSMUSE00000200384.2";
chr7	IsoQuant	exon	67267741	67267878	.	-	.	gene_id "ENSMUSG00000030556.14"; transcript_id "transcript6797.chr7.nic"; exon_number "4"; exon_id "ENSMUSE00001324020.2";
chr7	IsoQuant	exon	67209606	67209812	.	-	.	gene_id "ENSMUSG00000030556.14"; transcript_id "transcript6797.chr7.nic"; exon_number "5"; exon_id "ENSMUSE00001330086.2";
chr7	IsoQuant	exon	67195114	67195216	.	-	.	gene_id "ENSMUSG00000030556.14"; transcript_id "transcript6797.chr7.nic"; exon_number "6"; exon_id "ENSMUSE00001319427.2";
chr7	IsoQuant	exon	67181363	67181538	.	-	.	gene_id "ENSMUSG00000030556.14"; transcript_id "transcript6797.chr7.nic"; exon_number "7"; exon_id "ENSMUSE00001318103.2";
chr7	IsoQuant	exon	67179334	67179493	.	-	.	gene_id "ENSMUSG00000030556.14"; transcript_id "transcript6797.chr7.nic"; exon_number "8"; exon_id "ENSMUSE00001330816.2";
chr7	IsoQuant	exon	67163158	67164926	.	-	.	gene_id "ENSMUSG00000030556.14"; transcript_id "transcript6797.chr7.nic"; exon_number "9"; exon_id "ENSMUSE00000360849.3";
chr7	IsoQuant	transcript	67163158	67295016	.	-	.	gene_id "ENSMUSG00000030556.14"; transcript_id "transcript6798.chr7.nic"; exons "9";
chr7	IsoQuant	exon	67294926	67295016	.	-	.	gene_id "ENSMUSG00000030556.14"; transcript_id "transcript6798.chr7.nic"; exon_number "1"; exon_id "ENSMUSE00000891910.3";
chr7	IsoQuant	exon	67290852	67291088	.	-	.	gene_id "ENSMUSG00000030556.14"; transcript_id "transcript6798.chr7.nic"; exon_number "2"; exon_id "ENSMUSE00000408554.3";
chr7	IsoQuant	exon	67278043	67278083	.	-	.	gene_id "ENSMUSG00000030556.14"; transcript_id "transcript6798.chr7.nic"; exon_number "3"; exon_id "ENSMUSE00000200385.2";
chr7	IsoQuant	exon	67268822	67268859	.	-	.	gene_id "ENSMUSG00000030556.14"; transcript_id "transcript6798.chr7.nic"; exon_number "4"; exon_id "ENSMUSE00000200384.2";
chr7	IsoQuant	exon	67267741	67267878	.	-	.	gene_id "ENSMUSG00000030556.14"; transcript_id "transcript6798.chr7.nic"; exon_number "5"; exon_id "ENSMUSE00001324020.2";
chr7	IsoQuant	exon	67195114	67195216	.	-	.	gene_id "ENSMUSG00000030556.14"; transcript_id "transcript6798.chr7.nic"; exon_number "6"; exon_id "ENSMUSE00001319427.2";
chr7	IsoQuant	exon	67181363	67181538	.	-	.	gene_id "ENSMUSG00000030556.14"; transcript_id "transcript6798.chr7.nic"; exon_number "7"; exon_id "ENSMUSE00001318103.2";
chr7	IsoQuant	exon	67179334	67179493	.	-	.	gene_id "ENSMUSG00000030556.14"; transcript_id "transcript6798.chr7.nic"; exon_number "8"; exon_id "ENSMUSE00001330816.2";
chr7	IsoQuant	exon	67163158	67164926	.	-	.	gene_id "ENSMUSG00000030556.14"; transcript_id "transcript6798.chr7.nic"; exon_number "9"; exon_id "ENSMUSE00000360849.3";
chr7	IsoQuant	transcript	67163158	67294985	.	-	.	gene_id "ENSMUSG00000030556.14"; transcript_id "transcript6800.chr7.nnic"; exons "9";
chr7	IsoQuant	exon	67294926	67294985	.	-	.	gene_id "ENSMUSG00000030556.14"; transcript_id "transcript6800.chr7.nnic"; exon_number "1"; exon_id "3918";
chr7	IsoQuant	exon	67290852	67291088	.	-	.	gene_id "ENSMUSG00000030556.14"; transcript_id "transcript6800.chr7.nnic"; exon_number "2"; exon_id "ENSMUSE00000408554.3";
chr7	IsoQuant	exon	67278043	67278083	.	-	.	gene_id "ENSMUSG00000030556.14"; transcript_id "transcript6800.chr7.nnic"; exon_number "3"; exon_id "ENSMUSE00000200385.2";
chr7	IsoQuant	exon	67268822	67268859	.	-	.	gene_id "ENSMUSG00000030556.14"; transcript_id "transcript6800.chr7.nnic"; exon_number "4"; exon_id "ENSMUSE00000200384.2";
chr7	IsoQuant	exon	67267741	67267878	.	-	.	gene_id "ENSMUSG00000030556.14"; transcript_id "transcript6800.chr7.nnic"; exon_number "5"; exon_id "ENSMUSE00001324020.2";
chr7	IsoQuant	exon	67209606	67209717	.	-	.	gene_id "ENSMUSG00000030556.14"; transcript_id "transcript6800.chr7.nnic"; exon_number "6"; exon_id "ENSMUSE00001322152.2";
chr7	IsoQuant	exon	67195114	67195216	.	-	.	gene_id "ENSMUSG00000030556.14"; transcript_id "transcript6800.chr7.nnic"; exon_number "7"; exon_id "ENSMUSE00001319427.2";
chr7	IsoQuant	exon	67179334	67179493	.	-	.	gene_id "ENSMUSG00000030556.14"; transcript_id "transcript6800.chr7.nnic"; exon_number "8"; exon_id "ENSMUSE00001330816.2";
chr7	IsoQuant	exon	67163158	67164926	.	-	.	gene_id "ENSMUSG00000030556.14"; transcript_id "transcript6800.chr7.nnic"; exon_number "9"; exon_id "ENSMUSE00000360849.3";
chr7	HAVANA	transcript	67163158	67294979	.	-	.	gene_id "ENSMUSG00000030556.14"; transcript_id "ENSMUST00000053950.10"; exons "10"; gene_type "protein_coding"; gene_name "Lrrc28"; transcript_type "protein_coding"; transcript_name "Lrrc28-202"; protein_id "ENSMUSP00000052177.3"; transcript_support_level "1"; mgi_id "MGI:1915689"; tag "NAGNAG_splice_site"; ccdsid "CCDS21351.1"; havana_gene "OTTMUSG00000045100.1"; havana_transcript "OTTMUST00000118507.1";
chr7	HAVANA	exon	67294926	67294979	.	-	.	gene_id "ENSMUSG00000030556.14"; transcript_id "ENSMUST00000053950.10"; exon_number "1"; exon_id "ENSMUSE00000431303.2"; gene_type "protein_coding"; gene_name "Lrrc28"; transcript_type "protein_coding"; transcript_name "Lrrc28-202"; protein_id "ENSMUSP00000052177.3"; transcript_support_level "1"; mgi_id "MGI:1915689"; tag "NAGNAG_splice_site"; ccdsid "CCDS21351.1"; havana_gene "OTTMUSG00000045100.1"; havana_transcript "OTTMUST00000118507.1";
chr7	HAVANA	UTR	67294926	67294979	.	-	.	gene_id "ENSMUSG00000030556.14"; transcript_id "ENSMUST00000053950.10"; exon_number "2"; exon_id "ENSMUSE00000431303.2"; gene_type "protein_coding"; gene_name "Lrrc28"; transcript_type "protein_coding"; transcript_name "Lrrc28-202"; protein_id "ENSMUSP00000052177.3"; transcript_support_level "1"; mgi_id "MGI:1915689"; tag "NAGNAG_splice_site"; ccdsid "CCDS21351.1"; havana_gene "OTTMUSG00000045100.1"; havana_transcript "OTTMUST00000118507.1";
chr7	HAVANA	UTR	67291020	67291088	.	-	.	gene_id "ENSMUSG00000030556.14"; transcript_id "ENSMUST00000053950.10"; exon_number "3"; exon_id "3919";
chr7	HAVANA	start_codon	67291017	67291019	.	-	.	gene_id "ENSMUSG00000030556.14"; transcript_id "ENSMUST00000053950.10"; exon_number "4"; exon_id "3920";
chr7	HAVANA	exon	67290852	67291088	.	-	.	gene_id "ENSMUSG00000030556.14"; transcript_id "ENSMUST00000053950.10"; exon_number "5"; exon_id "ENSMUSE00000408554.3"; gene_type "protein_coding"; gene_name "Lrrc28"; transcript_type "protein_coding"; transcript_name "Lrrc28-202"; protein_id "ENSMUSP00000052177.3"; transcript_support_level "1"; mgi_id "MGI:1915689"; tag "NAGNAG_splice_site"; ccdsid "CCDS21351.1"; havana_gene "OTTMUSG00000045100.1"; havana_transcript "OTTMUST00000118507.1";
chr7	HAVANA	CDS	67290852	67291019	.	-	.	gene_id "ENSMUSG00000030556.14"; transcript_id "ENSMUST00000053950.10"; exon_number "6"; exon_id "3921";
chr7	HAVANA	exon	67278043	67278083	.	-	.	gene_id "ENSMUSG00000030556.14"; transcript_id "ENSMUST00000053950.10"; exon_number "7"; exon_id "ENSMUSE00000200385.2"; gene_type "protein_coding"; gene_name "Lrrc28"; transcript_type "protein_coding"; transcript_name "Lrrc28-202"; protein_id "ENSMUSP00000052177.3"; transcript_support_level "1"; mgi_id "MGI:1915689"; tag "NAGNAG_splice_site"; ccdsid "CCDS21351.1"; havana_gene "OTTMUSG00000045100.1"; havana_transcript "OTTMUST00000118507.1";
chr7	HAVANA	CDS	67278043	67278083	.	-	.	gene_id "ENSMUSG00000030556.14"; transcript_id "ENSMUST00000053950.10"; exon_number "8"; exon_id "ENSMUSE00000200385.2"; gene_type "protein_coding"; gene_name "Lrrc28"; transcript_type "protein_coding"; transcript_name "Lrrc28-202"; protein_id "ENSMUSP00000052177.3"; transcript_support_level "1"; mgi_id "MGI:1915689"; tag "NAGNAG_splice_site"; ccdsid "CCDS21351.1"; havana_gene "OTTMUSG00000045100.1"; havana_transcript "OTTMUST00000118507.1";
chr7	HAVANA	exon	67268822	67268859	.	-	.	gene_id "ENSMUSG00000030556.14"; transcript_id "ENSMUST00000053950.10"; exon_number "9"; exon_id "ENSMUSE00000200384.2"; gene_type "protein_coding"; gene_name "Lrrc28"; transcript_type "protein_coding"; transcript_name "Lrrc28-202"; protein_id "ENSMUSP00000052177.3"; transcript_support_level "1"; mgi_id "MGI:1915689"; tag "NAGNAG_splice_site"; ccdsid "CCDS21351.1"; havana_gene "OTTMUSG00000045100.1"; havana_transcript "OTTMUST00000118507.1";
chr7	HAVANA	CDS	67268822	67268859	.	-	.	gene_id "ENSMUSG00000030556.14"; transcript_id "ENSMUST00000053950.10"; exon_number "10"; exon_id "ENSMUSE00000200384.2"; gene_type "protein_coding"; gene_name "Lrrc28"; transcript_type "protein_coding"; transcript_name "Lrrc28-202"; protein_id "ENSMUSP00000052177.3"; transcript_support_level "1"; mgi_id "MGI:1915689"; tag "NAGNAG_splice_site"; ccdsid "CCDS21351.1"; havana_gene "OTTMUSG00000045100.1"; havana_transcript "OTTMUST00000118507.1";
chr7	HAVANA	exon	67267741	67267878	.	-	.	gene_id "ENSMUSG00000030556.14"; transcript_id "ENSMUST00000053950.10"; exon_number "11"; exon_id "ENSMUSE00001324020.2"; gene_type "protein_coding"; gene_name "Lrrc28"; transcript_type "protein_coding"; transcript_name "Lrrc28-202"; protein_id "ENSMUSP00000052177.3"; transcript_support_level "1"; mgi_id "MGI:1915689"; tag "NAGNAG_splice_site"; ccdsid "CCDS21351.1"; havana_gene "OTTMUSG00000045100.1"; havana_transcript "OTTMUST00000118507.1";
chr7	HAVANA	CDS	67267741	67267878	.	-	.	gene_id "ENSMUSG00000030556.14"; transcript_id "ENSMUST00000053950.10"; exon_number "12"; exon_id "ENSMUSE00001324020.2"; gene_type "protein_coding"; gene_name "Lrrc28"; transcript_type "protein_coding"; transcript_name "Lrrc28-202"; protein_id "ENSMUSP00000052177.3"; transcript_support_level "1"; mgi_id "MGI:1915689"; tag "NAGNAG_splice_site"; ccdsid "CCDS21351.1"; havana_gene "OTTMUSG00000045100.1"; havana_transcript "OTTMUST00000118507.1";
chr7	HAVANA	exon	67209606	67209812	.	-	.	gene_id "ENSMUSG00000030556.14"; transcript_id "ENSMUST00000053950.10"; exon_number "13"; exon_id "ENSMUSE00001330086.2"; gene_type "protein_coding"; gene_name "Lrrc28"; transcript_type "protein_coding"; transcript_name "Lrrc28-202"; protein_id "ENSMUSP00000052177.3"; transcript_support_level "1"; mgi_id "MGI:1915689"; tag "NAGNAG_splice_site"; ccdsid "CCDS21351.1"; havana_gene "OTTMUSG00000045100.1"; havana_transcript "OTTMUST00000118507.1";
chr7	HAVANA	CDS	67209606	67209812	.	-	.	gene_id "ENSMUSG00000030556.14"; transcript_id "ENSMUST00000053950.10"; exon_number "14"; exon_id "ENSMUSE00001330086.2"; gene_type "protein_coding"; gene_name "Lrrc28"; transcript_type "protein_coding"; transcript_name "Lrrc28-202"; protein_id "ENSMUSP00000052177.3"; transcript_support_level "1"; mgi_id "MGI:1915689"; tag "NAGNAG_splice_site"; ccdsid "CCDS21351.1"; havana_gene "OTTMUSG00000045100.1"; havana_transcript "OTTMUST00000118507.1";
chr7	HAVANA	exon	67195114	67195216	.	-	.	gene_id "ENSMUSG00000030556.14"; transcript_id "ENSMUST00000053950.10"; exon_number "15"; exon_id "ENSMUSE00001319427.2"; gene_type "protein_coding"; gene_name "Lrrc28"; transcript_type "protein_coding"; transcript_name "Lrrc28-202"; protein_id "ENSMUSP00000052177.3"; transcript_support_level "1"; mgi_id "MGI:1915689"; tag "NAGNAG_splice_site"; ccdsid "CCDS21351.1"; havana_gene "OTTMUSG00000045100.1"; havana_transcript "OTTMUST00000118507.1";
chr7	HAVANA	CDS	67195114	67195216	.	-	.	gene_id "ENSMUSG00000030556.14"; transcript_id "ENSMUST00000053950.10"; exon_number "16"; exon_id "ENSMUSE00001319427.2"; gene_type "protein_coding"; gene_name "Lrrc28"; transcript_type "protein_coding"; transcript_name "Lrrc28-202"; protein_id "ENSMUSP00000052177.3"; transcript_support_level "1"; mgi_id "MGI:1915689"; tag "NAGNAG_splice_site"; ccdsid "CCDS21351.1"; havana_gene "OTTMUSG00000045100.1"; havana_transcript "OTTMUST00000118507.1";
chr7	HAVANA	exon	67181363	67181538	.	-	.	gene_id "ENSMUSG00000030556.14"; transcript_id "ENSMUST00000053950.10"; exon_number "17"; exon_id "ENSMUSE00001318103.2"; gene_type "protein_coding"; gene_name "Lrrc28"; transcript_type "protein_coding"; transcript_name "Lrrc28-202"; protein_id "ENSMUSP00000052177.3"; transcript_support_level "1"; mgi_id "MGI:1915689"; tag "NAGNAG_splice_site"; ccdsid "CCDS21351.1"; havana_gene "OTTMUSG00000045100.1"; havana_transcript "OTTMUST00000118507.1";
chr7	HAVANA	CDS	67181363	67181538	.	-	.	gene_id "ENSMUSG00000030556.14"; transcript_id "ENSMUST00000053950.10"; exon_number "18"; exon_id "ENSMUSE00001318103.2"; gene_type "protein_coding"; gene_name "Lrrc28"; transcript_type "protein_coding"; transcript_name "Lrrc28-202"; protein_id "ENSMUSP00000052177.3"; transcript_support_level "1"; mgi_id "MGI:1915689"; tag "NAGNAG_splice_site"; ccdsid "CCDS21351.1"; havana_gene "OTTMUSG00000045100.1"; havana_transcript "OTTMUST00000118507.1";
chr7	HAVANA	exon	67179334	67179493	.	-	.	gene_id "ENSMUSG00000030556.14"; transcript_id "ENSMUST00000053950.10"; exon_number "19"; exon_id "ENSMUSE00001330816.2"; gene_type "protein_coding"; gene_name "Lrrc28"; transcript_type "protein_coding"; transcript_name "Lrrc28-202"; protein_id "ENSMUSP00000052177.3"; transcript_support_level "1"; mgi_id "MGI:1915689"; tag "NAGNAG_splice_site"; ccdsid "CCDS21351.1"; havana_gene "OTTMUSG00000045100.1"; havana_transcript "OTTMUST00000118507.1";
chr7	HAVANA	CDS	67179334	67179493	.	-	.	gene_id "ENSMUSG00000030556.14"; transcript_id "ENSMUST00000053950.10"; exon_number "20"; exon_id "ENSMUSE00001330816.2"; gene_type "protein_coding"; gene_name "Lrrc28"; transcript_type "protein_coding"; transcript_name "Lrrc28-202"; protein_id "ENSMUSP00000052177.3"; transcript_support_level "1"; mgi_id "MGI:1915689"; tag "NAGNAG_splice_site"; ccdsid "CCDS21351.1"; havana_gene "OTTMUSG00000045100.1"; havana_transcript "OTTMUST00000118507.1";
chr7	HAVANA	CDS	67164857	67164926	.	-	.	gene_id "ENSMUSG00000030556.14"; transcript_id "ENSMUST00000053950.10"; exon_number "21"; exon_id "3922";
chr7	HAVANA	stop_codon	67164854	67164856	.	-	.	gene_id "ENSMUSG00000030556.14"; transcript_id "ENSMUST00000053950.10"; exon_number "22"; exon_id "3923";
chr7	HAVANA	exon	67163158	67164926	.	-	.	gene_id "ENSMUSG00000030556.14"; transcript_id "ENSMUST00000053950.10"; exon_number "23"; exon_id "ENSMUSE00000360849.3"; gene_type "protein_coding"; gene_name "Lrrc28"; transcript_type "protein_coding"; transcript_name "Lrrc28-202"; protein_id "ENSMUSP00000052177.3"; transcript_support_level "1"; mgi_id "MGI:1915689"; tag "NAGNAG_splice_site"; ccdsid "CCDS21351.1"; havana_gene "OTTMUSG00000045100.1"; havana_transcript "OTTMUST00000118507.1";
chr7	HAVANA	UTR	67163158	67164856	.	-	.	gene_id "ENSMUSG00000030556.14"; transcript_id "ENSMUST00000053950.10"; exon_number "24"; exon_id "3924";
chr7	HAVANA	transcript	67163160	67294955	.	-	.	gene_id "ENSMUSG00000030556.14"; transcript_id "ENSMUST00000187953.8"; exons "9"; gene_type "protein_coding"; gene_name "Lrrc28"; transcript_type "nonsense_mediated_decay"; transcript_name "Lrrc28-204"; protein_id "ENSMUSP00000140207.2"; transcript_support_level "5"; mgi_id "MGI:1915689"; tag "NAGNAG_splice_site"; havana_gene "OTTMUSG00000045100.1"; havana_transcript "OTTMUST00000118511.1";
chr7	HAVANA	exon	67294926	67294955	.	-	.	gene_id "ENSMUSG00000030556.14"; transcript_id "ENSMUST00000187953.8"; exon_number "1"; exon_id "ENSMUSE00001333791.2"; gene_type "protein_coding"; gene_name "Lrrc28"; transcript_type "nonsense_mediated_decay"; transcript_name "Lrrc28-204"; protein_id "ENSMUSP00000140207.2"; transcript_support_level "5"; mgi_id "MGI:1915689"; tag "NAGNAG_splice_site"; havana_gene "OTTMUSG00000045100.1"; havana_transcript "OTTMUST00000118511.1";
chr7	HAVANA	UTR	67294926	67294955	.	-	.	gene_id "ENSMUSG00000030556.14"; transcript_id "ENSMUST00000187953.8"; exon_number "2"; exon_id "ENSMUSE00001333791.2"; gene_type "protein_coding"; gene_name "Lrrc28"; transcript_type "nonsense_mediated_decay"; transcript_name "Lrrc28-204"; protein_id "ENSMUSP00000140207.2"; transcript_support_level "5"; mgi_id "MGI:1915689"; tag "NAGNAG_splice_site"; havana_gene "OTTMUSG00000045100.1"; havana_transcript "OTTMUST00000118511.1";
chr7	HAVANA	UTR	67291020	67291088	.	-	.	gene_id "ENSMUSG00000030556.14"; transcript_id "ENSMUST00000187953.8"; exon_number "3"; exon_id "chr7.3919";
chr7	HAVANA	start_codon	67291017	67291019	.	-	.	gene_id "ENSMUSG00000030556.14"; transcript_id "ENSMUST00000187953.8"; exon_number "4"; exon_id "chr7.3920";
chr7	HAVANA	exon	67290852	67291088	.	-	.	gene_id "ENSMUSG00000030556.14"; transcript_id "ENSMUST00000187953.8"; exon_number "5"; exon_id "ENSMUSE00000408554.3"; gene_type "protein_coding"; gene_name "Lrrc28"; transcript_type "nonsense_mediated_decay"; transcript_name "Lrrc28-204"; protein_id "ENSMUSP00000140207.2"; transcript_support_level "5"; mgi_id "MGI:1915689"; tag "NAGNAG_splice_site"; havana_gene "OTTMUSG00000045100.1"; havana_transcript "OTTMUST00000118511.1";
chr7	HAVANA	CDS	67290852	67291019	.	-	.	gene_id "ENSMUSG00000030556.14"; transcript_id "ENSMUST00000187953.8"; exon_number "6"; exon_id "chr7.3921";
chr7	HAVANA	CDS	67268845	67268859	.	-	.	gene_id "ENSMUSG00000030556.14"; transcript_id "ENSMUST00000187953.8"; exon_number "7"; exon_id "3925";
chr7	HAVANA	stop_codon	67268842	67268844	.	-	.	gene_id "ENSMUSG00000030556.14"; transcript_id "ENSMUST00000187953.8"; exon_number "8"; exon_id "3926";
chr7	HAVANA	exon	67268822	67268859	.	-	.	gene_id "ENSMUSG00000030556.14"; transcript_id "ENSMUST00000187953.8"; exon_number "9"; exon_id "ENSMUSE00000200384.2"; gene_type "protein_coding"; gene_name "Lrrc28"; transcript_type "nonsense_mediated_decay"; transcript_name "Lrrc28-204"; protein_id "ENSMUSP00000140207.2"; transcript_support_level "5"; mgi_id "MGI:1915689"; tag "NAGNAG_splice_site"; havana_gene "OTTMUSG00000045100.1"; havana_transcript "OTTMUST00000118511.1";
chr7	HAVANA	UTR	67268822	67268844	.	-	.	gene_id "ENSMUSG00000030556.14"; transcript_id "ENSMUST00000187953.8"; exon_number "10"; exon_id "3927";
chr7	HAVANA	exon	67267741	67267878	.	-	.	gene_id "ENSMUSG00000030556.14"; transcript_id "ENSMUST00000187953.8"; exon_number "11"; exon_id "ENSMUSE00001324020.2"; gene_type "protein_coding"; gene_name "Lrrc28"; transcript_type "nonsense_mediated_decay"; transcript_name "Lrrc28-204"; protein_id "ENSMUSP00000140207.2"; transcript_support_level "5"; mgi_id "MGI:1915689"; tag "NAGNAG_splice_site"; havana_gene "OTTMUSG00000045100.1"; havana_transcript "OTTMUST00000118511.1";
chr7	HAVANA	UTR	67267741	67267878	.	-	.	gene_id "ENSMUSG00000030556.14"; transcript_id "ENSMUST00000187953.8"; exon_number "12"; exon_id "ENSMUSE00001324020.2"; gene_type "protein_coding"; gene_name "Lrrc28"; transcript_type "nonsense_mediated_decay"; transcript_name "Lrrc28-204"; protein_id "ENSMUSP00000140207.2"; transcript_support_level "5"; mgi_id "MGI:1915689"; tag "NAGNAG_splice_site"; havana_gene "OTTMUSG00000045100.1"; havana_transcript "OTTMUST00000118511.1";
chr7	HAVANA	exon	67209606	67209717	.	-	.	gene_id "ENSMUSG00000030556.14"; transcript_id "ENSMUST00000187953.8"; exon_number "13"; exon_id "ENSMUSE00001322152.2"; gene_type "protein_coding"; gene_name "Lrrc28"; transcript_type "nonsense_mediated_decay"; transcript_name "Lrrc28-204"; protein_id "ENSMUSP00000140207.2"; transcript_support_level "5"; mgi_id "MGI:1915689"; tag "NAGNAG_splice_site"; havana_gene "OTTMUSG00000045100.1"; havana_transcript "OTTMUST00000118511.1";
chr7	HAVANA	UTR	67209606	67209717	.	-	.	gene_id "ENSMUSG00000030556.14"; transcript_id "ENSMUST00000187953.8"; exon_number "14"; exon_id "ENSMUSE00001322152.2"; gene_type "protein_coding"; gene_name "Lrrc28"; transcript_type "nonsense_mediated_decay"; transcript_name "Lrrc28-204"; protein_id "ENSMUSP00000140207.2"; transcript_support_level "5"; mgi_id "MGI:1915689"; tag "NAGNAG_splice_site"; havana_gene "OTTMUSG00000045100.1"; havana_transcript "OTTMUST00000118511.1";
chr7	HAVANA	exon	67195114	67195216	.	-	.	gene_id "ENSMUSG00000030556.14"; transcript_id "ENSMUST00000187953.8"; exon_number "15"; exon_id "ENSMUSE00001319427.2"; gene_type "protein_coding"; gene_name "Lrrc28"; transcript_type "nonsense_mediated_decay"; transcript_name "Lrrc28-204"; protein_id "ENSMUSP00000140207.2"; transcript_support_level "5"; mgi_id "MGI:1915689"; tag "NAGNAG_splice_site"; havana_gene "OTTMUSG00000045100.1"; havana_transcript "OTTMUST00000118511.1";
chr7	HAVANA	UTR	67195114	67195216	.	-	.	gene_id "ENSMUSG00000030556.14"; transcript_id "ENSMUST00000187953.8"; exon_number "16"; exon_id "ENSMUSE00001319427.2"; gene_type "protein_coding"; gene_name "Lrrc28"; transcript_type "nonsense_mediated_decay"; transcript_name "Lrrc28-204"; protein_id "ENSMUSP00000140207.2"; transcript_support_level "5"; mgi_id "MGI:1915689"; tag "NAGNAG_splice_site"; havana_gene "OTTMUSG00000045100.1"; havana_transcript "OTTMUST00000118511.1";
chr7	HAVANA	exon	67181363	67181538	.	-	.	gene_id "ENSMUSG00000030556.14"; transcript_id "ENSMUST00000187953.8"; exon_number "17"; exon_id "ENSMUSE00001318103.2"; gene_type "protein_coding"; gene_name "Lrrc28"; transcript_type "nonsense_mediated_decay"; transcript_name "Lrrc28-204"; protein_id "ENSMUSP00000140207.2"; transcript_support_level "5"; mgi_id "MGI:1915689"; tag "NAGNAG_splice_site"; havana_gene "OTTMUSG00000045100.1"; havana_transcript "OTTMUST00000118511.1";
chr7	HAVANA	UTR	67181363	67181538	.	-	.	gene_id "ENSMUSG00000030556.14"; transcript_id "ENSMUST00000187953.8"; exon_number "18"; exon_id "ENSMUSE00001318103.2"; gene_type "protein_coding"; gene_name "Lrrc28"; transcript_type "nonsense_mediated_decay"; transcript_name "Lrrc28-204"; protein_id "ENSMUSP00000140207.2"; transcript_support_level "5"; mgi_id "MGI:1915689"; tag "NAGNAG_splice_site"; havana_gene "OTTMUSG00000045100.1"; havana_transcript "OTTMUST00000118511.1";
chr7	HAVANA	exon	67179334	67179493	.	-	.	gene_id "ENSMUSG00000030556.14"; transcript_id "ENSMUST00000187953.8"; exon_number "19"; exon_id "ENSMUSE00001330816.2"; gene_type "protein_coding"; gene_name "Lrrc28"; transcript_type "nonsense_mediated_decay"; transcript_name "Lrrc28-204"; protein_id "ENSMUSP00000140207.2"; transcript_support_level "5"; mgi_id "MGI:1915689"; tag "NAGNAG_splice_site"; havana_gene "OTTMUSG00000045100.1"; havana_transcript "OTTMUST00000118511.1";
chr7	HAVANA	UTR	67179334	67179493	.	-	.	gene_id "ENSMUSG00000030556.14"; transcript_id "ENSMUST00000187953.8"; exon_number "20"; exon_id "ENSMUSE00001330816.2"; gene_type "protein_coding"; gene_name "Lrrc28"; transcript_type "nonsense_mediated_decay"; transcript_name "Lrrc28-204"; protein_id "ENSMUSP00000140207.2"; transcript_support_level "5"; mgi_id "MGI:1915689"; tag "NAGNAG_splice_site"; havana_gene "OTTMUSG00000045100.1"; havana_transcript "OTTMUST00000118511.1";
chr7	HAVANA	exon	67163160	67164926	.	-	.	gene_id "ENSMUSG00000030556.14"; transcript_id "ENSMUST00000187953.8"; exon_number "21"; exon_id "ENSMUSE00001325457.2"; gene_type "protein_coding"; gene_name "Lrrc28"; transcript_type "nonsense_mediated_decay"; transcript_name "Lrrc28-204"; protein_id "ENSMUSP00000140207.2"; transcript_support_level "5"; mgi_id "MGI:1915689"; tag "NAGNAG_splice_site"; havana_gene "OTTMUSG00000045100.1"; havana_transcript "OTTMUST00000118511.1";
chr7	HAVANA	UTR	67163160	67164926	.	-	.	gene_id "ENSMUSG00000030556.14"; transcript_id "ENSMUST00000187953.8"; exon_number "22"; exon_id "ENSMUSE00001325457.2"; gene_type "protein_coding"; gene_name "Lrrc28"; transcript_type "nonsense_mediated_decay"; transcript_name "Lrrc28-204"; protein_id "ENSMUSP00000140207.2"; transcript_support_level "5"; mgi_id "MGI:1915689"; tag "NAGNAG_splice_site"; havana_gene "OTTMUSG00000045100.1"; havana_transcript "OTTMUST00000118511.1";
chr7	HAVANA	transcript	67244147	67294955	.	-	.	gene_id "ENSMUSG00000030556.14"; transcript_id "ENSMUST00000032775.12"; exons "6"; gene_type "protein_coding"; gene_name "Lrrc28"; transcript_type "protein_coding"; transcript_name "Lrrc28-201"; protein_id "ENSMUSP00000032775.6"; transcript_support_level "1"; mgi_id "MGI:1915689"; tag "basic"; ccdsid "CCDS52269.1"; havana_gene "OTTMUSG00000045100.1"; havana_transcript "OTTMUST00000118508.1";
chr7	HAVANA	exon	67294926	67294955	.	-	.	gene_id "ENSMUSG00000030556.14"; transcript_id "ENSMUST00000032775.12"; exon_number "1"; exon_id "ENSMUSE00001333791.2"; gene_type "protein_coding"; gene_name "Lrrc28"; transcript_type "protein_coding"; transcript_name "Lrrc28-201"; protein_id "ENSMUSP00000032775.6"; transcript_support_level "1"; mgi_id "MGI:1915689"; tag "basic"; ccdsid "CCDS52269.1"; havana_gene "OTTMUSG00000045100.1"; havana_transcript "OTTMUST00000118508.1";
chr7	HAVANA	UTR	67294926	67294955	.	-	.	gene_id "ENSMUSG00000030556.14"; transcript_id "ENSMUST00000032775.12"; exon_number "2"; exon_id "ENSMUSE00001333791.2"; gene_type "protein_coding"; gene_name "Lrrc28"; transcript_type "protein_coding"; transcript_name "Lrrc28-201"; protein_id "ENSMUSP00000032775.6"; transcript_support_level "1"; mgi_id "MGI:1915689"; tag "basic"; ccdsid "CCDS52269.1"; havana_gene "OTTMUSG00000045100.1"; havana_transcript "OTTMUST00000118508.1";
chr7	HAVANA	UTR	67291020	67291088	.	-	.	gene_id "ENSMUSG00000030556.14"; transcript_id "ENSMUST00000032775.12"; exon_number "3"; exon_id "chr7.3919";
chr7	HAVANA	start_codon	67291017	67291019	.	-	.	gene_id "ENSMUSG00000030556.14"; transcript_id "ENSMUST00000032775.12"; exon_number "4"; exon_id "chr7.3920";
chr7	HAVANA	exon	67290852	67291088	.	-	.	gene_id "ENSMUSG00000030556.14"; transcript_id "ENSMUST00000032775.12"; exon_number "5"; exon_id "ENSMUSE00000408554.3"; gene_type "protein_coding"; gene_name "Lrrc28"; transcript_type "protein_coding"; transcript_name "Lrrc28-201"; protein_id "ENSMUSP00000032775.6"; transcript_support_level "1"; mgi_id "MGI:1915689"; tag "basic"; ccdsid "CCDS52269.1"; havana_gene "OTTMUSG00000045100.1"; havana_transcript "OTTMUST00000118508.1";
chr7	HAVANA	CDS	67290852	67291019	.	-	.	gene_id "ENSMUSG00000030556.14"; transcript_id "ENSMUST00000032775.12"; exon_number "6"; exon_id "chr7.3921";
chr7	HAVANA	exon	67278043	67278083	.	-	.	gene_id "ENSMUSG00000030556.14"; transcript_id "ENSMUST00000032775.12"; exon_number "7"; exon_id "ENSMUSE00000200385.2"; gene_type "protein_coding"; gene_name "Lrrc28"; transcript_type "protein_coding"; transcript_name "Lrrc28-201"; protein_id "ENSMUSP00000032775.6"; transcript_support_level "1"; mgi_id "MGI:1915689"; tag "basic"; ccdsid "CCDS52269.1"; havana_gene "OTTMUSG00000045100.1"; havana_transcript "OTTMUST00000118508.1";
chr7	HAVANA	CDS	67278043	67278083	.	-	.	gene_id "ENSMUSG00000030556.14"; transcript_id "ENSMUST00000032775.12"; exon_number "8"; exon_id "ENSMUSE00000200385.2"; gene_type "protein_coding"; gene_name "Lrrc28"; transcript_type "protein_coding"; transcript_name "Lrrc28-201"; protein_id "ENSMUSP00000032775.6"; transcript_support_level "1"; mgi_id "MGI:1915689"; tag "basic"; ccdsid "CCDS52269.1"; havana_gene "OTTMUSG00000045100.1"; havana_transcript "OTTMUST00000118508.1";
chr7	HAVANA	exon	67268822	67268859	.	-	.	gene_id "ENSMUSG00000030556.14"; transcript_id "ENSMUST00000032775.12"; exon_number "9"; exon_id "ENSMUSE00000200384.2"; gene_type "protein_coding"; gene_name "Lrrc28"; transcript_type "protein_coding"; transcript_name "Lrrc28-201"; protein_id "ENSMUSP00000032775.6"; transcript_support_level "1"; mgi_id "MGI:1915689"; tag "basic"; ccdsid "CCDS52269.1"; havana_gene "OTTMUSG00000045100.1"; havana_transcript "OTTMUST00000118508.1";
chr7	HAVANA	CDS	67268822	67268859	.	-	.	gene_id "ENSMUSG00000030556.14"; transcript_id "ENSMUST00000032775.12"; exon_number "10"; exon_id "ENSMUSE00000200384.2"; gene_type "protein_coding"; gene_name "Lrrc28"; transcript_type "protein_coding"; transcript_name "Lrrc28-201"; protein_id "ENSMUSP00000032775.6"; transcript_support_level "1"; mgi_id "MGI:1915689"; tag "basic"; ccdsid "CCDS52269.1"; havana_gene "OTTMUSG00000045100.1"; havana_transcript "OTTMUST00000118508.1";
chr7	HAVANA	exon	67267741	67267878	.	-	.	gene_id "ENSMUSG00000030556.14"; transcript_id "ENSMUST00000032775.12"; exon_number "11"; exon_id "ENSMUSE00001324020.2"; gene_type "protein_coding"; gene_name "Lrrc28"; transcript_type "protein_coding"; transcript_name "Lrrc28-201"; protein_id "ENSMUSP00000032775.6"; transcript_support_level "1"; mgi_id "MGI:1915689"; tag "basic"; ccdsid "CCDS52269.1"; havana_gene "OTTMUSG00000045100.1"; havana_transcript "OTTMUST00000118508.1";
chr7	HAVANA	CDS	67267741	67267878	.	-	.	gene_id "ENSMUSG00000030556.14"; transcript_id "ENSMUST00000032775.12"; exon_number "12"; exon_id "ENSMUSE00001324020.2"; gene_type "protein_coding"; gene_name "Lrrc28"; transcript_type "protein_coding"; transcript_name "Lrrc28-201"; protein_id "ENSMUSP00000032775.6"; transcript_support_level "1"; mgi_id "MGI:1915689"; tag "basic"; ccdsid "CCDS52269.1"; havana_gene "OTTMUSG00000045100.1"; havana_transcript "OTTMUST00000118508.1";
chr7	HAVANA	CDS	67245403	67245479	.	-	.	gene_id "ENSMUSG00000030556.14"; transcript_id "ENSMUST00000032775.12"; exon_number "13"; exon_id "3928";
chr7	HAVANA	stop_codon	67245400	67245402	.	-	.	gene_id "ENSMUSG00000030556.14"; transcript_id "ENSMUST00000032775.12"; exon_number "14"; exon_id "3929";
chr7	HAVANA	exon	67244147	67245479	.	-	.	gene_id "ENSMUSG00000030556.14"; transcript_id "ENSMUST00000032775.12"; exon_number "15"; exon_id "ENSMUSE00000530747.5"; gene_type "protein_coding"; gene_name "Lrrc28"; transcript_type "protein_coding"; transcript_name "Lrrc28-201"; protein_id "ENSMUSP00000032775.6"; transcript_support_level "1"; mgi_id "MGI:1915689"; tag "basic"; ccdsid "CCDS52269.1"; havana_gene "OTTMUSG00000045100.1"; havana_transcript "OTTMUST00000118508.1";
chr7	HAVANA	UTR	67244147	67245402	.	-	.	gene_id "ENSMUSG00000030556.14"; transcript_id "ENSMUST00000032775.12"; exon_number "16"; exon_id "3930";
chr7	IsoQuant	gene	67194111	67195673	.	-	.	gene_id "novel_gene_chr7_6823"; transcripts "1";
chr7	IsoQuant	transcript	67194111	67195673	.	-	.	gene_id "novel_gene_chr7_6823"; transcript_id "transcript6822.chr7.nnic"; exons "1";
chr7	IsoQuant	exon	67194111	67195673	.	-	.	gene_id "novel_gene_chr7_6823"; transcript_id "transcript6822.chr7.nnic"; exon_number "1"; exon_id "3931";
chr7	IsoQuant	gene	67238914	67241151	.	-	.	gene_id "novel_gene_chr7_6825"; transcripts "1";
chr7	IsoQuant	transcript	67238914	67241151	.	-	.	gene_id "novel_gene_chr7_6825"; transcript_id "transcript6824.chr7.nnic"; exons "1";
chr7	IsoQuant	exon	67238914	67241151	.	-	.	gene_id "novel_gene_chr7_6825"; transcript_id "transcript6824.chr7.nnic"; exon_number "1"; exon_id "3932";
chr7	IsoQuant	gene	67297065	67301094	.	+	.	gene_id "novel_gene_chr7_6867"; transcripts "1";
chr7	IsoQuant	transcript	67297065	67301094	.	+	.	gene_id "novel_gene_chr7_6867"; transcript_id "transcript6866.chr7.nnic"; exons "1";
chr7	IsoQuant	exon	67297065	67301094	.	+	.	gene_id "novel_gene_chr7_6867"; transcript_id "transcript6866.chr7.nnic"; exon_number "1"; exon_id "3933";
chr7	HAVANA	gene	67297158	67412660	.	+	.	gene_id "ENSMUSG00000030555.17"; transcripts "5"; gene_type "protein_coding"; gene_name "Ttc23"; mgi_id "MGI:1914259"; havana_gene "OTTMUSG00000024992.1";
chr7	IsoQuant	transcript	67297167	67379808	.	+	.	gene_id "ENSMUSG00000030555.17"; transcript_id "transcript6832.chr7.nnic"; exons "12";
chr7	IsoQuant	exon	67297167	67297593	.	+	.	gene_id "ENSMUSG00000030555.17"; transcript_id "transcript6832.chr7.nnic"; exon_number "1"; exon_id "3934";
chr7	IsoQuant	exon	67301671	67301719	.	+	.	gene_id "ENSMUSG00000030555.17"; transcript_id "transcript6832.chr7.nnic"; exon_number "2"; exon_id "ENSMUSE00000758234.2";
chr7	IsoQuant	exon	67312075	67312274	.	+	.	gene_id "ENSMUSG00000030555.17"; transcript_id "transcript6832.chr7.nnic"; exon_number "3"; exon_id "ENSMUSE00001210302.2";
chr7	IsoQuant	exon	67316911	67317034	.	+	.	gene_id "ENSMUSG00000030555.17"; transcript_id "transcript6832.chr7.nnic"; exon_number "4"; exon_id "ENSMUSE00001214745.2";
chr7	IsoQuant	exon	67319446	67319596	.	+	.	gene_id "ENSMUSG00000030555.17"; transcript_id "transcript6832.chr7.nnic"; exon_number "5"; exon_id "ENSMUSE00001236025.2";
chr7	IsoQuant	exon	67319800	67319925	.	+	.	gene_id "ENSMUSG00000030555.17"; transcript_id "transcript6832.chr7.nnic"; exon_number "6"; exon_id "ENSMUSE00001248829.2";
chr7	IsoQuant	exon	67328642	67328819	.	+	.	gene_id "ENSMUSG00000030555.17"; transcript_id "transcript6832.chr7.nnic"; exon_number "7"; exon_id "ENSMUSE00001304386.2";
chr7	IsoQuant	exon	67347972	67348077	.	+	.	gene_id "ENSMUSG00000030555.17"; transcript_id "transcript6832.chr7.nnic"; exon_number "8"; exon_id "ENSMUSE00001267113.2";
chr7	IsoQuant	exon	67359072	67359199	.	+	.	gene_id "ENSMUSG00000030555.17"; transcript_id "transcript6832.chr7.nnic"; exon_number "9"; exon_id "ENSMUSE00001273057.2";
chr7	IsoQuant	exon	67361102	67361251	.	+	.	gene_id "ENSMUSG00000030555.17"; transcript_id "transcript6832.chr7.nnic"; exon_number "10"; exon_id "ENSMUSE00001281802.2";
chr7	IsoQuant	exon	67374982	67375064	.	+	.	gene_id "ENSMUSG00000030555.17"; transcript_id "transcript6832.chr7.nnic"; exon_number "11"; exon_id "ENSMUSE00001311613.2";
chr7	IsoQuant	exon	67375776	67379808	.	+	.	gene_id "ENSMUSG00000030555.17"; transcript_id "transcript6832.chr7.nnic"; exon_number "12"; exon_id "3935";
chr7	IsoQuant	transcript	67297170	67376324	.	+	.	gene_id "ENSMUSG00000030555.17"; transcript_id "transcript6844.chr7.nic"; exons "10";
chr7	IsoQuant	exon	67297170	67297593	.	+	.	gene_id "ENSMUSG00000030555.17"; transcript_id "transcript6844.chr7.nic"; exon_number "1"; exon_id "3936";
chr7	IsoQuant	exon	67312075	67312274	.	+	.	gene_id "ENSMUSG00000030555.17"; transcript_id "transcript6844.chr7.nic"; exon_number "2"; exon_id "ENSMUSE00001210302.2";
chr7	IsoQuant	exon	67316911	67317034	.	+	.	gene_id "ENSMUSG00000030555.17"; transcript_id "transcript6844.chr7.nic"; exon_number "3"; exon_id "ENSMUSE00001214745.2";
chr7	IsoQuant	exon	67319446	67319925	.	+	.	gene_id "ENSMUSG00000030555.17"; transcript_id "transcript6844.chr7.nic"; exon_number "4"; exon_id "3937";
chr7	IsoQuant	exon	67328642	67328819	.	+	.	gene_id "ENSMUSG00000030555.17"; transcript_id "transcript6844.chr7.nic"; exon_number "5"; exon_id "ENSMUSE00001304386.2";
chr7	IsoQuant	exon	67347972	67348077	.	+	.	gene_id "ENSMUSG00000030555.17"; transcript_id "transcript6844.chr7.nic"; exon_number "6"; exon_id "ENSMUSE00001267113.2";
chr7	IsoQuant	exon	67359072	67359199	.	+	.	gene_id "ENSMUSG00000030555.17"; transcript_id "transcript6844.chr7.nic"; exon_number "7"; exon_id "ENSMUSE00001273057.2";
chr7	IsoQuant	exon	67361102	67361251	.	+	.	gene_id "ENSMUSG00000030555.17"; transcript_id "transcript6844.chr7.nic"; exon_number "8"; exon_id "ENSMUSE00001281802.2";
chr7	IsoQuant	exon	67374982	67375064	.	+	.	gene_id "ENSMUSG00000030555.17"; transcript_id "transcript6844.chr7.nic"; exon_number "9"; exon_id "ENSMUSE00001311613.2";
chr7	IsoQuant	exon	67375776	67376324	.	+	.	gene_id "ENSMUSG00000030555.17"; transcript_id "transcript6844.chr7.nic"; exon_number "10"; exon_id "ENSMUSE00001303442.2";
chr7	HAVANA	transcript	67297198	67376324	.	+	.	gene_id "ENSMUSG00000030555.17"; transcript_id "ENSMUST00000126093.8"; exons "10"; gene_type "protein_coding"; gene_name "Ttc23"; transcript_type "protein_coding_CDS_not_defined"; transcript_name "Ttc23-205"; transcript_support_level "1"; mgi_id "MGI:1914259"; tag "NAGNAG_splice_site"; havana_gene "OTTMUSG00000024992.1"; havana_transcript "OTTMUST00000061515.1";
chr7	HAVANA	exon	67297198	67297593	.	+	.	gene_id "ENSMUSG00000030555.17"; transcript_id "ENSMUST00000126093.8"; exon_number "1"; exon_id "ENSMUSE00000828344.2"; gene_type "protein_coding"; gene_name "Ttc23"; transcript_type "protein_coding_CDS_not_defined"; transcript_name "Ttc23-205"; transcript_support_level "1"; mgi_id "MGI:1914259"; tag "NAGNAG_splice_site"; havana_gene "OTTMUSG00000024992.1"; havana_transcript "OTTMUST00000061515.1";
chr7	HAVANA	exon	67316911	67317034	.	+	.	gene_id "ENSMUSG00000030555.17"; transcript_id "ENSMUST00000126093.8"; exon_number "2"; exon_id "ENSMUSE00001214745.2"; gene_type "protein_coding"; gene_name "Ttc23"; transcript_type "protein_coding_CDS_not_defined"; transcript_name "Ttc23-205"; transcript_support_level "1"; mgi_id "MGI:1914259"; tag "NAGNAG_splice_site"; havana_gene "OTTMUSG00000024992.1"; havana_transcript "OTTMUST00000061515.1";
chr7	HAVANA	exon	67319446	67319596	.	+	.	gene_id "ENSMUSG00000030555.17"; transcript_id "ENSMUST00000126093.8"; exon_number "3"; exon_id "ENSMUSE00001236025.2"; gene_type "protein_coding"; gene_name "Ttc23"; transcript_type "protein_coding_CDS_not_defined"; transcript_name "Ttc23-205"; transcript_support_level "1"; mgi_id "MGI:1914259"; tag "NAGNAG_splice_site"; havana_gene "OTTMUSG00000024992.1"; havana_transcript "OTTMUST00000061515.1";
chr7	HAVANA	exon	67319800	67319925	.	+	.	gene_id "ENSMUSG00000030555.17"; transcript_id "ENSMUST00000126093.8"; exon_number "4"; exon_id "ENSMUSE00001248829.2"; gene_type "protein_coding"; gene_name "Ttc23"; transcript_type "protein_coding_CDS_not_defined"; transcript_name "Ttc23-205"; transcript_support_level "1"; mgi_id "MGI:1914259"; tag "NAGNAG_splice_site"; havana_gene "OTTMUSG00000024992.1"; havana_transcript "OTTMUST00000061515.1";
chr7	HAVANA	exon	67328642	67328819	.	+	.	gene_id "ENSMUSG00000030555.17"; transcript_id "ENSMUST00000126093.8"; exon_number "5"; exon_id "ENSMUSE00001304386.2"; gene_type "protein_coding"; gene_name "Ttc23"; transcript_type "protein_coding_CDS_not_defined"; transcript_name "Ttc23-205"; transcript_support_level "1"; mgi_id "MGI:1914259"; tag "NAGNAG_splice_site"; havana_gene "OTTMUSG00000024992.1"; havana_transcript "OTTMUST00000061515.1";
chr7	HAVANA	exon	67347972	67348077	.	+	.	gene_id "ENSMUSG00000030555.17"; transcript_id "ENSMUST00000126093.8"; exon_number "6"; exon_id "ENSMUSE00001267113.2"; gene_type "protein_coding"; gene_name "Ttc23"; transcript_type "protein_coding_CDS_not_defined"; transcript_name "Ttc23-205"; transcript_support_level "1"; mgi_id "MGI:1914259"; tag "NAGNAG_splice_site"; havana_gene "OTTMUSG00000024992.1"; havana_transcript "OTTMUST00000061515.1";
chr7	HAVANA	exon	67359072	67359199	.	+	.	gene_id "ENSMUSG00000030555.17"; transcript_id "ENSMUST00000126093.8"; exon_number "7"; exon_id "ENSMUSE00001273057.2"; gene_type "protein_coding"; gene_name "Ttc23"; transcript_type "protein_coding_CDS_not_defined"; transcript_name "Ttc23-205"; transcript_support_level "1"; mgi_id "MGI:1914259"; tag "NAGNAG_splice_site"; havana_gene "OTTMUSG00000024992.1"; havana_transcript "OTTMUST00000061515.1";
chr7	HAVANA	exon	67361102	67361251	.	+	.	gene_id "ENSMUSG00000030555.17"; transcript_id "ENSMUST00000126093.8"; exon_number "8"; exon_id "ENSMUSE00001281802.2"; gene_type "protein_coding"; gene_name "Ttc23"; transcript_type "protein_coding_CDS_not_defined"; transcript_name "Ttc23-205"; transcript_support_level "1"; mgi_id "MGI:1914259"; tag "NAGNAG_splice_site"; havana_gene "OTTMUSG00000024992.1"; havana_transcript "OTTMUST00000061515.1";
chr7	HAVANA	exon	67374982	67375064	.	+	.	gene_id "ENSMUSG00000030555.17"; transcript_id "ENSMUST00000126093.8"; exon_number "9"; exon_id "ENSMUSE00001311613.2"; gene_type "protein_coding"; gene_name "Ttc23"; transcript_type "protein_coding_CDS_not_defined"; transcript_name "Ttc23-205"; transcript_support_level "1"; mgi_id "MGI:1914259"; tag "NAGNAG_splice_site"; havana_gene "OTTMUSG00000024992.1"; havana_transcript "OTTMUST00000061515.1";
chr7	HAVANA	exon	67375776	67376324	.	+	.	gene_id "ENSMUSG00000030555.17"; transcript_id "ENSMUST00000126093.8"; exon_number "10"; exon_id "ENSMUSE00001303442.2"; gene_type "protein_coding"; gene_name "Ttc23"; transcript_type "protein_coding_CDS_not_defined"; transcript_name "Ttc23-205"; transcript_support_level "1"; mgi_id "MGI:1914259"; tag "NAGNAG_splice_site"; havana_gene "OTTMUSG00000024992.1"; havana_transcript "OTTMUST00000061515.1";
chr7	IsoQuant	transcript	67297181	67330468	.	+	.	gene_id "ENSMUSG00000030555.17"; transcript_id "transcript6852.chr7.nic"; exons "6";
chr7	IsoQuant	exon	67297181	67297593	.	+	.	gene_id "ENSMUSG00000030555.17"; transcript_id "transcript6852.chr7.nic"; exon_number "1"; exon_id "3938";
chr7	IsoQuant	exon	67312075	67312274	.	+	.	gene_id "ENSMUSG00000030555.17"; transcript_id "transcript6852.chr7.nic"; exon_number "2"; exon_id "ENSMUSE00001210302.2";
chr7	IsoQuant	exon	67316911	67317034	.	+	.	gene_id "ENSMUSG00000030555.17"; transcript_id "transcript6852.chr7.nic"; exon_number "3"; exon_id "ENSMUSE00001214745.2";
chr7	IsoQuant	exon	67319446	67319596	.	+	.	gene_id "ENSMUSG00000030555.17"; transcript_id "transcript6852.chr7.nic"; exon_number "4"; exon_id "ENSMUSE00001236025.2";
chr7	IsoQuant	exon	67319800	67319925	.	+	.	gene_id "ENSMUSG00000030555.17"; transcript_id "transcript6852.chr7.nic"; exon_number "5"; exon_id "ENSMUSE00001248829.2";
chr7	IsoQuant	exon	67328642	67330468	.	+	.	gene_id "ENSMUSG00000030555.17"; transcript_id "transcript6852.chr7.nic"; exon_number "6"; exon_id "3939";
chr7	HAVANA	transcript	67297173	67376324	.	+	.	gene_id "ENSMUSG00000030555.17"; transcript_id "ENSMUST00000107471.8"; exons "11"; gene_type "protein_coding"; gene_name "Ttc23"; transcript_type "protein_coding"; transcript_name "Ttc23-203"; protein_id "ENSMUSP00000103095.2"; transcript_support_level "1"; mgi_id "MGI:1914259"; tag "NAGNAG_splice_site"; ccdsid "CCDS52270.1"; havana_gene "OTTMUSG00000024992.1"; havana_transcript "OTTMUST00000061516.1";
chr7	HAVANA	UTR	67297173	67297593	.	+	.	gene_id "ENSMUSG00000030555.17"; transcript_id "ENSMUST00000107471.8"; exon_number "1"; exon_id "ENSMUSE00000530740.5"; gene_type "protein_coding"; gene_name "Ttc23"; transcript_type "protein_coding"; transcript_name "Ttc23-203"; protein_id "ENSMUSP00000103095.2"; transcript_support_level "1"; mgi_id "MGI:1914259"; tag "NAGNAG_splice_site"; ccdsid "CCDS52270.1"; havana_gene "OTTMUSG00000024992.1"; havana_transcript "OTTMUST00000061516.1";
chr7	HAVANA	exon	67297173	67297593	.	+	.	gene_id "ENSMUSG00000030555.17"; transcript_id "ENSMUST00000107471.8"; exon_number "2"; exon_id "ENSMUSE00000530740.5"; gene_type "protein_coding"; gene_name "Ttc23"; transcript_type "protein_coding"; transcript_name "Ttc23-203"; protein_id "ENSMUSP00000103095.2"; transcript_support_level "1"; mgi_id "MGI:1914259"; tag "NAGNAG_splice_site"; ccdsid "CCDS52270.1"; havana_gene "OTTMUSG00000024992.1"; havana_transcript "OTTMUST00000061516.1";
chr7	HAVANA	UTR	67312075	67312094	.	+	.	gene_id "ENSMUSG00000030555.17"; transcript_id "ENSMUST00000107471.8"; exon_number "3"; exon_id "3940";
chr7	HAVANA	exon	67312075	67312274	.	+	.	gene_id "ENSMUSG00000030555.17"; transcript_id "ENSMUST00000107471.8"; exon_number "4"; exon_id "ENSMUSE00001210302.2"; gene_type "protein_coding"; gene_name "Ttc23"; transcript_type "protein_coding"; transcript_name "Ttc23-203"; protein_id "ENSMUSP00000103095.2"; transcript_support_level "1"; mgi_id "MGI:1914259"; tag "NAGNAG_splice_site"; ccdsid "CCDS52270.1"; havana_gene "OTTMUSG00000024992.1"; havana_transcript "OTTMUST00000061516.1";
chr7	HAVANA	start_codon	67312095	67312097	.	+	.	gene_id "ENSMUSG00000030555.17"; transcript_id "ENSMUST00000107471.8"; exon_number "5"; exon_id "3941";
chr7	HAVANA	CDS	67312095	67312274	.	+	.	gene_id "ENSMUSG00000030555.17"; transcript_id "ENSMUST00000107471.8"; exon_number "6"; exon_id "3942";
chr7	HAVANA	CDS	67316911	67317034	.	+	.	gene_id "ENSMUSG00000030555.17"; transcript_id "ENSMUST00000107471.8"; exon_number "7"; exon_id "ENSMUSE00001214745.2"; gene_type "protein_coding"; gene_name "Ttc23"; transcript_type "protein_coding"; transcript_name "Ttc23-203"; protein_id "ENSMUSP00000103095.2"; transcript_support_level "1"; mgi_id "MGI:1914259"; tag "NAGNAG_splice_site"; ccdsid "CCDS52270.1"; havana_gene "OTTMUSG00000024992.1"; havana_transcript "OTTMUST00000061516.1";
chr7	HAVANA	exon	67316911	67317034	.	+	.	gene_id "ENSMUSG00000030555.17"; transcript_id "ENSMUST00000107471.8"; exon_number "8"; exon_id "ENSMUSE00001214745.2"; gene_type "protein_coding"; gene_name "Ttc23"; transcript_type "protein_coding"; transcript_name "Ttc23-203"; protein_id "ENSMUSP00000103095.2"; transcript_support_level "1"; mgi_id "MGI:1914259"; tag "NAGNAG_splice_site"; ccdsid "CCDS52270.1"; havana_gene "OTTMUSG00000024992.1"; havana_transcript "OTTMUST00000061516.1";
chr7	HAVANA	CDS	67319446	67319596	.	+	.	gene_id "ENSMUSG00000030555.17"; transcript_id "ENSMUST00000107471.8"; exon_number "9"; exon_id "ENSMUSE00001236025.2"; gene_type "protein_coding"; gene_name "Ttc23"; transcript_type "protein_coding"; transcript_name "Ttc23-203"; protein_id "ENSMUSP00000103095.2"; transcript_support_level "1"; mgi_id "MGI:1914259"; tag "NAGNAG_splice_site"; ccdsid "CCDS52270.1"; havana_gene "OTTMUSG00000024992.1"; havana_transcript "OTTMUST00000061516.1";
chr7	HAVANA	exon	67319446	67319596	.	+	.	gene_id "ENSMUSG00000030555.17"; transcript_id "ENSMUST00000107471.8"; exon_number "10"; exon_id "ENSMUSE00001236025.2"; gene_type "protein_coding"; gene_name "Ttc23"; transcript_type "protein_coding"; transcript_name "Ttc23-203"; protein_id "ENSMUSP00000103095.2"; transcript_support_level "1"; mgi_id "MGI:1914259"; tag "NAGNAG_splice_site"; ccdsid "CCDS52270.1"; havana_gene "OTTMUSG00000024992.1"; havana_transcript "OTTMUST00000061516.1";
chr7	HAVANA	CDS	67319800	67319925	.	+	.	gene_id "ENSMUSG00000030555.17"; transcript_id "ENSMUST00000107471.8"; exon_number "11"; exon_id "ENSMUSE00001248829.2"; gene_type "protein_coding"; gene_name "Ttc23"; transcript_type "protein_coding"; transcript_name "Ttc23-203"; protein_id "ENSMUSP00000103095.2"; transcript_support_level "1"; mgi_id "MGI:1914259"; tag "NAGNAG_splice_site"; ccdsid "CCDS52270.1"; havana_gene "OTTMUSG00000024992.1"; havana_transcript "OTTMUST00000061516.1";
chr7	HAVANA	exon	67319800	67319925	.	+	.	gene_id "ENSMUSG00000030555.17"; transcript_id "ENSMUST00000107471.8"; exon_number "12"; exon_id "ENSMUSE00001248829.2"; gene_type "protein_coding"; gene_name "Ttc23"; transcript_type "protein_coding"; transcript_name "Ttc23-203"; protein_id "ENSMUSP00000103095.2"; transcript_support_level "1"; mgi_id "MGI:1914259"; tag "NAGNAG_splice_site"; ccdsid "CCDS52270.1"; havana_gene "OTTMUSG00000024992.1"; havana_transcript "OTTMUST00000061516.1";
chr7	HAVANA	CDS	67328642	67328819	.	+	.	gene_id "ENSMUSG00000030555.17"; transcript_id "ENSMUST00000107471.8"; exon_number "13"; exon_id "ENSMUSE00001304386.2"; gene_type "protein_coding"; gene_name "Ttc23"; transcript_type "protein_coding"; transcript_name "Ttc23-203"; protein_id "ENSMUSP00000103095.2"; transcript_support_level "1"; mgi_id "MGI:1914259"; tag "NAGNAG_splice_site"; ccdsid "CCDS52270.1"; havana_gene "OTTMUSG00000024992.1"; havana_transcript "OTTMUST00000061516.1";
chr7	HAVANA	exon	67328642	67328819	.	+	.	gene_id "ENSMUSG00000030555.17"; transcript_id "ENSMUST00000107471.8"; exon_number "14"; exon_id "ENSMUSE00001304386.2"; gene_type "protein_coding"; gene_name "Ttc23"; transcript_type "protein_coding"; transcript_name "Ttc23-203"; protein_id "ENSMUSP00000103095.2"; transcript_support_level "1"; mgi_id "MGI:1914259"; tag "NAGNAG_splice_site"; ccdsid "CCDS52270.1"; havana_gene "OTTMUSG00000024992.1"; havana_transcript "OTTMUST00000061516.1";
chr7	HAVANA	CDS	67347972	67348077	.	+	.	gene_id "ENSMUSG00000030555.17"; transcript_id "ENSMUST00000107471.8"; exon_number "15"; exon_id "ENSMUSE00001267113.2"; gene_type "protein_coding"; gene_name "Ttc23"; transcript_type "protein_coding"; transcript_name "Ttc23-203"; protein_id "ENSMUSP00000103095.2"; transcript_support_level "1"; mgi_id "MGI:1914259"; tag "NAGNAG_splice_site"; ccdsid "CCDS52270.1"; havana_gene "OTTMUSG00000024992.1"; havana_transcript "OTTMUST00000061516.1";
chr7	HAVANA	exon	67347972	67348077	.	+	.	gene_id "ENSMUSG00000030555.17"; transcript_id "ENSMUST00000107471.8"; exon_number "16"; exon_id "ENSMUSE00001267113.2"; gene_type "protein_coding"; gene_name "Ttc23"; transcript_type "protein_coding"; transcript_name "Ttc23-203"; protein_id "ENSMUSP00000103095.2"; transcript_support_level "1"; mgi_id "MGI:1914259"; tag "NAGNAG_splice_site"; ccdsid "CCDS52270.1"; havana_gene "OTTMUSG00000024992.1"; havana_transcript "OTTMUST00000061516.1";
chr7	HAVANA	CDS	67359072	67359199	.	+	.	gene_id "ENSMUSG00000030555.17"; transcript_id "ENSMUST00000107471.8"; exon_number "17"; exon_id "ENSMUSE00001273057.2"; gene_type "protein_coding"; gene_name "Ttc23"; transcript_type "protein_coding"; transcript_name "Ttc23-203"; protein_id "ENSMUSP00000103095.2"; transcript_support_level "1"; mgi_id "MGI:1914259"; tag "NAGNAG_splice_site"; ccdsid "CCDS52270.1"; havana_gene "OTTMUSG00000024992.1"; havana_transcript "OTTMUST00000061516.1";
chr7	HAVANA	exon	67359072	67359199	.	+	.	gene_id "ENSMUSG00000030555.17"; transcript_id "ENSMUST00000107471.8"; exon_number "18"; exon_id "ENSMUSE00001273057.2"; gene_type "protein_coding"; gene_name "Ttc23"; transcript_type "protein_coding"; transcript_name "Ttc23-203"; protein_id "ENSMUSP00000103095.2"; transcript_support_level "1"; mgi_id "MGI:1914259"; tag "NAGNAG_splice_site"; ccdsid "CCDS52270.1"; havana_gene "OTTMUSG00000024992.1"; havana_transcript "OTTMUST00000061516.1";
chr7	HAVANA	CDS	67361102	67361251	.	+	.	gene_id "ENSMUSG00000030555.17"; transcript_id "ENSMUST00000107471.8"; exon_number "19"; exon_id "ENSMUSE00001281802.2"; gene_type "protein_coding"; gene_name "Ttc23"; transcript_type "protein_coding"; transcript_name "Ttc23-203"; protein_id "ENSMUSP00000103095.2"; transcript_support_level "1"; mgi_id "MGI:1914259"; tag "NAGNAG_splice_site"; ccdsid "CCDS52270.1"; havana_gene "OTTMUSG00000024992.1"; havana_transcript "OTTMUST00000061516.1";
chr7	HAVANA	exon	67361102	67361251	.	+	.	gene_id "ENSMUSG00000030555.17"; transcript_id "ENSMUST00000107471.8"; exon_number "20"; exon_id "ENSMUSE00001281802.2"; gene_type "protein_coding"; gene_name "Ttc23"; transcript_type "protein_coding"; transcript_name "Ttc23-203"; protein_id "ENSMUSP00000103095.2"; transcript_support_level "1"; mgi_id "MGI:1914259"; tag "NAGNAG_splice_site"; ccdsid "CCDS52270.1"; havana_gene "OTTMUSG00000024992.1"; havana_transcript "OTTMUST00000061516.1";
chr7	HAVANA	CDS	67374982	67375064	.	+	.	gene_id "ENSMUSG00000030555.17"; transcript_id "ENSMUST00000107471.8"; exon_number "21"; exon_id "ENSMUSE00001311613.2"; gene_type "protein_coding"; gene_name "Ttc23"; transcript_type "protein_coding"; transcript_name "Ttc23-203"; protein_id "ENSMUSP00000103095.2"; transcript_support_level "1"; mgi_id "MGI:1914259"; tag "NAGNAG_splice_site"; ccdsid "CCDS52270.1"; havana_gene "OTTMUSG00000024992.1"; havana_transcript "OTTMUST00000061516.1";
chr7	HAVANA	exon	67374982	67375064	.	+	.	gene_id "ENSMUSG00000030555.17"; transcript_id "ENSMUST00000107471.8"; exon_number "22"; exon_id "ENSMUSE00001311613.2"; gene_type "protein_coding"; gene_name "Ttc23"; transcript_type "protein_coding"; transcript_name "Ttc23-203"; protein_id "ENSMUSP00000103095.2"; transcript_support_level "1"; mgi_id "MGI:1914259"; tag "NAGNAG_splice_site"; ccdsid "CCDS52270.1"; havana_gene "OTTMUSG00000024992.1"; havana_transcript "OTTMUST00000061516.1";
chr7	HAVANA	CDS	67375776	67375887	.	+	.	gene_id "ENSMUSG00000030555.17"; transcript_id "ENSMUST00000107471.8"; exon_number "23"; exon_id "3943";
chr7	HAVANA	exon	67375776	67376324	.	+	.	gene_id "ENSMUSG00000030555.17"; transcript_id "ENSMUST00000107471.8"; exon_number "24"; exon_id "ENSMUSE00001303442.2"; gene_type "protein_coding"; gene_name "Ttc23"; transcript_type "protein_coding"; transcript_name "Ttc23-203"; protein_id "ENSMUSP00000103095.2"; transcript_support_level "1"; mgi_id "MGI:1914259"; tag "NAGNAG_splice_site"; ccdsid "CCDS52270.1"; havana_gene "OTTMUSG00000024992.1"; havana_transcript "OTTMUST00000061516.1";
chr7	HAVANA	stop_codon	67375888	67375890	.	+	.	gene_id "ENSMUSG00000030555.17"; transcript_id "ENSMUST00000107471.8"; exon_number "25"; exon_id "3944";
chr7	HAVANA	UTR	67375888	67376324	.	+	.	gene_id "ENSMUSG00000030555.17"; transcript_id "ENSMUST00000107471.8"; exon_number "26"; exon_id "3945";
chr7	HAVANA	gene	67379908	67409490	.	-	.	gene_id "ENSMUSG00000030554.17"; transcripts "1"; gene_type "protein_coding"; gene_name "Synm"; mgi_id "MGI:2661187"; havana_gene "OTTMUSG00000059487.1";
chr7	HAVANA	transcript	67379916	67409490	.	-	.	gene_id "ENSMUSG00000030554.17"; transcript_id "ENSMUST00000051389.10"; exons "5"; gene_type "protein_coding"; gene_name "Synm"; transcript_type "protein_coding"; transcript_name "Synm-201"; protein_id "ENSMUSP00000050987.9"; transcript_support_level "1"; mgi_id "MGI:2661187"; tag "basic"; ccdsid "CCDS39983.1"; havana_gene "OTTMUSG00000059487.1"; havana_transcript "OTTMUST00000145957.1";
chr7	HAVANA	UTR	67409377	67409490	.	-	.	gene_id "ENSMUSG00000030554.17"; transcript_id "ENSMUST00000051389.10"; exon_number "1"; exon_id "3946";
chr7	HAVANA	start_codon	67409374	67409376	.	-	.	gene_id "ENSMUSG00000030554.17"; transcript_id "ENSMUST00000051389.10"; exon_number "2"; exon_id "3947";
chr7	HAVANA	exon	67408567	67409490	.	-	.	gene_id "ENSMUSG00000030554.17"; transcript_id "ENSMUST00000051389.10"; exon_number "3"; exon_id "ENSMUSE00000200362.4"; gene_type "protein_coding"; gene_name "Synm"; transcript_type "protein_coding"; transcript_name "Synm-201"; protein_id "ENSMUSP00000050987.9"; transcript_support_level "1"; mgi_id "MGI:2661187"; tag "basic"; ccdsid "CCDS39983.1"; havana_gene "OTTMUSG00000059487.1"; havana_transcript "OTTMUST00000145957.1";
chr7	HAVANA	CDS	67408567	67409376	.	-	.	gene_id "ENSMUSG00000030554.17"; transcript_id "ENSMUST00000051389.10"; exon_number "4"; exon_id "3948";
chr7	HAVANA	exon	67401552	67401676	.	-	.	gene_id "ENSMUSG00000030554.17"; transcript_id "ENSMUST00000051389.10"; exon_number "5"; exon_id "ENSMUSE00000998783.2"; gene_type "protein_coding"; gene_name "Synm"; transcript_type "protein_coding"; transcript_name "Synm-201"; protein_id "ENSMUSP00000050987.9"; transcript_support_level "1"; mgi_id "MGI:2661187"; tag "basic"; ccdsid "CCDS39983.1"; havana_gene "OTTMUSG00000059487.1"; havana_transcript "OTTMUST00000145957.1";
chr7	HAVANA	CDS	67401552	67401676	.	-	.	gene_id "ENSMUSG00000030554.17"; transcript_id "ENSMUST00000051389.10"; exon_number "6"; exon_id "ENSMUSE00000998783.2"; gene_type "protein_coding"; gene_name "Synm"; transcript_type "protein_coding"; transcript_name "Synm-201"; protein_id "ENSMUSP00000050987.9"; transcript_support_level "1"; mgi_id "MGI:2661187"; tag "basic"; ccdsid "CCDS39983.1"; havana_gene "OTTMUSG00000059487.1"; havana_transcript "OTTMUST00000145957.1";
chr7	HAVANA	exon	67388853	67388923	.	-	.	gene_id "ENSMUSG00000030554.17"; transcript_id "ENSMUST00000051389.10"; exon_number "7"; exon_id "ENSMUSE00001380879.2"; gene_type "protein_coding"; gene_name "Synm"; transcript_type "protein_coding"; transcript_name "Synm-201"; protein_id "ENSMUSP00000050987.9"; transcript_support_level "1"; mgi_id "MGI:2661187"; tag "basic"; ccdsid "CCDS39983.1"; havana_gene "OTTMUSG00000059487.1"; havana_transcript "OTTMUST00000145957.1";
chr7	HAVANA	CDS	67388853	67388923	.	-	.	gene_id "ENSMUSG00000030554.17"; transcript_id "ENSMUST00000051389.10"; exon_number "8"; exon_id "ENSMUSE00001380879.2"; gene_type "protein_coding"; gene_name "Synm"; transcript_type "protein_coding"; transcript_name "Synm-201"; protein_id "ENSMUSP00000050987.9"; transcript_support_level "1"; mgi_id "MGI:2661187"; tag "basic"; ccdsid "CCDS39983.1"; havana_gene "OTTMUSG00000059487.1"; havana_transcript "OTTMUST00000145957.1";
chr7	HAVANA	exon	67384208	67386654	.	-	.	gene_id "ENSMUSG00000030554.17"; transcript_id "ENSMUST00000051389.10"; exon_number "9"; exon_id "ENSMUSE00001378810.2"; gene_type "protein_coding"; gene_name "Synm"; transcript_type "protein_coding"; transcript_name "Synm-201"; protein_id "ENSMUSP00000050987.9"; transcript_support_level "1"; mgi_id "MGI:2661187"; tag "basic"; ccdsid "CCDS39983.1"; havana_gene "OTTMUSG00000059487.1"; havana_transcript "OTTMUST00000145957.1";
chr7	HAVANA	CDS	67384208	67386654	.	-	.	gene_id "ENSMUSG00000030554.17"; transcript_id "ENSMUST00000051389.10"; exon_number "10"; exon_id "ENSMUSE00001378810.2"; gene_type "protein_coding"; gene_name "Synm"; transcript_type "protein_coding"; transcript_name "Synm-201"; protein_id "ENSMUSP00000050987.9"; transcript_support_level "1"; mgi_id "MGI:2661187"; tag "basic"; ccdsid "CCDS39983.1"; havana_gene "OTTMUSG00000059487.1"; havana_transcript "OTTMUST00000145957.1";
chr7	HAVANA	CDS	67382978	67383301	.	-	.	gene_id "ENSMUSG00000030554.17"; transcript_id "ENSMUST00000051389.10"; exon_number "11"; exon_id "3949";
chr7	HAVANA	stop_codon	67382975	67382977	.	-	.	gene_id "ENSMUSG00000030554.17"; transcript_id "ENSMUST00000051389.10"; exon_number "12"; exon_id "3950";
chr7	HAVANA	exon	67379916	67383301	.	-	.	gene_id "ENSMUSG00000030554.17"; transcript_id "ENSMUST00000051389.10"; exon_number "13"; exon_id "ENSMUSE00000379115.6"; gene_type "protein_coding"; gene_name "Synm"; transcript_type "protein_coding"; transcript_name "Synm-201"; protein_id "ENSMUSP00000050987.9"; transcript_support_level "1"; mgi_id "MGI:2661187"; tag "basic"; ccdsid "CCDS39983.1"; havana_gene "OTTMUSG00000059487.1"; havana_transcript "OTTMUST00000145957.1";
chr7	HAVANA	UTR	67379916	67382977	.	-	.	gene_id "ENSMUSG00000030554.17"; transcript_id "ENSMUST00000051389.10"; exon_number "14"; exon_id "3951";
chr7	HAVANA	gene	67601582	67883416	.	+	.	gene_id "ENSMUSG00000005533.11"; transcripts "5"; gene_type "protein_coding"; gene_name "Igf1r"; mgi_id "MGI:96433"; havana_gene "OTTMUSG00000059602.1";
chr7	IsoQuant	transcript	67601611	67876692	.	+	.	gene_id "ENSMUSG00000005533.11"; transcript_id "transcript6871.chr7.nnic"; exons "22";
chr7	IsoQuant	exon	67601611	67602700	.	+	.	gene_id "ENSMUSG00000005533.11"; transcript_id "transcript6871.chr7.nnic"; exon_number "1"; exon_id "3952";
chr7	IsoQuant	exon	67653558	67654103	.	+	.	gene_id "ENSMUSG00000005533.11"; transcript_id "transcript6871.chr7.nnic"; exon_number "2"; exon_id "ENSMUSE00000261773.4";
chr7	IsoQuant	exon	67814741	67815053	.	+	.	gene_id "ENSMUSG00000005533.11"; transcript_id "transcript6871.chr7.nnic"; exon_number "3"; exon_id "ENSMUSE00001379399.2";
chr7	IsoQuant	exon	67819645	67819796	.	+	.	gene_id "ENSMUSG00000005533.11"; transcript_id "transcript6871.chr7.nnic"; exon_number "4"; exon_id "ENSMUSE00001380900.2";
chr7	IsoQuant	exon	67822979	67823123	.	+	.	gene_id "ENSMUSG00000005533.11"; transcript_id "transcript6871.chr7.nnic"; exon_number "5"; exon_id "ENSMUSE00001378795.2";
chr7	IsoQuant	exon	67833092	67833306	.	+	.	gene_id "ENSMUSG00000005533.11"; transcript_id "transcript6871.chr7.nnic"; exon_number "6"; exon_id "ENSMUSE00001377407.2";
chr7	IsoQuant	exon	67834479	67834605	.	+	.	gene_id "ENSMUSG00000005533.11"; transcript_id "transcript6871.chr7.nnic"; exon_number "7"; exon_id "ENSMUSE00001377017.2";
chr7	IsoQuant	exon	67836738	67836976	.	+	.	gene_id "ENSMUSG00000005533.11"; transcript_id "transcript6871.chr7.nnic"; exon_number "8"; exon_id "ENSMUSE00000261728.2";
chr7	IsoQuant	exon	67839321	67839488	.	+	.	gene_id "ENSMUSG00000005533.11"; transcript_id "transcript6871.chr7.nnic"; exon_number "9"; exon_id "ENSMUSE00000261725.2";
chr7	IsoQuant	exon	67839694	67839898	.	+	.	gene_id "ENSMUSG00000005533.11"; transcript_id "transcript6871.chr7.nnic"; exon_number "10"; exon_id "ENSMUSE00000261719.2";
chr7	IsoQuant	exon	67843095	67843378	.	+	.	gene_id "ENSMUSG00000005533.11"; transcript_id "transcript6871.chr7.nnic"; exon_number "11"; exon_id "ENSMUSE00000261714.2";
chr7	IsoQuant	exon	67844717	67844853	.	+	.	gene_id "ENSMUSG00000005533.11"; transcript_id "transcript6871.chr7.nnic"; exon_number "12"; exon_id "ENSMUSE00000200356.2";
chr7	IsoQuant	exon	67845338	67845497	.	+	.	gene_id "ENSMUSG00000005533.11"; transcript_id "transcript6871.chr7.nnic"; exon_number "13"; exon_id "ENSMUSE00000200354.2";
chr7	IsoQuant	exon	67850992	67851094	.	+	.	gene_id "ENSMUSG00000005533.11"; transcript_id "transcript6871.chr7.nnic"; exon_number "14"; exon_id "ENSMUSE00000200353.2";
chr7	IsoQuant	exon	67851650	67851720	.	+	.	gene_id "ENSMUSG00000005533.11"; transcript_id "transcript6871.chr7.nnic"; exon_number "15"; exon_id "ENSMUSE00000200349.2";
chr7	IsoQuant	exon	67856999	67857228	.	+	.	gene_id "ENSMUSG00000005533.11"; transcript_id "transcript6871.chr7.nnic"; exon_number "16"; exon_id "ENSMUSE00000200360.2";
chr7	IsoQuant	exon	67857511	67857621	.	+	.	gene_id "ENSMUSG00000005533.11"; transcript_id "transcript6871.chr7.nnic"; exon_number "17"; exon_id "ENSMUSE00000530700.2";
chr7	IsoQuant	exon	67858661	67858753	.	+	.	gene_id "ENSMUSG00000005533.11"; transcript_id "transcript6871.chr7.nnic"; exon_number "18"; exon_id "3953";
chr7	IsoQuant	exon	67861742	67861904	.	+	.	gene_id "ENSMUSG00000005533.11"; transcript_id "transcript6871.chr7.nnic"; exon_number "19"; exon_id "ENSMUSE00000261691.2";
chr7	IsoQuant	exon	67864667	67864796	.	+	.	gene_id "ENSMUSG00000005533.11"; transcript_id "transcript6871.chr7.nnic"; exon_number "20"; exon_id "ENSMUSE00001376971.2";
chr7	IsoQuant	exon	67868150	67868284	.	+	.	gene_id "ENSMUSG00000005533.11"; transcript_id "transcript6871.chr7.nnic"; exon_number "21"; exon_id "ENSMUSE00001379594.2";
chr7	IsoQuant	exon	67875768	67876692	.	+	.	gene_id "ENSMUSG00000005533.11"; transcript_id "transcript6871.chr7.nnic"; exon_number "22"; exon_id "3954";
chr7	IsoQuant	transcript	67601637	67836246	.	+	.	gene_id "ENSMUSG00000005533.11"; transcript_id "transcript6884.chr7.nic"; exons "7";
chr7	IsoQuant	exon	67601637	67602700	.	+	.	gene_id "ENSMUSG00000005533.11"; transcript_id "transcript6884.chr7.nic"; exon_number "1"; exon_id "3955";
chr7	IsoQuant	exon	67653558	67654103	.	+	.	gene_id "ENSMUSG00000005533.11"; transcript_id "transcript6884.chr7.nic"; exon_number "2"; exon_id "ENSMUSE00000261773.4";
chr7	IsoQuant	exon	67814741	67815053	.	+	.	gene_id "ENSMUSG00000005533.11"; transcript_id "transcript6884.chr7.nic"; exon_number "3"; exon_id "ENSMUSE00001379399.2";
chr7	IsoQuant	exon	67819645	67819796	.	+	.	gene_id "ENSMUSG00000005533.11"; transcript_id "transcript6884.chr7.nic"; exon_number "4"; exon_id "ENSMUSE00001380900.2";
chr7	IsoQuant	exon	67822979	67823123	.	+	.	gene_id "ENSMUSG00000005533.11"; transcript_id "transcript6884.chr7.nic"; exon_number "5"; exon_id "ENSMUSE00001378795.2";
chr7	IsoQuant	exon	67833092	67833306	.	+	.	gene_id "ENSMUSG00000005533.11"; transcript_id "transcript6884.chr7.nic"; exon_number "6"; exon_id "ENSMUSE00001377407.2";
chr7	IsoQuant	exon	67834479	67836246	.	+	.	gene_id "ENSMUSG00000005533.11"; transcript_id "transcript6884.chr7.nic"; exon_number "7"; exon_id "3956";
chr7	IsoQuant	transcript	67601582	67655511	.	+	.	gene_id "ENSMUSG00000005533.11"; transcript_id "transcript6892.chr7.nic"; exons "2";
chr7	IsoQuant	exon	67601582	67602700	.	+	.	gene_id "ENSMUSG00000005533.11"; transcript_id "transcript6892.chr7.nic"; exon_number "1"; exon_id "3957";
chr7	IsoQuant	exon	67653558	67655511	.	+	.	gene_id "ENSMUSG00000005533.11"; transcript_id "transcript6892.chr7.nic"; exon_number "2"; exon_id "3958";
chr7	HAVANA	transcript	67844414	67846358	.	+	.	gene_id "ENSMUSG00000005533.11"; transcript_id "ENSMUST00000208348.2"; exons "1"; gene_type "protein_coding"; gene_name "Igf1r"; transcript_type "retained_intron"; transcript_name "Igf1r-204"; transcript_support_level "NA"; mgi_id "MGI:96433"; havana_gene "OTTMUSG00000059602.1"; havana_transcript "OTTMUST00000146163.1";
chr7	HAVANA	exon	67844414	67846358	.	+	.	gene_id "ENSMUSG00000005533.11"; transcript_id "ENSMUST00000208348.2"; exon_number "1"; exon_id "ENSMUSE00001382017.2"; gene_type "protein_coding"; gene_name "Igf1r"; transcript_type "retained_intron"; transcript_name "Igf1r-204"; transcript_support_level "NA"; mgi_id "MGI:96433"; havana_gene "OTTMUSG00000059602.1"; havana_transcript "OTTMUST00000146163.1";
chr7	HAVANA	transcript	67860007	67862674	.	+	.	gene_id "ENSMUSG00000005533.11"; transcript_id "ENSMUST00000208731.2"; exons "1"; gene_type "protein_coding"; gene_name "Igf1r"; transcript_type "retained_intron"; transcript_name "Igf1r-205"; transcript_support_level "NA"; mgi_id "MGI:96433"; havana_gene "OTTMUSG00000059602.1"; havana_transcript "OTTMUST00000146164.1";
chr7	HAVANA	exon	67860007	67862674	.	+	.	gene_id "ENSMUSG00000005533.11"; transcript_id "ENSMUST00000208731.2"; exon_number "1"; exon_id "ENSMUSE00001376082.2"; gene_type "protein_coding"; gene_name "Igf1r"; transcript_type "retained_intron"; transcript_name "Igf1r-205"; transcript_support_level "NA"; mgi_id "MGI:96433"; havana_gene "OTTMUSG00000059602.1"; havana_transcript "OTTMUST00000146164.1";
chr7	IsoQuant	gene	67647938	67652034	.	+	.	gene_id "novel_gene_chr7_6913"; transcripts "1";
chr7	IsoQuant	transcript	67647938	67652034	.	+	.	gene_id "novel_gene_chr7_6913"; transcript_id "transcript6912.chr7.nnic"; exons "1";
chr7	IsoQuant	exon	67647938	67652034	.	+	.	gene_id "novel_gene_chr7_6913"; transcript_id "transcript6912.chr7.nnic"; exon_number "1"; exon_id "3959";
chr7	IsoQuant	gene	67668359	67674751	.	+	.	gene_id "novel_gene_chr7_6897"; transcripts "1";
chr7	IsoQuant	transcript	67668359	67674751	.	+	.	gene_id "novel_gene_chr7_6897"; transcript_id "transcript6896.chr7.nnic"; exons "1";
chr7	IsoQuant	exon	67668359	67674751	.	+	.	gene_id "novel_gene_chr7_6897"; transcript_id "transcript6896.chr7.nnic"; exon_number "1"; exon_id "3960";
chr7	IsoQuant	gene	67674271	67680022	.	+	.	gene_id "novel_gene_chr7_6915"; transcripts "1";
chr7	IsoQuant	transcript	67674271	67680022	.	+	.	gene_id "novel_gene_chr7_6915"; transcript_id "transcript6914.chr7.nnic"; exons "1";
chr7	IsoQuant	exon	67674271	67680022	.	+	.	gene_id "novel_gene_chr7_6915"; transcript_id "transcript6914.chr7.nnic"; exon_number "1"; exon_id "3961";
chr7	IsoQuant	gene	67680884	67685748	.	+	.	gene_id "novel_gene_chr7_6923"; transcripts "1";
chr7	IsoQuant	transcript	67680884	67685748	.	+	.	gene_id "novel_gene_chr7_6923"; transcript_id "transcript6922.chr7.nnic"; exons "1";
chr7	IsoQuant	exon	67680884	67685748	.	+	.	gene_id "novel_gene_chr7_6923"; transcript_id "transcript6922.chr7.nnic"; exon_number "1"; exon_id "3962";
chr7	IsoQuant	gene	67685312	67689305	.	+	.	gene_id "novel_gene_chr7_6899"; transcripts "1";
chr7	IsoQuant	transcript	67685312	67689305	.	+	.	gene_id "novel_gene_chr7_6899"; transcript_id "transcript6898.chr7.nnic"; exons "1";
chr7	IsoQuant	exon	67685312	67689305	.	+	.	gene_id "novel_gene_chr7_6899"; transcript_id "transcript6898.chr7.nnic"; exon_number "1"; exon_id "3963";
chr7	IsoQuant	gene	67722044	67724893	.	+	.	gene_id "novel_gene_chr7_6903"; transcripts "1";
chr7	IsoQuant	transcript	67722044	67724893	.	+	.	gene_id "novel_gene_chr7_6903"; transcript_id "transcript6902.chr7.nnic"; exons "1";
chr7	IsoQuant	exon	67722044	67724893	.	+	.	gene_id "novel_gene_chr7_6903"; transcript_id "transcript6902.chr7.nnic"; exon_number "1"; exon_id "3964";
chr7	IsoQuant	gene	67724543	67728127	.	+	.	gene_id "novel_gene_chr7_6905"; transcripts "1";
chr7	IsoQuant	transcript	67724543	67728127	.	+	.	gene_id "novel_gene_chr7_6905"; transcript_id "transcript6904.chr7.nnic"; exons "1";
chr7	IsoQuant	exon	67724543	67728127	.	+	.	gene_id "novel_gene_chr7_6905"; transcript_id "transcript6904.chr7.nnic"; exon_number "1"; exon_id "3965";
chr7	IsoQuant	gene	67740404	67743119	.	+	.	gene_id "novel_gene_chr7_6917"; transcripts "1";
chr7	IsoQuant	transcript	67740404	67743119	.	+	.	gene_id "novel_gene_chr7_6917"; transcript_id "transcript6916.chr7.nnic"; exons "1";
chr7	IsoQuant	exon	67740404	67743119	.	+	.	gene_id "novel_gene_chr7_6917"; transcript_id "transcript6916.chr7.nnic"; exon_number "1"; exon_id "3966";
chr7	IsoQuant	gene	67752033	67753456	.	-	.	gene_id "novel_gene_chr7_6929"; transcripts "1";
chr7	IsoQuant	transcript	67752033	67753456	.	-	.	gene_id "novel_gene_chr7_6929"; transcript_id "transcript6928.chr7.nnic"; exons "1";
chr7	IsoQuant	exon	67752033	67753456	.	-	.	gene_id "novel_gene_chr7_6929"; transcript_id "transcript6928.chr7.nnic"; exon_number "1"; exon_id "3967";
chr7	IsoQuant	gene	67753892	67756405	.	+	.	gene_id "novel_gene_chr7_6919"; transcripts "1";
chr7	IsoQuant	transcript	67753892	67756405	.	+	.	gene_id "novel_gene_chr7_6919"; transcript_id "transcript6918.chr7.nnic"; exons "1";
chr7	IsoQuant	exon	67753892	67756405	.	+	.	gene_id "novel_gene_chr7_6919"; transcript_id "transcript6918.chr7.nnic"; exon_number "1"; exon_id "3968";
chr7	IsoQuant	gene	67759394	67763120	.	+	.	gene_id "novel_gene_chr7_6907"; transcripts "1";
chr7	IsoQuant	transcript	67759394	67763120	.	+	.	gene_id "novel_gene_chr7_6907"; transcript_id "transcript6906.chr7.nnic"; exons "1";
chr7	IsoQuant	exon	67759394	67763120	.	+	.	gene_id "novel_gene_chr7_6907"; transcript_id "transcript6906.chr7.nnic"; exon_number "1"; exon_id "3969";
chr7	IsoQuant	gene	67762776	67766103	.	+	.	gene_id "novel_gene_chr7_6927"; transcripts "1";
chr7	IsoQuant	transcript	67762776	67766103	.	+	.	gene_id "novel_gene_chr7_6927"; transcript_id "transcript6926.chr7.nnic"; exons "1";
chr7	IsoQuant	exon	67762776	67766103	.	+	.	gene_id "novel_gene_chr7_6927"; transcript_id "transcript6926.chr7.nnic"; exon_number "1"; exon_id "3970";
chr7	IsoQuant	gene	67772232	67775481	.	+	.	gene_id "novel_gene_chr7_6909"; transcripts "1";
chr7	IsoQuant	transcript	67772232	67775481	.	+	.	gene_id "novel_gene_chr7_6909"; transcript_id "transcript6908.chr7.nnic"; exons "1";
chr7	IsoQuant	exon	67772232	67775481	.	+	.	gene_id "novel_gene_chr7_6909"; transcript_id "transcript6908.chr7.nnic"; exon_number "1"; exon_id "3971";
chr7	IsoQuant	gene	67801184	67805883	.	+	.	gene_id "novel_gene_chr7_6911"; transcripts "1";
chr7	IsoQuant	transcript	67801184	67805883	.	+	.	gene_id "novel_gene_chr7_6911"; transcript_id "transcript6910.chr7.nnic"; exons "1";
chr7	IsoQuant	exon	67801184	67805883	.	+	.	gene_id "novel_gene_chr7_6911"; transcript_id "transcript6910.chr7.nnic"; exon_number "1"; exon_id "3972";
chr7	IsoQuant	gene	67828755	67832213	.	+	.	gene_id "novel_gene_chr7_6901"; transcripts "1";
chr7	IsoQuant	transcript	67828755	67832213	.	+	.	gene_id "novel_gene_chr7_6901"; transcript_id "transcript6900.chr7.nnic"; exons "1";
chr7	IsoQuant	exon	67828755	67832213	.	+	.	gene_id "novel_gene_chr7_6901"; transcript_id "transcript6900.chr7.nnic"; exon_number "1"; exon_id "3973";
chr7	IsoQuant	gene	67847514	67852660	.	+	.	gene_id "novel_gene_chr7_6921"; transcripts "1";
chr7	IsoQuant	transcript	67847514	67852660	.	+	.	gene_id "novel_gene_chr7_6921"; transcript_id "transcript6920.chr7.nnic"; exons "1";
chr7	IsoQuant	exon	67847514	67852660	.	+	.	gene_id "novel_gene_chr7_6921"; transcript_id "transcript6920.chr7.nnic"; exon_number "1"; exon_id "3974";
chr7	IsoQuant	gene	67879040	67883096	.	+	.	gene_id "novel_gene_chr7_6937"; transcripts "2";
chr7	IsoQuant	transcript	67879040	67882111	.	+	.	gene_id "novel_gene_chr7_6937"; transcript_id "transcript6932.chr7.nnic"; exons "1";
chr7	IsoQuant	exon	67879040	67882111	.	+	.	gene_id "novel_gene_chr7_6937"; transcript_id "transcript6932.chr7.nnic"; exon_number "1"; exon_id "3975";
chr7	IsoQuant	transcript	67881455	67883096	.	+	.	gene_id "novel_gene_chr7_6937"; transcript_id "transcript6936.chr7.nnic"; exons "1";
chr7	IsoQuant	exon	67881455	67883096	.	+	.	gene_id "novel_gene_chr7_6937"; transcript_id "transcript6936.chr7.nnic"; exon_number "1"; exon_id "3976";
chr7	HAVANA	gene	67923587	68012840	.	+	.	gene_id "ENSMUSG00000074071.13"; transcripts "1"; gene_type "protein_coding"; gene_name "Fam169b"; mgi_id "MGI:3644026"; havana_gene "OTTMUSG00000031025.1";
chr7	HAVANA	transcript	67925743	68012840	.	+	.	gene_id "ENSMUSG00000074071.13"; transcript_id "ENSMUST00000210558.2"; exons "9"; gene_type "protein_coding"; gene_name "Fam169b"; transcript_type "protein_coding"; transcript_name "Fam169b-205"; protein_id "ENSMUSP00000147610.2"; transcript_support_level "5"; mgi_id "MGI:3644026"; tag "basic"; havana_gene "OTTMUSG00000031025.1"; havana_transcript "OTTMUST00000148701.1";
chr7	HAVANA	UTR	67925743	67925758	.	+	.	gene_id "ENSMUSG00000074071.13"; transcript_id "ENSMUST00000210558.2"; exon_number "1"; exon_id "3977";
chr7	HAVANA	exon	67925743	67925789	.	+	.	gene_id "ENSMUSG00000074071.13"; transcript_id "ENSMUST00000210558.2"; exon_number "2"; exon_id "ENSMUSE00001387793.2"; gene_type "protein_coding"; gene_name "Fam169b"; transcript_type "protein_coding"; transcript_name "Fam169b-205"; protein_id "ENSMUSP00000147610.2"; transcript_support_level "5"; mgi_id "MGI:3644026"; tag "basic"; havana_gene "OTTMUSG00000031025.1"; havana_transcript "OTTMUST00000148701.1";
chr7	HAVANA	start_codon	67925759	67925761	.	+	.	gene_id "ENSMUSG00000074071.13"; transcript_id "ENSMUST00000210558.2"; exon_number "3"; exon_id "3978";
chr7	HAVANA	CDS	67925759	67925789	.	+	.	gene_id "ENSMUSG00000074071.13"; transcript_id "ENSMUST00000210558.2"; exon_number "4"; exon_id "3979";
chr7	HAVANA	CDS	67950581	67950711	.	+	.	gene_id "ENSMUSG00000074071.13"; transcript_id "ENSMUST00000210558.2"; exon_number "5"; exon_id "ENSMUSE00000726161.2"; gene_type "protein_coding"; gene_name "Fam169b"; transcript_type "protein_coding"; transcript_name "Fam169b-205"; protein_id "ENSMUSP00000147610.2"; transcript_support_level "5"; mgi_id "MGI:3644026"; tag "basic"; havana_gene "OTTMUSG00000031025.1"; havana_transcript "OTTMUST00000148701.1";
chr7	HAVANA	exon	67950581	67950711	.	+	.	gene_id "ENSMUSG00000074071.13"; transcript_id "ENSMUST00000210558.2"; exon_number "6"; exon_id "ENSMUSE00000726161.2"; gene_type "protein_coding"; gene_name "Fam169b"; transcript_type "protein_coding"; transcript_name "Fam169b-205"; protein_id "ENSMUSP00000147610.2"; transcript_support_level "5"; mgi_id "MGI:3644026"; tag "basic"; havana_gene "OTTMUSG00000031025.1"; havana_transcript "OTTMUST00000148701.1";
chr7	HAVANA	CDS	67954300	67954399	.	+	.	gene_id "ENSMUSG00000074071.13"; transcript_id "ENSMUST00000210558.2"; exon_number "7"; exon_id "ENSMUSE00001377660.2"; gene_type "protein_coding"; gene_name "Fam169b"; transcript_type "protein_coding"; transcript_name "Fam169b-205"; protein_id "ENSMUSP00000147610.2"; transcript_support_level "5"; mgi_id "MGI:3644026"; tag "basic"; havana_gene "OTTMUSG00000031025.1"; havana_transcript "OTTMUST00000148701.1";
chr7	HAVANA	exon	67954300	67954399	.	+	.	gene_id "ENSMUSG00000074071.13"; transcript_id "ENSMUST00000210558.2"; exon_number "8"; exon_id "ENSMUSE00001377660.2"; gene_type "protein_coding"; gene_name "Fam169b"; transcript_type "protein_coding"; transcript_name "Fam169b-205"; protein_id "ENSMUSP00000147610.2"; transcript_support_level "5"; mgi_id "MGI:3644026"; tag "basic"; havana_gene "OTTMUSG00000031025.1"; havana_transcript "OTTMUST00000148701.1";
chr7	HAVANA	CDS	67971568	67971653	.	+	.	gene_id "ENSMUSG00000074071.13"; transcript_id "ENSMUST00000210558.2"; exon_number "9"; exon_id "ENSMUSE00001376165.2"; gene_type "protein_coding"; gene_name "Fam169b"; transcript_type "protein_coding"; transcript_name "Fam169b-205"; protein_id "ENSMUSP00000147610.2"; transcript_support_level "5"; mgi_id "MGI:3644026"; tag "basic"; havana_gene "OTTMUSG00000031025.1"; havana_transcript "OTTMUST00000148701.1";
chr7	HAVANA	exon	67971568	67971653	.	+	.	gene_id "ENSMUSG00000074071.13"; transcript_id "ENSMUST00000210558.2"; exon_number "10"; exon_id "ENSMUSE00001376165.2"; gene_type "protein_coding"; gene_name "Fam169b"; transcript_type "protein_coding"; transcript_name "Fam169b-205"; protein_id "ENSMUSP00000147610.2"; transcript_support_level "5"; mgi_id "MGI:3644026"; tag "basic"; havana_gene "OTTMUSG00000031025.1"; havana_transcript "OTTMUST00000148701.1";
chr7	HAVANA	CDS	67978970	67979147	.	+	.	gene_id "ENSMUSG00000074071.13"; transcript_id "ENSMUST00000210558.2"; exon_number "11"; exon_id "ENSMUSE00000634219.2"; gene_type "protein_coding"; gene_name "Fam169b"; transcript_type "protein_coding"; transcript_name "Fam169b-205"; protein_id "ENSMUSP00000147610.2"; transcript_support_level "5"; mgi_id "MGI:3644026"; tag "basic"; havana_gene "OTTMUSG00000031025.1"; havana_transcript "OTTMUST00000148701.1";
chr7	HAVANA	exon	67978970	67979147	.	+	.	gene_id "ENSMUSG00000074071.13"; transcript_id "ENSMUST00000210558.2"; exon_number "12"; exon_id "ENSMUSE00000634219.2"; gene_type "protein_coding"; gene_name "Fam169b"; transcript_type "protein_coding"; transcript_name "Fam169b-205"; protein_id "ENSMUSP00000147610.2"; transcript_support_level "5"; mgi_id "MGI:3644026"; tag "basic"; havana_gene "OTTMUSG00000031025.1"; havana_transcript "OTTMUST00000148701.1";
chr7	HAVANA	CDS	67999982	68000164	.	+	.	gene_id "ENSMUSG00000074071.13"; transcript_id "ENSMUST00000210558.2"; exon_number "13"; exon_id "ENSMUSE00001327618.2"; gene_type "protein_coding"; gene_name "Fam169b"; transcript_type "protein_coding"; transcript_name "Fam169b-205"; protein_id "ENSMUSP00000147610.2"; transcript_support_level "5"; mgi_id "MGI:3644026"; tag "basic"; havana_gene "OTTMUSG00000031025.1"; havana_transcript "OTTMUST00000148701.1";
chr7	HAVANA	exon	67999982	68000164	.	+	.	gene_id "ENSMUSG00000074071.13"; transcript_id "ENSMUST00000210558.2"; exon_number "14"; exon_id "ENSMUSE00001327618.2"; gene_type "protein_coding"; gene_name "Fam169b"; transcript_type "protein_coding"; transcript_name "Fam169b-205"; protein_id "ENSMUSP00000147610.2"; transcript_support_level "5"; mgi_id "MGI:3644026"; tag "basic"; havana_gene "OTTMUSG00000031025.1"; havana_transcript "OTTMUST00000148701.1";
chr7	HAVANA	CDS	68003357	68003491	.	+	.	gene_id "ENSMUSG00000074071.13"; transcript_id "ENSMUST00000210558.2"; exon_number "15"; exon_id "ENSMUSE00001332530.2"; gene_type "protein_coding"; gene_name "Fam169b"; transcript_type "protein_coding"; transcript_name "Fam169b-205"; protein_id "ENSMUSP00000147610.2"; transcript_support_level "5"; mgi_id "MGI:3644026"; tag "basic"; havana_gene "OTTMUSG00000031025.1"; havana_transcript "OTTMUST00000148701.1";
chr7	HAVANA	exon	68003357	68003491	.	+	.	gene_id "ENSMUSG00000074071.13"; transcript_id "ENSMUST00000210558.2"; exon_number "16"; exon_id "ENSMUSE00001332530.2"; gene_type "protein_coding"; gene_name "Fam169b"; transcript_type "protein_coding"; transcript_name "Fam169b-205"; protein_id "ENSMUSP00000147610.2"; transcript_support_level "5"; mgi_id "MGI:3644026"; tag "basic"; havana_gene "OTTMUSG00000031025.1"; havana_transcript "OTTMUST00000148701.1";
chr7	HAVANA	CDS	68007933	68008036	.	+	.	gene_id "ENSMUSG00000074071.13"; transcript_id "ENSMUST00000210558.2"; exon_number "17"; exon_id "ENSMUSE00001333894.2"; gene_type "protein_coding"; gene_name "Fam169b"; transcript_type "protein_coding"; transcript_name "Fam169b-205"; protein_id "ENSMUSP00000147610.2"; transcript_support_level "5"; mgi_id "MGI:3644026"; tag "basic"; havana_gene "OTTMUSG00000031025.1"; havana_transcript "OTTMUST00000148701.1";
chr7	HAVANA	exon	68007933	68008036	.	+	.	gene_id "ENSMUSG00000074071.13"; transcript_id "ENSMUST00000210558.2"; exon_number "18"; exon_id "ENSMUSE00001333894.2"; gene_type "protein_coding"; gene_name "Fam169b"; transcript_type "protein_coding"; transcript_name "Fam169b-205"; protein_id "ENSMUSP00000147610.2"; transcript_support_level "5"; mgi_id "MGI:3644026"; tag "basic"; havana_gene "OTTMUSG00000031025.1"; havana_transcript "OTTMUST00000148701.1";
chr7	HAVANA	CDS	68010990	68011067	.	+	.	gene_id "ENSMUSG00000074071.13"; transcript_id "ENSMUST00000210558.2"; exon_number "19"; exon_id "3980";
chr7	HAVANA	exon	68010990	68012840	.	+	.	gene_id "ENSMUSG00000074071.13"; transcript_id "ENSMUST00000210558.2"; exon_number "20"; exon_id "ENSMUSE00000756335.3"; gene_type "protein_coding"; gene_name "Fam169b"; transcript_type "protein_coding"; transcript_name "Fam169b-205"; protein_id "ENSMUSP00000147610.2"; transcript_support_level "5"; mgi_id "MGI:3644026"; tag "basic"; havana_gene "OTTMUSG00000031025.1"; havana_transcript "OTTMUST00000148701.1";
chr7	HAVANA	stop_codon	68011068	68011070	.	+	.	gene_id "ENSMUSG00000074071.13"; transcript_id "ENSMUST00000210558.2"; exon_number "21"; exon_id "3981";
chr7	HAVANA	UTR	68011068	68012840	.	+	.	gene_id "ENSMUSG00000074071.13"; transcript_id "ENSMUST00000210558.2"; exon_number "22"; exon_id "3982";
chr7	HAVANA	gene	68386743	68398989	.	-	.	gene_id "ENSMUSG00000042659.16"; transcripts "1"; gene_type "protein_coding"; gene_name "Arrdc4"; mgi_id "MGI:1913662"; havana_gene "OTTMUSG00000029424.1";
chr7	HAVANA	transcript	68386743	68398989	.	-	.	gene_id "ENSMUSG00000042659.16"; transcript_id "ENSMUST00000048068.15"; exons "8"; gene_type "protein_coding"; gene_name "Arrdc4"; transcript_type "protein_coding"; transcript_name "Arrdc4-201"; protein_id "ENSMUSP00000044578.8"; transcript_support_level "1"; mgi_id "MGI:1913662"; tag "NAGNAG_splice_site"; ccdsid "CCDS39985.1"; havana_gene "OTTMUSG00000029424.1"; havana_transcript "OTTMUST00000072913.1";
chr7	HAVANA	UTR	68398815	68398989	.	-	.	gene_id "ENSMUSG00000042659.16"; transcript_id "ENSMUST00000048068.15"; exon_number "1"; exon_id "3983";
chr7	HAVANA	start_codon	68398812	68398814	.	-	.	gene_id "ENSMUSG00000042659.16"; transcript_id "ENSMUST00000048068.15"; exon_number "2"; exon_id "3984";
chr7	HAVANA	exon	68398517	68398989	.	-	.	gene_id "ENSMUSG00000042659.16"; transcript_id "ENSMUST00000048068.15"; exon_number "3"; exon_id "ENSMUSE00000411167.8"; gene_type "protein_coding"; gene_name "Arrdc4"; transcript_type "protein_coding"; transcript_name "Arrdc4-201"; protein_id "ENSMUSP00000044578.8"; transcript_support_level "1"; mgi_id "MGI:1913662"; tag "NAGNAG_splice_site"; ccdsid "CCDS39985.1"; havana_gene "OTTMUSG00000029424.1"; havana_transcript "OTTMUST00000072913.1";
chr7	HAVANA	CDS	68398517	68398814	.	-	.	gene_id "ENSMUSG00000042659.16"; transcript_id "ENSMUST00000048068.15"; exon_number "4"; exon_id "3985";
chr7	HAVANA	exon	68394893	68394959	.	-	.	gene_id "ENSMUSG00000042659.16"; transcript_id "ENSMUST00000048068.15"; exon_number "5"; exon_id "ENSMUSE00000261470.4"; gene_type "protein_coding"; gene_name "Arrdc4"; transcript_type "protein_coding"; transcript_name "Arrdc4-201"; protein_id "ENSMUSP00000044578.8"; transcript_support_level "1"; mgi_id "MGI:1913662"; tag "NAGNAG_splice_site"; ccdsid "CCDS39985.1"; havana_gene "OTTMUSG00000029424.1"; havana_transcript "OTTMUST00000072913.1";
chr7	HAVANA	CDS	68394893	68394959	.	-	.	gene_id "ENSMUSG00000042659.16"; transcript_id "ENSMUST00000048068.15"; exon_number "6"; exon_id "ENSMUSE00000261470.4"; gene_type "protein_coding"; gene_name "Arrdc4"; transcript_type "protein_coding"; transcript_name "Arrdc4-201"; protein_id "ENSMUSP00000044578.8"; transcript_support_level "1"; mgi_id "MGI:1913662"; tag "NAGNAG_splice_site"; ccdsid "CCDS39985.1"; havana_gene "OTTMUSG00000029424.1"; havana_transcript "OTTMUST00000072913.1";
chr7	HAVANA	exon	68394530	68394677	.	-	.	gene_id "ENSMUSG00000042659.16"; transcript_id "ENSMUST00000048068.15"; exon_number "7"; exon_id "ENSMUSE00000261458.4"; gene_type "protein_coding"; gene_name "Arrdc4"; transcript_type "protein_coding"; transcript_name "Arrdc4-201"; protein_id "ENSMUSP00000044578.8"; transcript_support_level "1"; mgi_id "MGI:1913662"; tag "NAGNAG_splice_site"; ccdsid "CCDS39985.1"; havana_gene "OTTMUSG00000029424.1"; havana_transcript "OTTMUST00000072913.1";
chr7	HAVANA	CDS	68394530	68394677	.	-	.	gene_id "ENSMUSG00000042659.16"; transcript_id "ENSMUST00000048068.15"; exon_number "8"; exon_id "ENSMUSE00000261458.4"; gene_type "protein_coding"; gene_name "Arrdc4"; transcript_type "protein_coding"; transcript_name "Arrdc4-201"; protein_id "ENSMUSP00000044578.8"; transcript_support_level "1"; mgi_id "MGI:1913662"; tag "NAGNAG_splice_site"; ccdsid "CCDS39985.1"; havana_gene "OTTMUSG00000029424.1"; havana_transcript "OTTMUST00000072913.1";
chr7	HAVANA	exon	68392320	68392422	.	-	.	gene_id "ENSMUSG00000042659.16"; transcript_id "ENSMUST00000048068.15"; exon_number "9"; exon_id "ENSMUSE00001271846.2"; gene_type "protein_coding"; gene_name "Arrdc4"; transcript_type "protein_coding"; transcript_name "Arrdc4-201"; protein_id "ENSMUSP00000044578.8"; transcript_support_level "1"; mgi_id "MGI:1913662"; tag "NAGNAG_splice_site"; ccdsid "CCDS39985.1"; havana_gene "OTTMUSG00000029424.1"; havana_transcript "OTTMUST00000072913.1";
chr7	HAVANA	CDS	68392320	68392422	.	-	.	gene_id "ENSMUSG00000042659.16"; transcript_id "ENSMUST00000048068.15"; exon_number "10"; exon_id "ENSMUSE00001271846.2"; gene_type "protein_coding"; gene_name "Arrdc4"; transcript_type "protein_coding"; transcript_name "Arrdc4-201"; protein_id "ENSMUSP00000044578.8"; transcript_support_level "1"; mgi_id "MGI:1913662"; tag "NAGNAG_splice_site"; ccdsid "CCDS39985.1"; havana_gene "OTTMUSG00000029424.1"; havana_transcript "OTTMUST00000072913.1";
chr7	HAVANA	exon	68391393	68391649	.	-	.	gene_id "ENSMUSG00000042659.16"; transcript_id "ENSMUST00000048068.15"; exon_number "11"; exon_id "ENSMUSE00000490496.3"; gene_type "protein_coding"; gene_name "Arrdc4"; transcript_type "protein_coding"; transcript_name "Arrdc4-201"; protein_id "ENSMUSP00000044578.8"; transcript_support_level "1"; mgi_id "MGI:1913662"; tag "NAGNAG_splice_site"; ccdsid "CCDS39985.1"; havana_gene "OTTMUSG00000029424.1"; havana_transcript "OTTMUST00000072913.1";
chr7	HAVANA	CDS	68391393	68391649	.	-	.	gene_id "ENSMUSG00000042659.16"; transcript_id "ENSMUST00000048068.15"; exon_number "12"; exon_id "ENSMUSE00000490496.3"; gene_type "protein_coding"; gene_name "Arrdc4"; transcript_type "protein_coding"; transcript_name "Arrdc4-201"; protein_id "ENSMUSP00000044578.8"; transcript_support_level "1"; mgi_id "MGI:1913662"; tag "NAGNAG_splice_site"; ccdsid "CCDS39985.1"; havana_gene "OTTMUSG00000029424.1"; havana_transcript "OTTMUST00000072913.1";
chr7	HAVANA	exon	68390703	68390865	.	-	.	gene_id "ENSMUSG00000042659.16"; transcript_id "ENSMUST00000048068.15"; exon_number "13"; exon_id "ENSMUSE00000530695.2"; gene_type "protein_coding"; gene_name "Arrdc4"; transcript_type "protein_coding"; transcript_name "Arrdc4-201"; protein_id "ENSMUSP00000044578.8"; transcript_support_level "1"; mgi_id "MGI:1913662"; tag "NAGNAG_splice_site"; ccdsid "CCDS39985.1"; havana_gene "OTTMUSG00000029424.1"; havana_transcript "OTTMUST00000072913.1";
chr7	HAVANA	CDS	68390703	68390865	.	-	.	gene_id "ENSMUSG00000042659.16"; transcript_id "ENSMUST00000048068.15"; exon_number "14"; exon_id "ENSMUSE00000530695.2"; gene_type "protein_coding"; gene_name "Arrdc4"; transcript_type "protein_coding"; transcript_name "Arrdc4-201"; protein_id "ENSMUSP00000044578.8"; transcript_support_level "1"; mgi_id "MGI:1913662"; tag "NAGNAG_splice_site"; ccdsid "CCDS39985.1"; havana_gene "OTTMUSG00000029424.1"; havana_transcript "OTTMUST00000072913.1";
chr7	HAVANA	exon	68389633	68389787	.	-	.	gene_id "ENSMUSG00000042659.16"; transcript_id "ENSMUST00000048068.15"; exon_number "15"; exon_id "ENSMUSE00000530694.2"; gene_type "protein_coding"; gene_name "Arrdc4"; transcript_type "protein_coding"; transcript_name "Arrdc4-201"; protein_id "ENSMUSP00000044578.8"; transcript_support_level "1"; mgi_id "MGI:1913662"; tag "NAGNAG_splice_site"; ccdsid "CCDS39985.1"; havana_gene "OTTMUSG00000029424.1"; havana_transcript "OTTMUST00000072913.1";
chr7	HAVANA	CDS	68389633	68389787	.	-	.	gene_id "ENSMUSG00000042659.16"; transcript_id "ENSMUST00000048068.15"; exon_number "16"; exon_id "ENSMUSE00000530694.2"; gene_type "protein_coding"; gene_name "Arrdc4"; transcript_type "protein_coding"; transcript_name "Arrdc4-201"; protein_id "ENSMUSP00000044578.8"; transcript_support_level "1"; mgi_id "MGI:1913662"; tag "NAGNAG_splice_site"; ccdsid "CCDS39985.1"; havana_gene "OTTMUSG00000029424.1"; havana_transcript "OTTMUST00000072913.1";
chr7	HAVANA	CDS	68389228	68389281	.	-	.	gene_id "ENSMUSG00000042659.16"; transcript_id "ENSMUST00000048068.15"; exon_number "17"; exon_id "3986";
chr7	HAVANA	stop_codon	68389225	68389227	.	-	.	gene_id "ENSMUSG00000042659.16"; transcript_id "ENSMUST00000048068.15"; exon_number "18"; exon_id "3987";
chr7	HAVANA	exon	68386743	68389281	.	-	.	gene_id "ENSMUSG00000042659.16"; transcript_id "ENSMUST00000048068.15"; exon_number "19"; exon_id "ENSMUSE00000592656.5"; gene_type "protein_coding"; gene_name "Arrdc4"; transcript_type "protein_coding"; transcript_name "Arrdc4-201"; protein_id "ENSMUSP00000044578.8"; transcript_support_level "1"; mgi_id "MGI:1913662"; tag "NAGNAG_splice_site"; ccdsid "CCDS39985.1"; havana_gene "OTTMUSG00000029424.1"; havana_transcript "OTTMUST00000072913.1";
chr7	HAVANA	UTR	68386743	68389227	.	-	.	gene_id "ENSMUSG00000042659.16"; transcript_id "ENSMUST00000048068.15"; exon_number "20"; exon_id "3988";
chr7	HAVANA	gene	70001692	70016483	.	-	.	gene_id "ENSMUSG00000030551.15"; transcripts "3"; gene_type "protein_coding"; gene_name "Nr2f2"; mgi_id "MGI:1352452"; havana_gene "OTTMUSG00000023060.1";
chr7	IsoQuant	transcript	70003187	70009100	.	-	.	gene_id "ENSMUSG00000030551.15"; transcript_id "transcript6977.chr7.nnic"; exons "3";
chr7	IsoQuant	exon	70008238	70009100	.	-	.	gene_id "ENSMUSG00000030551.15"; transcript_id "transcript6977.chr7.nnic"; exon_number "1"; exon_id "3989";
chr7	IsoQuant	exon	70007511	70008038	.	-	.	gene_id "ENSMUSG00000030551.15"; transcript_id "transcript6977.chr7.nnic"; exon_number "2"; exon_id "ENSMUSE00001379775.2";
chr7	IsoQuant	exon	70003187	70004679	.	-	.	gene_id "ENSMUSG00000030551.15"; transcript_id "transcript6977.chr7.nnic"; exon_number "3"; exon_id "3990";
chr7	IsoQuant	transcript	70003187	70009058	.	-	.	gene_id "ENSMUSG00000030551.15"; transcript_id "transcript6984.chr7.nic"; exons "2";
chr7	IsoQuant	exon	70007511	70009058	.	-	.	gene_id "ENSMUSG00000030551.15"; transcript_id "transcript6984.chr7.nic"; exon_number "1"; exon_id "3991";
chr7	IsoQuant	exon	70003187	70004679	.	-	.	gene_id "ENSMUSG00000030551.15"; transcript_id "transcript6984.chr7.nic"; exon_number "2"; exon_id "chr7.3990";
chr7	HAVANA	transcript	70004187	70016483	.	-	.	gene_id "ENSMUSG00000030551.15"; transcript_id "ENSMUST00000089565.6"; exons "3"; gene_type "protein_coding"; gene_name "Nr2f2"; transcript_type "protein_coding"; transcript_name "Nr2f2-202"; protein_id "ENSMUSP00000086993.6"; transcript_support_level "1"; mgi_id "MGI:1352452"; tag "basic"; ccdsid "CCDS21358.1"; havana_gene "OTTMUSG00000023060.1"; havana_transcript "OTTMUST00000055588.1";
chr7	HAVANA	UTR	70015884	70016483	.	-	.	gene_id "ENSMUSG00000030551.15"; transcript_id "ENSMUST00000089565.6"; exon_number "1"; exon_id "3992";
chr7	HAVANA	start_codon	70015881	70015883	.	-	.	gene_id "ENSMUSG00000030551.15"; transcript_id "ENSMUST00000089565.6"; exon_number "2"; exon_id "3993";
chr7	HAVANA	exon	70015841	70016483	.	-	.	gene_id "ENSMUSG00000030551.15"; transcript_id "ENSMUST00000089565.6"; exon_number "3"; exon_id "ENSMUSE00000592653.4"; gene_type "protein_coding"; gene_name "Nr2f2"; transcript_type "protein_coding"; transcript_name "Nr2f2-202"; protein_id "ENSMUSP00000086993.6"; transcript_support_level "1"; mgi_id "MGI:1352452"; tag "basic"; ccdsid "CCDS21358.1"; havana_gene "OTTMUSG00000023060.1"; havana_transcript "OTTMUST00000055588.1";
chr7	HAVANA	CDS	70015841	70015883	.	-	.	gene_id "ENSMUSG00000030551.15"; transcript_id "ENSMUST00000089565.6"; exon_number "4"; exon_id "3994";
chr7	HAVANA	exon	70007511	70008038	.	-	.	gene_id "ENSMUSG00000030551.15"; transcript_id "ENSMUST00000089565.6"; exon_number "5"; exon_id "ENSMUSE00001379775.2"; gene_type "protein_coding"; gene_name "Nr2f2"; transcript_type "protein_coding"; transcript_name "Nr2f2-202"; protein_id "ENSMUSP00000086993.6"; transcript_support_level "1"; mgi_id "MGI:1352452"; tag "basic"; ccdsid "CCDS21358.1"; havana_gene "OTTMUSG00000023060.1"; havana_transcript "OTTMUST00000055588.1";
chr7	HAVANA	CDS	70007511	70008038	.	-	.	gene_id "ENSMUSG00000030551.15"; transcript_id "ENSMUST00000089565.6"; exon_number "6"; exon_id "ENSMUSE00001379775.2"; gene_type "protein_coding"; gene_name "Nr2f2"; transcript_type "protein_coding"; transcript_name "Nr2f2-202"; protein_id "ENSMUSP00000086993.6"; transcript_support_level "1"; mgi_id "MGI:1352452"; tag "basic"; ccdsid "CCDS21358.1"; havana_gene "OTTMUSG00000023060.1"; havana_transcript "OTTMUST00000055588.1";
chr7	HAVANA	CDS	70004408	70004679	.	-	.	gene_id "ENSMUSG00000030551.15"; transcript_id "ENSMUST00000089565.6"; exon_number "7"; exon_id "3995";
chr7	HAVANA	stop_codon	70004405	70004407	.	-	.	gene_id "ENSMUSG00000030551.15"; transcript_id "ENSMUST00000089565.6"; exon_number "8"; exon_id "3996";
chr7	HAVANA	exon	70004187	70004679	.	-	.	gene_id "ENSMUSG00000030551.15"; transcript_id "ENSMUST00000089565.6"; exon_number "9"; exon_id "ENSMUSE00000792620.2"; gene_type "protein_coding"; gene_name "Nr2f2"; transcript_type "protein_coding"; transcript_name "Nr2f2-202"; protein_id "ENSMUSP00000086993.6"; transcript_support_level "1"; mgi_id "MGI:1352452"; tag "basic"; ccdsid "CCDS21358.1"; havana_gene "OTTMUSG00000023060.1"; havana_transcript "OTTMUST00000055588.1";
chr7	HAVANA	UTR	70004187	70004407	.	-	.	gene_id "ENSMUSG00000030551.15"; transcript_id "ENSMUST00000089565.6"; exon_number "10"; exon_id "3997";
chr7	HAVANA	gene	70007192	70139733	.	+	.	gene_id "ENSMUSG00000100005.10"; transcripts "4"; gene_type "lncRNA"; gene_name "B130024G19Rik"; mgi_id "MGI:3604353"; havana_gene "OTTMUSG00000046219.1";
chr7	HAVANA	transcript	70014658	70018367	.	+	.	gene_id "ENSMUSG00000100005.10"; transcript_id "ENSMUST00000208041.2"; exons "1"; gene_type "lncRNA"; gene_name "B130024G19Rik"; transcript_type "retained_intron"; transcript_name "B130024G19Rik-206"; transcript_support_level "NA"; mgi_id "MGI:3604353"; havana_gene "OTTMUSG00000046219.1"; havana_transcript "OTTMUST00000146281.1";
chr7	HAVANA	exon	70014658	70018367	.	+	.	gene_id "ENSMUSG00000100005.10"; transcript_id "ENSMUST00000208041.2"; exon_number "1"; exon_id "ENSMUSE00001378543.2"; gene_type "lncRNA"; gene_name "B130024G19Rik"; transcript_type "retained_intron"; transcript_name "B130024G19Rik-206"; transcript_support_level "NA"; mgi_id "MGI:3604353"; havana_gene "OTTMUSG00000046219.1"; havana_transcript "OTTMUST00000146281.1";
chr7	HAVANA	transcript	70014842	70060897	.	+	.	gene_id "ENSMUSG00000100005.10"; transcript_id "ENSMUST00000243062.2"; exons "11"; gene_type "lncRNA"; gene_name "B130024G19Rik"; transcript_type "lncRNA"; transcript_name "B130024G19Rik-208"; mgi_id "MGI:3604353"; tag "basic"; havana_gene "OTTMUSG00000046219.1";
chr7	HAVANA	exon	70014842	70015239	.	+	.	gene_id "ENSMUSG00000100005.10"; transcript_id "ENSMUST00000243062.2"; exon_number "1"; exon_id "ENSMUSE00001483469.1"; gene_type "lncRNA"; gene_name "B130024G19Rik"; transcript_type "lncRNA"; transcript_name "B130024G19Rik-208"; mgi_id "MGI:3604353"; tag "basic"; havana_gene "OTTMUSG00000046219.1";
chr7	HAVANA	exon	70036241	70036296	.	+	.	gene_id "ENSMUSG00000100005.10"; transcript_id "ENSMUST00000243062.2"; exon_number "2"; exon_id "ENSMUSE00001327827.2"; gene_type "lncRNA"; gene_name "B130024G19Rik"; transcript_type "lncRNA"; transcript_name "B130024G19Rik-208"; mgi_id "MGI:3604353"; tag "basic"; havana_gene "OTTMUSG00000046219.1";
chr7	HAVANA	exon	70038055	70038207	.	+	.	gene_id "ENSMUSG00000100005.10"; transcript_id "ENSMUST00000243062.2"; exon_number "3"; exon_id "ENSMUSE00001327183.2"; gene_type "lncRNA"; gene_name "B130024G19Rik"; transcript_type "lncRNA"; transcript_name "B130024G19Rik-208"; mgi_id "MGI:3604353"; tag "basic"; havana_gene "OTTMUSG00000046219.1";
chr7	HAVANA	exon	70038452	70038633	.	+	.	gene_id "ENSMUSG00000100005.10"; transcript_id "ENSMUST00000243062.2"; exon_number "4"; exon_id "ENSMUSE00001328375.2"; gene_type "lncRNA"; gene_name "B130024G19Rik"; transcript_type "lncRNA"; transcript_name "B130024G19Rik-208"; mgi_id "MGI:3604353"; tag "basic"; havana_gene "OTTMUSG00000046219.1";
chr7	HAVANA	exon	70039945	70040073	.	+	.	gene_id "ENSMUSG00000100005.10"; transcript_id "ENSMUST00000243062.2"; exon_number "5"; exon_id "ENSMUSE00001332281.2"; gene_type "lncRNA"; gene_name "B130024G19Rik"; transcript_type "lncRNA"; transcript_name "B130024G19Rik-208"; mgi_id "MGI:3604353"; tag "basic"; havana_gene "OTTMUSG00000046219.1";
chr7	HAVANA	exon	70049013	70049151	.	+	.	gene_id "ENSMUSG00000100005.10"; transcript_id "ENSMUST00000243062.2"; exon_number "6"; exon_id "ENSMUSE00001318852.2"; gene_type "lncRNA"; gene_name "B130024G19Rik"; transcript_type "lncRNA"; transcript_name "B130024G19Rik-208"; mgi_id "MGI:3604353"; tag "basic"; havana_gene "OTTMUSG00000046219.1";
chr7	HAVANA	exon	70051844	70051939	.	+	.	gene_id "ENSMUSG00000100005.10"; transcript_id "ENSMUST00000243062.2"; exon_number "7"; exon_id "ENSMUSE00001327736.2"; gene_type "lncRNA"; gene_name "B130024G19Rik"; transcript_type "lncRNA"; transcript_name "B130024G19Rik-208"; mgi_id "MGI:3604353"; tag "basic"; havana_gene "OTTMUSG00000046219.1";
chr7	HAVANA	exon	70052171	70052297	.	+	.	gene_id "ENSMUSG00000100005.10"; transcript_id "ENSMUST00000243062.2"; exon_number "8"; exon_id "ENSMUSE00001483468.1"; gene_type "lncRNA"; gene_name "B130024G19Rik"; transcript_type "lncRNA"; transcript_name "B130024G19Rik-208"; mgi_id "MGI:3604353"; tag "basic"; havana_gene "OTTMUSG00000046219.1";
chr7	HAVANA	exon	70053996	70054132	.	+	.	gene_id "ENSMUSG00000100005.10"; transcript_id "ENSMUST00000243062.2"; exon_number "9"; exon_id "ENSMUSE00001321901.2"; gene_type "lncRNA"; gene_name "B130024G19Rik"; transcript_type "lncRNA"; transcript_name "B130024G19Rik-208"; mgi_id "MGI:3604353"; tag "basic"; havana_gene "OTTMUSG00000046219.1";
chr7	HAVANA	exon	70056356	70056486	.	+	.	gene_id "ENSMUSG00000100005.10"; transcript_id "ENSMUST00000243062.2"; exon_number "10"; exon_id "ENSMUSE00001335243.2"; gene_type "lncRNA"; gene_name "B130024G19Rik"; transcript_type "lncRNA"; transcript_name "B130024G19Rik-208"; mgi_id "MGI:3604353"; tag "basic"; havana_gene "OTTMUSG00000046219.1";
chr7	HAVANA	exon	70060337	70060897	.	+	.	gene_id "ENSMUSG00000100005.10"; transcript_id "ENSMUST00000243062.2"; exon_number "11"; exon_id "ENSMUSE00001487099.1"; gene_type "lncRNA"; gene_name "B130024G19Rik"; transcript_type "lncRNA"; transcript_name "B130024G19Rik-208"; mgi_id "MGI:3604353"; tag "basic"; havana_gene "OTTMUSG00000046219.1";
chr7	HAVANA	transcript	70014842	70060897	.	+	.	gene_id "ENSMUSG00000100005.10"; transcript_id "ENSMUST00000306023.1"; exons "9"; gene_type "lncRNA"; gene_name "B130024G19Rik"; transcript_type "lncRNA"; transcript_name "B130024G19Rik-213"; mgi_id "MGI:3604353"; tag "basic"; havana_gene "OTTMUSG00000046219.1";
chr7	HAVANA	exon	70014842	70015239	.	+	.	gene_id "ENSMUSG00000100005.10"; transcript_id "ENSMUST00000306023.1"; exon_number "1"; exon_id "ENSMUSE00001483469.1"; gene_type "lncRNA"; gene_name "B130024G19Rik"; transcript_type "lncRNA"; transcript_name "B130024G19Rik-213"; mgi_id "MGI:3604353"; tag "basic"; havana_gene "OTTMUSG00000046219.1";
chr7	HAVANA	exon	70036241	70036296	.	+	.	gene_id "ENSMUSG00000100005.10"; transcript_id "ENSMUST00000306023.1"; exon_number "2"; exon_id "ENSMUSE00001327827.2"; gene_type "lncRNA"; gene_name "B130024G19Rik"; transcript_type "lncRNA"; transcript_name "B130024G19Rik-213"; mgi_id "MGI:3604353"; tag "basic"; havana_gene "OTTMUSG00000046219.1";
chr7	HAVANA	exon	70038055	70038207	.	+	.	gene_id "ENSMUSG00000100005.10"; transcript_id "ENSMUST00000306023.1"; exon_number "3"; exon_id "ENSMUSE00001327183.2"; gene_type "lncRNA"; gene_name "B130024G19Rik"; transcript_type "lncRNA"; transcript_name "B130024G19Rik-213"; mgi_id "MGI:3604353"; tag "basic"; havana_gene "OTTMUSG00000046219.1";
chr7	HAVANA	exon	70039945	70040073	.	+	.	gene_id "ENSMUSG00000100005.10"; transcript_id "ENSMUST00000306023.1"; exon_number "4"; exon_id "ENSMUSE00001332281.2"; gene_type "lncRNA"; gene_name "B130024G19Rik"; transcript_type "lncRNA"; transcript_name "B130024G19Rik-213"; mgi_id "MGI:3604353"; tag "basic"; havana_gene "OTTMUSG00000046219.1";
chr7	HAVANA	exon	70049013	70049151	.	+	.	gene_id "ENSMUSG00000100005.10"; transcript_id "ENSMUST00000306023.1"; exon_number "5"; exon_id "ENSMUSE00001318852.2"; gene_type "lncRNA"; gene_name "B130024G19Rik"; transcript_type "lncRNA"; transcript_name "B130024G19Rik-213"; mgi_id "MGI:3604353"; tag "basic"; havana_gene "OTTMUSG00000046219.1";
chr7	HAVANA	exon	70051844	70051939	.	+	.	gene_id "ENSMUSG00000100005.10"; transcript_id "ENSMUST00000306023.1"; exon_number "6"; exon_id "ENSMUSE00001327736.2"; gene_type "lncRNA"; gene_name "B130024G19Rik"; transcript_type "lncRNA"; transcript_name "B130024G19Rik-213"; mgi_id "MGI:3604353"; tag "basic"; havana_gene "OTTMUSG00000046219.1";
chr7	HAVANA	exon	70053996	70054132	.	+	.	gene_id "ENSMUSG00000100005.10"; transcript_id "ENSMUST00000306023.1"; exon_number "7"; exon_id "ENSMUSE00001321901.2"; gene_type "lncRNA"; gene_name "B130024G19Rik"; transcript_type "lncRNA"; transcript_name "B130024G19Rik-213"; mgi_id "MGI:3604353"; tag "basic"; havana_gene "OTTMUSG00000046219.1";
chr7	HAVANA	exon	70056356	70056486	.	+	.	gene_id "ENSMUSG00000100005.10"; transcript_id "ENSMUST00000306023.1"; exon_number "8"; exon_id "ENSMUSE00001335243.2"; gene_type "lncRNA"; gene_name "B130024G19Rik"; transcript_type "lncRNA"; transcript_name "B130024G19Rik-213"; mgi_id "MGI:3604353"; tag "basic"; havana_gene "OTTMUSG00000046219.1";
chr7	HAVANA	exon	70060337	70060897	.	+	.	gene_id "ENSMUSG00000100005.10"; transcript_id "ENSMUST00000306023.1"; exon_number "9"; exon_id "ENSMUSE00001487099.1"; gene_type "lncRNA"; gene_name "B130024G19Rik"; transcript_type "lncRNA"; transcript_name "B130024G19Rik-213"; mgi_id "MGI:3604353"; tag "basic"; havana_gene "OTTMUSG00000046219.1";
chr7	HAVANA	transcript	70015113	70060894	.	+	.	gene_id "ENSMUSG00000100005.10"; transcript_id "ENSMUST00000244273.2"; exons "9"; gene_type "lncRNA"; gene_name "B130024G19Rik"; transcript_type "lncRNA"; transcript_name "B130024G19Rik-209"; mgi_id "MGI:3604353"; tag "basic"; havana_gene "OTTMUSG00000046219.1";
chr7	HAVANA	exon	70015113	70015239	.	+	.	gene_id "ENSMUSG00000100005.10"; transcript_id "ENSMUST00000244273.2"; exon_number "1"; exon_id "ENSMUSE00001604708.1"; gene_type "lncRNA"; gene_name "B130024G19Rik"; transcript_type "lncRNA"; transcript_name "B130024G19Rik-209"; mgi_id "MGI:3604353"; tag "basic"; havana_gene "OTTMUSG00000046219.1";
chr7	HAVANA	exon	70038055	70038207	.	+	.	gene_id "ENSMUSG00000100005.10"; transcript_id "ENSMUST00000244273.2"; exon_number "2"; exon_id "ENSMUSE00001327183.2"; gene_type "lncRNA"; gene_name "B130024G19Rik"; transcript_type "lncRNA"; transcript_name "B130024G19Rik-209"; mgi_id "MGI:3604353"; tag "basic"; havana_gene "OTTMUSG00000046219.1";
chr7	HAVANA	exon	70039945	70040073	.	+	.	gene_id "ENSMUSG00000100005.10"; transcript_id "ENSMUST00000244273.2"; exon_number "3"; exon_id "ENSMUSE00001332281.2"; gene_type "lncRNA"; gene_name "B130024G19Rik"; transcript_type "lncRNA"; transcript_name "B130024G19Rik-209"; mgi_id "MGI:3604353"; tag "basic"; havana_gene "OTTMUSG00000046219.1";
chr7	HAVANA	exon	70049013	70049151	.	+	.	gene_id "ENSMUSG00000100005.10"; transcript_id "ENSMUST00000244273.2"; exon_number "4"; exon_id "ENSMUSE00001318852.2"; gene_type "lncRNA"; gene_name "B130024G19Rik"; transcript_type "lncRNA"; transcript_name "B130024G19Rik-209"; mgi_id "MGI:3604353"; tag "basic"; havana_gene "OTTMUSG00000046219.1";
chr7	HAVANA	exon	70051844	70051939	.	+	.	gene_id "ENSMUSG00000100005.10"; transcript_id "ENSMUST00000244273.2"; exon_number "5"; exon_id "ENSMUSE00001327736.2"; gene_type "lncRNA"; gene_name "B130024G19Rik"; transcript_type "lncRNA"; transcript_name "B130024G19Rik-209"; mgi_id "MGI:3604353"; tag "basic"; havana_gene "OTTMUSG00000046219.1";
chr7	HAVANA	exon	70052171	70052297	.	+	.	gene_id "ENSMUSG00000100005.10"; transcript_id "ENSMUST00000244273.2"; exon_number "6"; exon_id "ENSMUSE00001483468.1"; gene_type "lncRNA"; gene_name "B130024G19Rik"; transcript_type "lncRNA"; transcript_name "B130024G19Rik-209"; mgi_id "MGI:3604353"; tag "basic"; havana_gene "OTTMUSG00000046219.1";
chr7	HAVANA	exon	70053996	70054132	.	+	.	gene_id "ENSMUSG00000100005.10"; transcript_id "ENSMUST00000244273.2"; exon_number "7"; exon_id "ENSMUSE00001321901.2"; gene_type "lncRNA"; gene_name "B130024G19Rik"; transcript_type "lncRNA"; transcript_name "B130024G19Rik-209"; mgi_id "MGI:3604353"; tag "basic"; havana_gene "OTTMUSG00000046219.1";
chr7	HAVANA	exon	70056356	70056486	.	+	.	gene_id "ENSMUSG00000100005.10"; transcript_id "ENSMUST00000244273.2"; exon_number "8"; exon_id "ENSMUSE00001335243.2"; gene_type "lncRNA"; gene_name "B130024G19Rik"; transcript_type "lncRNA"; transcript_name "B130024G19Rik-209"; mgi_id "MGI:3604353"; tag "basic"; havana_gene "OTTMUSG00000046219.1";
chr7	HAVANA	exon	70060337	70060894	.	+	.	gene_id "ENSMUSG00000100005.10"; transcript_id "ENSMUST00000244273.2"; exon_number "9"; exon_id "ENSMUSE00001483467.1"; gene_type "lncRNA"; gene_name "B130024G19Rik"; transcript_type "lncRNA"; transcript_name "B130024G19Rik-209"; mgi_id "MGI:3604353"; tag "basic"; havana_gene "OTTMUSG00000046219.1";
chr7	IsoQuant	gene	70056937	70060892	.	+	.	gene_id "novel_gene_chr7_6989"; transcripts "1";
chr7	IsoQuant	transcript	70056937	70060892	.	+	.	gene_id "novel_gene_chr7_6989"; transcript_id "transcript6988.chr7.nnic"; exons "1";
chr7	IsoQuant	exon	70056937	70060892	.	+	.	gene_id "novel_gene_chr7_6989"; transcript_id "transcript6988.chr7.nnic"; exon_number "1"; exon_id "3998";
chr7	HAVANA	gene	72833692	72839636	.	+	.	gene_id "ENSMUSG00000108778.4"; transcripts "1"; gene_type "lncRNA"; gene_name "Gm20083"; mgi_id "MGI:5012268"; havana_gene "OTTMUSG00000058283.1";
chr7	HAVANA	transcript	72835263	72839636	.	+	.	gene_id "ENSMUSG00000108778.4"; transcript_id "ENSMUST00000206663.3"; exons "2"; gene_type "lncRNA"; gene_name "Gm20083"; transcript_type "lncRNA"; transcript_name "Gm20083-202"; transcript_support_level "1"; mgi_id "MGI:5012268"; tag "basic"; havana_gene "OTTMUSG00000058283.1"; havana_transcript "OTTMUST00000143135.1";
chr7	HAVANA	exon	72835263	72835719	.	+	.	gene_id "ENSMUSG00000108778.4"; transcript_id "ENSMUST00000206663.3"; exon_number "1"; exon_id "ENSMUSE00001542394.1"; gene_type "lncRNA"; gene_name "Gm20083"; transcript_type "lncRNA"; transcript_name "Gm20083-202"; transcript_support_level "1"; mgi_id "MGI:5012268"; tag "basic"; havana_gene "OTTMUSG00000058283.1"; havana_transcript "OTTMUST00000143135.1";
chr7	HAVANA	exon	72838356	72839636	.	+	.	gene_id "ENSMUSG00000108778.4"; transcript_id "ENSMUST00000206663.3"; exon_number "2"; exon_id "ENSMUSE00001542407.1"; gene_type "lncRNA"; gene_name "Gm20083"; transcript_type "lncRNA"; transcript_name "Gm20083-202"; transcript_support_level "1"; mgi_id "MGI:5012268"; tag "basic"; havana_gene "OTTMUSG00000058283.1"; havana_transcript "OTTMUST00000143135.1";
chr7	HAVANA	gene	72959900	73025522	.	-	.	gene_id "ENSMUSG00000097756.4"; transcripts "2"; gene_type "lncRNA"; gene_name "A730056A06Rik"; mgi_id "MGI:2442718"; havana_gene "OTTMUSG00000058286.1";
chr7	IsoQuant	transcript	72967645	73025513	.	-	.	gene_id "ENSMUSG00000097756.4"; transcript_id "transcript7023.chr7.nnic"; exons "3";
chr7	IsoQuant	exon	73025265	73025513	.	-	.	gene_id "ENSMUSG00000097756.4"; transcript_id "transcript7023.chr7.nnic"; exon_number "1"; exon_id "ENSMUSE00001106203.3";
chr7	IsoQuant	exon	72982176	72982253	.	-	.	gene_id "ENSMUSG00000097756.4"; transcript_id "transcript7023.chr7.nnic"; exon_number "2"; exon_id "ENSMUSE00001374076.2";
chr7	IsoQuant	exon	72967645	72971418	.	-	.	gene_id "ENSMUSG00000097756.4"; transcript_id "transcript7023.chr7.nnic"; exon_number "3"; exon_id "3999";
chr7	HAVANA	transcript	72963751	73025513	.	-	.	gene_id "ENSMUSG00000097756.4"; transcript_id "ENSMUST00000181299.3"; exons "2"; gene_type "lncRNA"; gene_name "A730056A06Rik"; transcript_type "lncRNA"; transcript_name "A730056A06Rik-201"; transcript_support_level "1"; mgi_id "MGI:2442718"; tag "basic"; havana_gene "OTTMUSG00000058286.1"; havana_transcript "OTTMUST00000143145.1";
chr7	HAVANA	exon	73025265	73025513	.	-	.	gene_id "ENSMUSG00000097756.4"; transcript_id "ENSMUST00000181299.3"; exon_number "1"; exon_id "ENSMUSE00001106203.3"; gene_type "lncRNA"; gene_name "A730056A06Rik"; transcript_type "lncRNA"; transcript_name "A730056A06Rik-201"; transcript_support_level "1"; mgi_id "MGI:2442718"; tag "basic"; havana_gene "OTTMUSG00000058286.1"; havana_transcript "OTTMUST00000143145.1";
chr7	HAVANA	exon	72963751	72966190	.	-	.	gene_id "ENSMUSG00000097756.4"; transcript_id "ENSMUST00000181299.3"; exon_number "2"; exon_id "ENSMUSE00001173057.2"; gene_type "lncRNA"; gene_name "A730056A06Rik"; transcript_type "lncRNA"; transcript_name "A730056A06Rik-201"; transcript_support_level "1"; mgi_id "MGI:2442718"; tag "basic"; havana_gene "OTTMUSG00000058286.1"; havana_transcript "OTTMUST00000143145.1";
chr7	IsoQuant	gene	72983123	72987124	.	-	.	gene_id "novel_gene_chr7_7041"; transcripts "1";
chr7	IsoQuant	transcript	72983123	72987124	.	-	.	gene_id "novel_gene_chr7_7041"; transcript_id "transcript7040.chr7.nnic"; exons "1";
chr7	IsoQuant	exon	72983123	72987124	.	-	.	gene_id "novel_gene_chr7_7041"; transcript_id "transcript7040.chr7.nnic"; exon_number "1"; exon_id "4000";
chr7	HAVANA	gene	73025257	73069647	.	+	.	gene_id "ENSMUSG00000070509.16"; transcripts "4"; gene_type "protein_coding"; gene_name "Rgma"; mgi_id "MGI:2679262"; havana_gene "OTTMUSG00000031394.1";
chr7	HAVANA	transcript	73025257	73069647	.	+	.	gene_id "ENSMUSG00000070509.16"; transcript_id "ENSMUST00000119206.3"; exons "3"; gene_type "protein_coding"; gene_name "Rgma"; transcript_type "protein_coding"; transcript_name "Rgma-202"; protein_id "ENSMUSP00000112599.2"; transcript_support_level "1"; mgi_id "MGI:2679262"; tag "basic"; havana_gene "OTTMUSG00000031394.1"; havana_transcript "OTTMUST00000077777.1";
chr7	HAVANA	UTR	73025257	73025636	.	+	.	gene_id "ENSMUSG00000070509.16"; transcript_id "ENSMUST00000119206.3"; exon_number "1"; exon_id "ENSMUSE00001312051.3"; gene_type "protein_coding"; gene_name "Rgma"; transcript_type "protein_coding"; transcript_name "Rgma-202"; protein_id "ENSMUSP00000112599.2"; transcript_support_level "1"; mgi_id "MGI:2679262"; tag "basic"; havana_gene "OTTMUSG00000031394.1"; havana_transcript "OTTMUST00000077777.1";
chr7	HAVANA	exon	73025257	73025636	.	+	.	gene_id "ENSMUSG00000070509.16"; transcript_id "ENSMUST00000119206.3"; exon_number "2"; exon_id "ENSMUSE00001312051.3"; gene_type "protein_coding"; gene_name "Rgma"; transcript_type "protein_coding"; transcript_name "Rgma-202"; protein_id "ENSMUSP00000112599.2"; transcript_support_level "1"; mgi_id "MGI:2679262"; tag "basic"; havana_gene "OTTMUSG00000031394.1"; havana_transcript "OTTMUST00000077777.1";
chr7	HAVANA	UTR	73058980	73059179	.	+	.	gene_id "ENSMUSG00000070509.16"; transcript_id "ENSMUST00000119206.3"; exon_number "3"; exon_id "4001";
chr7	HAVANA	exon	73058980	73059497	.	+	.	gene_id "ENSMUSG00000070509.16"; transcript_id "ENSMUST00000119206.3"; exon_number "4"; exon_id "ENSMUSE00001278210.2"; gene_type "protein_coding"; gene_name "Rgma"; transcript_type "protein_coding"; transcript_name "Rgma-202"; protein_id "ENSMUSP00000112599.2"; transcript_support_level "1"; mgi_id "MGI:2679262"; tag "basic"; havana_gene "OTTMUSG00000031394.1"; havana_transcript "OTTMUST00000077777.1";
chr7	HAVANA	start_codon	73059180	73059182	.	+	.	gene_id "ENSMUSG00000070509.16"; transcript_id "ENSMUST00000119206.3"; exon_number "5"; exon_id "4002";
chr7	HAVANA	CDS	73059180	73059497	.	+	.	gene_id "ENSMUSG00000070509.16"; transcript_id "ENSMUST00000119206.3"; exon_number "6"; exon_id "4003";
chr7	HAVANA	CDS	73067065	73067778	.	+	.	gene_id "ENSMUSG00000070509.16"; transcript_id "ENSMUST00000119206.3"; exon_number "7"; exon_id "4004";
chr7	HAVANA	exon	73067065	73069647	.	+	.	gene_id "ENSMUSG00000070509.16"; transcript_id "ENSMUST00000119206.3"; exon_number "8"; exon_id "ENSMUSE00001223613.2"; gene_type "protein_coding"; gene_name "Rgma"; transcript_type "protein_coding"; transcript_name "Rgma-202"; protein_id "ENSMUSP00000112599.2"; transcript_support_level "1"; mgi_id "MGI:2679262"; tag "basic"; havana_gene "OTTMUSG00000031394.1"; havana_transcript "OTTMUST00000077777.1";
chr7	HAVANA	stop_codon	73067779	73067781	.	+	.	gene_id "ENSMUSG00000070509.16"; transcript_id "ENSMUST00000119206.3"; exon_number "9"; exon_id "4005";
chr7	HAVANA	UTR	73067779	73069647	.	+	.	gene_id "ENSMUSG00000070509.16"; transcript_id "ENSMUST00000119206.3"; exon_number "10"; exon_id "4006";
chr7	HAVANA	transcript	73040975	73069647	.	+	.	gene_id "ENSMUSG00000070509.16"; transcript_id "ENSMUST00000139780.3"; exons "3"; gene_type "protein_coding"; gene_name "Rgma"; transcript_type "protein_coding"; transcript_name "Rgma-204"; protein_id "ENSMUSP00000145758.2"; transcript_support_level "1"; mgi_id "MGI:2679262"; tag "basic"; havana_gene "OTTMUSG00000031394.1"; havana_transcript "OTTMUST00000077778.1";
chr7	HAVANA	UTR	73040975	73041162	.	+	.	gene_id "ENSMUSG00000070509.16"; transcript_id "ENSMUST00000139780.3"; exon_number "1"; exon_id "4007";
chr7	HAVANA	exon	73040975	73041244	.	+	.	gene_id "ENSMUSG00000070509.16"; transcript_id "ENSMUST00000139780.3"; exon_number "2"; exon_id "ENSMUSE00000754602.2"; gene_type "protein_coding"; gene_name "Rgma"; transcript_type "protein_coding"; transcript_name "Rgma-204"; protein_id "ENSMUSP00000145758.2"; transcript_support_level "1"; mgi_id "MGI:2679262"; tag "basic"; havana_gene "OTTMUSG00000031394.1"; havana_transcript "OTTMUST00000077778.1";
chr7	HAVANA	start_codon	73041163	73041165	.	+	.	gene_id "ENSMUSG00000070509.16"; transcript_id "ENSMUST00000139780.3"; exon_number "3"; exon_id "4008";
chr7	HAVANA	CDS	73041163	73041244	.	+	.	gene_id "ENSMUSG00000070509.16"; transcript_id "ENSMUST00000139780.3"; exon_number "4"; exon_id "4009";
chr7	HAVANA	CDS	73058980	73059497	.	+	.	gene_id "ENSMUSG00000070509.16"; transcript_id "ENSMUST00000139780.3"; exon_number "5"; exon_id "ENSMUSE00001278210.2"; gene_type "protein_coding"; gene_name "Rgma"; transcript_type "protein_coding"; transcript_name "Rgma-204"; protein_id "ENSMUSP00000145758.2"; transcript_support_level "1"; mgi_id "MGI:2679262"; tag "basic"; havana_gene "OTTMUSG00000031394.1"; havana_transcript "OTTMUST00000077778.1";
chr7	HAVANA	exon	73058980	73059497	.	+	.	gene_id "ENSMUSG00000070509.16"; transcript_id "ENSMUST00000139780.3"; exon_number "6"; exon_id "ENSMUSE00001278210.2"; gene_type "protein_coding"; gene_name "Rgma"; transcript_type "protein_coding"; transcript_name "Rgma-204"; protein_id "ENSMUSP00000145758.2"; transcript_support_level "1"; mgi_id "MGI:2679262"; tag "basic"; havana_gene "OTTMUSG00000031394.1"; havana_transcript "OTTMUST00000077778.1";
chr7	HAVANA	CDS	73067065	73067778	.	+	.	gene_id "ENSMUSG00000070509.16"; transcript_id "ENSMUST00000139780.3"; exon_number "7"; exon_id "chr7.4004";
chr7	HAVANA	exon	73067065	73069647	.	+	.	gene_id "ENSMUSG00000070509.16"; transcript_id "ENSMUST00000139780.3"; exon_number "8"; exon_id "ENSMUSE00001223613.2"; gene_type "protein_coding"; gene_name "Rgma"; transcript_type "protein_coding"; transcript_name "Rgma-204"; protein_id "ENSMUSP00000145758.2"; transcript_support_level "1"; mgi_id "MGI:2679262"; tag "basic"; havana_gene "OTTMUSG00000031394.1"; havana_transcript "OTTMUST00000077778.1";
chr7	HAVANA	stop_codon	73067779	73067781	.	+	.	gene_id "ENSMUSG00000070509.16"; transcript_id "ENSMUST00000139780.3"; exon_number "9"; exon_id "chr7.4005";
chr7	HAVANA	UTR	73067779	73069647	.	+	.	gene_id "ENSMUSG00000070509.16"; transcript_id "ENSMUST00000139780.3"; exon_number "10"; exon_id "chr7.4006";
chr7	HAVANA	transcript	73041024	73042995	.	+	.	gene_id "ENSMUSG00000070509.16"; transcript_id "ENSMUST00000206253.2"; exons "1"; gene_type "protein_coding"; gene_name "Rgma"; transcript_type "retained_intron"; transcript_name "Rgma-205"; transcript_support_level "NA"; mgi_id "MGI:2679262"; havana_gene "OTTMUSG00000031394.1"; havana_transcript "OTTMUST00000143173.1";
chr7	HAVANA	exon	73041024	73042995	.	+	.	gene_id "ENSMUSG00000070509.16"; transcript_id "ENSMUST00000206253.2"; exon_number "1"; exon_id "ENSMUSE00001371017.2"; gene_type "protein_coding"; gene_name "Rgma"; transcript_type "retained_intron"; transcript_name "Rgma-205"; transcript_support_level "NA"; mgi_id "MGI:2679262"; havana_gene "OTTMUSG00000031394.1"; havana_transcript "OTTMUST00000143173.1";
chr7	HAVANA	transcript	73025268	73069647	.	+	.	gene_id "ENSMUSG00000070509.16"; transcript_id "ENSMUST00000094312.12"; exons "4"; gene_type "protein_coding"; gene_name "Rgma"; transcript_type "protein_coding"; transcript_name "Rgma-201"; protein_id "ENSMUSP00000091870.6"; transcript_support_level "1"; mgi_id "MGI:2679262"; tag "basic"; ccdsid "CCDS21362.2"; havana_gene "OTTMUSG00000031394.1"; havana_transcript "OTTMUST00000077776.1";
chr7	HAVANA	UTR	73025268	73025622	.	+	.	gene_id "ENSMUSG00000070509.16"; transcript_id "ENSMUST00000094312.12"; exon_number "1"; exon_id "4010";
chr7	HAVANA	exon	73025268	73025636	.	+	.	gene_id "ENSMUSG00000070509.16"; transcript_id "ENSMUST00000094312.12"; exon_number "2"; exon_id "ENSMUSE00001290375.2"; gene_type "protein_coding"; gene_name "Rgma"; transcript_type "protein_coding"; transcript_name "Rgma-201"; protein_id "ENSMUSP00000091870.6"; transcript_support_level "1"; mgi_id "MGI:2679262"; tag "basic"; ccdsid "CCDS21362.2"; havana_gene "OTTMUSG00000031394.1"; havana_transcript "OTTMUST00000077776.1";
chr7	HAVANA	start_codon	73025623	73025625	.	+	.	gene_id "ENSMUSG00000070509.16"; transcript_id "ENSMUST00000094312.12"; exon_number "3"; exon_id "4011";
chr7	HAVANA	CDS	73025623	73025636	.	+	.	gene_id "ENSMUSG00000070509.16"; transcript_id "ENSMUST00000094312.12"; exon_number "4"; exon_id "4012";
chr7	HAVANA	CDS	73041129	73041244	.	+	.	gene_id "ENSMUSG00000070509.16"; transcript_id "ENSMUST00000094312.12"; exon_number "5"; exon_id "ENSMUSE00001312453.2"; gene_type "protein_coding"; gene_name "Rgma"; transcript_type "protein_coding"; transcript_name "Rgma-201"; protein_id "ENSMUSP00000091870.6"; transcript_support_level "1"; mgi_id "MGI:2679262"; tag "basic"; ccdsid "CCDS21362.2"; havana_gene "OTTMUSG00000031394.1"; havana_transcript "OTTMUST00000077776.1";
chr7	HAVANA	exon	73041129	73041244	.	+	.	gene_id "ENSMUSG00000070509.16"; transcript_id "ENSMUST00000094312.12"; exon_number "6"; exon_id "ENSMUSE00001312453.2"; gene_type "protein_coding"; gene_name "Rgma"; transcript_type "protein_coding"; transcript_name "Rgma-201"; protein_id "ENSMUSP00000091870.6"; transcript_support_level "1"; mgi_id "MGI:2679262"; tag "basic"; ccdsid "CCDS21362.2"; havana_gene "OTTMUSG00000031394.1"; havana_transcript "OTTMUST00000077776.1";
chr7	HAVANA	CDS	73058980	73059497	.	+	.	gene_id "ENSMUSG00000070509.16"; transcript_id "ENSMUST00000094312.12"; exon_number "7"; exon_id "ENSMUSE00001278210.2"; gene_type "protein_coding"; gene_name "Rgma"; transcript_type "protein_coding"; transcript_name "Rgma-201"; protein_id "ENSMUSP00000091870.6"; transcript_support_level "1"; mgi_id "MGI:2679262"; tag "basic"; ccdsid "CCDS21362.2"; havana_gene "OTTMUSG00000031394.1"; havana_transcript "OTTMUST00000077776.1";
chr7	HAVANA	exon	73058980	73059497	.	+	.	gene_id "ENSMUSG00000070509.16"; transcript_id "ENSMUST00000094312.12"; exon_number "8"; exon_id "ENSMUSE00001278210.2"; gene_type "protein_coding"; gene_name "Rgma"; transcript_type "protein_coding"; transcript_name "Rgma-201"; protein_id "ENSMUSP00000091870.6"; transcript_support_level "1"; mgi_id "MGI:2679262"; tag "basic"; ccdsid "CCDS21362.2"; havana_gene "OTTMUSG00000031394.1"; havana_transcript "OTTMUST00000077776.1";
chr7	HAVANA	CDS	73067065	73067778	.	+	.	gene_id "ENSMUSG00000070509.16"; transcript_id "ENSMUST00000094312.12"; exon_number "9"; exon_id "chr7.4004";
chr7	HAVANA	exon	73067065	73069647	.	+	.	gene_id "ENSMUSG00000070509.16"; transcript_id "ENSMUST00000094312.12"; exon_number "10"; exon_id "ENSMUSE00001223613.2"; gene_type "protein_coding"; gene_name "Rgma"; transcript_type "protein_coding"; transcript_name "Rgma-201"; protein_id "ENSMUSP00000091870.6"; transcript_support_level "1"; mgi_id "MGI:2679262"; tag "basic"; ccdsid "CCDS21362.2"; havana_gene "OTTMUSG00000031394.1"; havana_transcript "OTTMUST00000077776.1";
chr7	HAVANA	stop_codon	73067779	73067781	.	+	.	gene_id "ENSMUSG00000070509.16"; transcript_id "ENSMUST00000094312.12"; exon_number "11"; exon_id "chr7.4005";
chr7	HAVANA	UTR	73067779	73069647	.	+	.	gene_id "ENSMUSG00000070509.16"; transcript_id "ENSMUST00000094312.12"; exon_number "12"; exon_id "chr7.4006";
chr7	HAVANA	gene	73054098	73056165	.	+	.	gene_id "ENSMUSG00000108678.2"; transcripts "1"; gene_type "TEC"; gene_name "Gm44758"; mgi_id "MGI:5753334"; tag "confirm_experimentally"; havana_gene "OTTMUSG00000058302.1";
chr7	HAVANA	transcript	73054098	73056165	.	+	.	gene_id "ENSMUSG00000108678.2"; transcript_id "ENSMUST00000206096.2"; exons "1"; gene_type "TEC"; gene_name "Gm44758"; transcript_type "TEC"; transcript_name "Gm44758-201"; transcript_support_level "NA"; mgi_id "MGI:5753334"; tag "basic"; havana_gene "OTTMUSG00000058302.1"; havana_transcript "OTTMUST00000143174.1";
chr7	HAVANA	exon	73054098	73056165	.	+	.	gene_id "ENSMUSG00000108678.2"; transcript_id "ENSMUST00000206096.2"; exon_number "1"; exon_id "ENSMUSE00001374120.2"; gene_type "TEC"; gene_name "Gm44758"; transcript_type "TEC"; transcript_name "Gm44758-201"; transcript_support_level "NA"; mgi_id "MGI:5753334"; tag "basic"; havana_gene "OTTMUSG00000058302.1"; havana_transcript "OTTMUST00000143174.1";
chr7	HAVANA	gene	73071998	73073650	.	+	.	gene_id "ENSMUSG00000108601.2"; transcripts "1"; gene_type "TEC"; gene_name "Gm44645"; mgi_id "MGI:5753221"; tag "confirm_experimentally"; havana_gene "OTTMUSG00000058339.1";
chr7	HAVANA	transcript	73071998	73073650	.	+	.	gene_id "ENSMUSG00000108601.2"; transcript_id "ENSMUST00000205492.2"; exons "1"; gene_type "TEC"; gene_name "Gm44645"; transcript_type "TEC"; transcript_name "Gm44645-201"; transcript_support_level "NA"; mgi_id "MGI:5753221"; tag "basic"; havana_gene "OTTMUSG00000058339.1"; havana_transcript "OTTMUST00000143270.1";
chr7	HAVANA	exon	73071998	73073650	.	+	.	gene_id "ENSMUSG00000108601.2"; transcript_id "ENSMUST00000205492.2"; exon_number "1"; exon_id "ENSMUSE00001371533.2"; gene_type "TEC"; gene_name "Gm44645"; transcript_type "TEC"; transcript_name "Gm44645-201"; transcript_support_level "NA"; mgi_id "MGI:5753221"; tag "basic"; havana_gene "OTTMUSG00000058339.1"; havana_transcript "OTTMUST00000143270.1";
chr7	HAVANA	gene	73076386	73191692	.	-	.	gene_id "ENSMUSG00000078671.12"; transcripts "3"; gene_type "protein_coding"; gene_name "Chd2"; mgi_id "MGI:2448567"; tag "overlapping_locus"; havana_gene "OTTMUSG00000036993.1";
chr7	IsoQuant	transcript	73101553	73191692	.	-	.	gene_id "ENSMUSG00000078671.12"; transcript_id "transcript7044.chr7.nic"; exons "33";
chr7	IsoQuant	exon	73190994	73191692	.	-	.	gene_id "ENSMUSG00000078671.12"; transcript_id "transcript7044.chr7.nic"; exon_number "1"; exon_id "4013";
chr7	IsoQuant	exon	73190520	73190652	.	-	.	gene_id "ENSMUSG00000078671.12"; transcript_id "transcript7044.chr7.nic"; exon_number "2"; exon_id "ENSMUSE00001354600.2";
chr7	IsoQuant	exon	73169225	73169456	.	-	.	gene_id "ENSMUSG00000078671.12"; transcript_id "transcript7044.chr7.nic"; exon_number "3"; exon_id "ENSMUSE00000929713.3";
chr7	IsoQuant	exon	73165474	73165560	.	-	.	gene_id "ENSMUSG00000078671.12"; transcript_id "transcript7044.chr7.nic"; exon_number "4"; exon_id "ENSMUSE00000153204.6";
chr7	IsoQuant	exon	73163838	73163899	.	-	.	gene_id "ENSMUSG00000078671.12"; transcript_id "transcript7044.chr7.nic"; exon_number "5"; exon_id "ENSMUSE00000153207.5";
chr7	IsoQuant	exon	73157554	73157661	.	-	.	gene_id "ENSMUSG00000078671.12"; transcript_id "transcript7044.chr7.nic"; exon_number "6"; exon_id "ENSMUSE00000592594.2";
chr7	IsoQuant	exon	73154736	73154876	.	-	.	gene_id "ENSMUSG00000078671.12"; transcript_id "transcript7044.chr7.nic"; exon_number "7"; exon_id "ENSMUSE00000893550.2";
chr7	IsoQuant	exon	73153129	73153262	.	-	.	gene_id "ENSMUSG00000078671.12"; transcript_id "transcript7044.chr7.nic"; exon_number "8"; exon_id "ENSMUSE00000907061.2";
chr7	IsoQuant	exon	73151657	73151882	.	-	.	gene_id "ENSMUSG00000078671.12"; transcript_id "transcript7044.chr7.nic"; exon_number "9"; exon_id "ENSMUSE00000897038.2";
chr7	IsoQuant	exon	73150683	73150783	.	-	.	gene_id "ENSMUSG00000078671.12"; transcript_id "transcript7044.chr7.nic"; exon_number "10"; exon_id "ENSMUSE00000914265.2";
chr7	IsoQuant	exon	73149687	73149731	.	-	.	gene_id "ENSMUSG00000078671.12"; transcript_id "transcript7044.chr7.nic"; exon_number "11"; exon_id "ENSMUSE00001350003.2";
chr7	IsoQuant	exon	73149342	73149520	.	-	.	gene_id "ENSMUSG00000078671.12"; transcript_id "transcript7044.chr7.nic"; exon_number "12"; exon_id "ENSMUSE00001347259.2";
chr7	IsoQuant	exon	73147455	73147579	.	-	.	gene_id "ENSMUSG00000078671.12"; transcript_id "transcript7044.chr7.nic"; exon_number "13"; exon_id "ENSMUSE00001357406.2";
chr7	IsoQuant	exon	73143173	73143389	.	-	.	gene_id "ENSMUSG00000078671.12"; transcript_id "transcript7044.chr7.nic"; exon_number "14"; exon_id "ENSMUSE00000878329.2";
chr7	IsoQuant	exon	73141083	73141172	.	-	.	gene_id "ENSMUSG00000078671.12"; transcript_id "transcript7044.chr7.nic"; exon_number "15"; exon_id "ENSMUSE00000891111.2";
chr7	IsoQuant	exon	73140227	73140417	.	-	.	gene_id "ENSMUSG00000078671.12"; transcript_id "transcript7044.chr7.nic"; exon_number "16"; exon_id "ENSMUSE00000908726.2";
chr7	IsoQuant	exon	73134157	73134345	.	-	.	gene_id "ENSMUSG00000078671.12"; transcript_id "transcript7044.chr7.nic"; exon_number "17"; exon_id "ENSMUSE00000901099.2";
chr7	IsoQuant	exon	73130709	73130871	.	-	.	gene_id "ENSMUSG00000078671.12"; transcript_id "transcript7044.chr7.nic"; exon_number "18"; exon_id "ENSMUSE00000911769.2";
chr7	IsoQuant	exon	73130149	73130301	.	-	.	gene_id "ENSMUSG00000078671.12"; transcript_id "transcript7044.chr7.nic"; exon_number "19"; exon_id "ENSMUSE00001353781.2";
chr7	IsoQuant	exon	73128407	73128478	.	-	.	gene_id "ENSMUSG00000078671.12"; transcript_id "transcript7044.chr7.nic"; exon_number "20"; exon_id "ENSMUSE00000891437.2";
chr7	IsoQuant	exon	73125092	73125241	.	-	.	gene_id "ENSMUSG00000078671.12"; transcript_id "transcript7044.chr7.nic"; exon_number "21"; exon_id "ENSMUSE00001352411.2";
chr7	IsoQuant	exon	73124254	73124402	.	-	.	gene_id "ENSMUSG00000078671.12"; transcript_id "transcript7044.chr7.nic"; exon_number "22"; exon_id "ENSMUSE00000878210.2";
chr7	IsoQuant	exon	73122760	73122856	.	-	.	gene_id "ENSMUSG00000078671.12"; transcript_id "transcript7044.chr7.nic"; exon_number "23"; exon_id "ENSMUSE00000890398.2";
chr7	IsoQuant	exon	73121545	73121637	.	-	.	gene_id "ENSMUSG00000078671.12"; transcript_id "transcript7044.chr7.nic"; exon_number "24"; exon_id "ENSMUSE00000892932.2";
chr7	IsoQuant	exon	73119306	73119476	.	-	.	gene_id "ENSMUSG00000078671.12"; transcript_id "transcript7044.chr7.nic"; exon_number "25"; exon_id "ENSMUSE00000885936.2";
chr7	IsoQuant	exon	73118204	73118379	.	-	.	gene_id "ENSMUSG00000078671.12"; transcript_id "transcript7044.chr7.nic"; exon_number "26"; exon_id "ENSMUSE00000909815.2";
chr7	IsoQuant	exon	73114096	73114137	.	-	.	gene_id "ENSMUSG00000078671.12"; transcript_id "transcript7044.chr7.nic"; exon_number "27"; exon_id "ENSMUSE00000884140.2";
chr7	IsoQuant	exon	73113384	73113523	.	-	.	gene_id "ENSMUSG00000078671.12"; transcript_id "transcript7044.chr7.nic"; exon_number "28"; exon_id "ENSMUSE00000894086.2";
chr7	IsoQuant	exon	73105522	73105660	.	-	.	gene_id "ENSMUSG00000078671.12"; transcript_id "transcript7044.chr7.nic"; exon_number "29"; exon_id "ENSMUSE00001275739.2";
chr7	IsoQuant	exon	73105239	73105389	.	-	.	gene_id "ENSMUSG00000078671.12"; transcript_id "transcript7044.chr7.nic"; exon_number "30"; exon_id "ENSMUSE00001279618.2";
chr7	IsoQuant	exon	73104077	73104199	.	-	.	gene_id "ENSMUSG00000078671.12"; transcript_id "transcript7044.chr7.nic"; exon_number "31"; exon_id "ENSMUSE00001246133.2";
chr7	IsoQuant	exon	73102847	73102975	.	-	.	gene_id "ENSMUSG00000078671.12"; transcript_id "transcript7044.chr7.nic"; exon_number "32"; exon_id "ENSMUSE00001231983.2";
chr7	IsoQuant	exon	73101553	73101587	.	-	.	gene_id "ENSMUSG00000078671.12"; transcript_id "transcript7044.chr7.nic"; exon_number "33"; exon_id "4014";
chr7	IsoQuant	transcript	73101553	73191630	.	-	.	gene_id "ENSMUSG00000078671.12"; transcript_id "transcript7046.chr7.nic"; exons "32";
chr7	IsoQuant	exon	73190994	73191630	.	-	.	gene_id "ENSMUSG00000078671.12"; transcript_id "transcript7046.chr7.nic"; exon_number "1"; exon_id "4015";
chr7	IsoQuant	exon	73190520	73190652	.	-	.	gene_id "ENSMUSG00000078671.12"; transcript_id "transcript7046.chr7.nic"; exon_number "2"; exon_id "ENSMUSE00001354600.2";
chr7	IsoQuant	exon	73169225	73169456	.	-	.	gene_id "ENSMUSG00000078671.12"; transcript_id "transcript7046.chr7.nic"; exon_number "3"; exon_id "ENSMUSE00000929713.3";
chr7	IsoQuant	exon	73165474	73165560	.	-	.	gene_id "ENSMUSG00000078671.12"; transcript_id "transcript7046.chr7.nic"; exon_number "4"; exon_id "ENSMUSE00000153204.6";
chr7	IsoQuant	exon	73163838	73163899	.	-	.	gene_id "ENSMUSG00000078671.12"; transcript_id "transcript7046.chr7.nic"; exon_number "5"; exon_id "ENSMUSE00000153207.5";
chr7	IsoQuant	exon	73154736	73154876	.	-	.	gene_id "ENSMUSG00000078671.12"; transcript_id "transcript7046.chr7.nic"; exon_number "6"; exon_id "ENSMUSE00000893550.2";
chr7	IsoQuant	exon	73153129	73153262	.	-	.	gene_id "ENSMUSG00000078671.12"; transcript_id "transcript7046.chr7.nic"; exon_number "7"; exon_id "ENSMUSE00000907061.2";
chr7	IsoQuant	exon	73151657	73151882	.	-	.	gene_id "ENSMUSG00000078671.12"; transcript_id "transcript7046.chr7.nic"; exon_number "8"; exon_id "ENSMUSE00000897038.2";
chr7	IsoQuant	exon	73150683	73150783	.	-	.	gene_id "ENSMUSG00000078671.12"; transcript_id "transcript7046.chr7.nic"; exon_number "9"; exon_id "ENSMUSE00000914265.2";
chr7	IsoQuant	exon	73149687	73149731	.	-	.	gene_id "ENSMUSG00000078671.12"; transcript_id "transcript7046.chr7.nic"; exon_number "10"; exon_id "ENSMUSE00001350003.2";
chr7	IsoQuant	exon	73149342	73149520	.	-	.	gene_id "ENSMUSG00000078671.12"; transcript_id "transcript7046.chr7.nic"; exon_number "11"; exon_id "ENSMUSE00001347259.2";
chr7	IsoQuant	exon	73147455	73147579	.	-	.	gene_id "ENSMUSG00000078671.12"; transcript_id "transcript7046.chr7.nic"; exon_number "12"; exon_id "ENSMUSE00001357406.2";
chr7	IsoQuant	exon	73143173	73143389	.	-	.	gene_id "ENSMUSG00000078671.12"; transcript_id "transcript7046.chr7.nic"; exon_number "13"; exon_id "ENSMUSE00000878329.2";
chr7	IsoQuant	exon	73141083	73141172	.	-	.	gene_id "ENSMUSG00000078671.12"; transcript_id "transcript7046.chr7.nic"; exon_number "14"; exon_id "ENSMUSE00000891111.2";
chr7	IsoQuant	exon	73140227	73140417	.	-	.	gene_id "ENSMUSG00000078671.12"; transcript_id "transcript7046.chr7.nic"; exon_number "15"; exon_id "ENSMUSE00000908726.2";
chr7	IsoQuant	exon	73134157	73134345	.	-	.	gene_id "ENSMUSG00000078671.12"; transcript_id "transcript7046.chr7.nic"; exon_number "16"; exon_id "ENSMUSE00000901099.2";
chr7	IsoQuant	exon	73130709	73130871	.	-	.	gene_id "ENSMUSG00000078671.12"; transcript_id "transcript7046.chr7.nic"; exon_number "17"; exon_id "ENSMUSE00000911769.2";
chr7	IsoQuant	exon	73130149	73130301	.	-	.	gene_id "ENSMUSG00000078671.12"; transcript_id "transcript7046.chr7.nic"; exon_number "18"; exon_id "ENSMUSE00001353781.2";
chr7	IsoQuant	exon	73128407	73128478	.	-	.	gene_id "ENSMUSG00000078671.12"; transcript_id "transcript7046.chr7.nic"; exon_number "19"; exon_id "ENSMUSE00000891437.2";
chr7	IsoQuant	exon	73125092	73125241	.	-	.	gene_id "ENSMUSG00000078671.12"; transcript_id "transcript7046.chr7.nic"; exon_number "20"; exon_id "ENSMUSE00001352411.2";
chr7	IsoQuant	exon	73124254	73124402	.	-	.	gene_id "ENSMUSG00000078671.12"; transcript_id "transcript7046.chr7.nic"; exon_number "21"; exon_id "ENSMUSE00000878210.2";
chr7	IsoQuant	exon	73122760	73122856	.	-	.	gene_id "ENSMUSG00000078671.12"; transcript_id "transcript7046.chr7.nic"; exon_number "22"; exon_id "ENSMUSE00000890398.2";
chr7	IsoQuant	exon	73121545	73121637	.	-	.	gene_id "ENSMUSG00000078671.12"; transcript_id "transcript7046.chr7.nic"; exon_number "23"; exon_id "ENSMUSE00000892932.2";
chr7	IsoQuant	exon	73119306	73119476	.	-	.	gene_id "ENSMUSG00000078671.12"; transcript_id "transcript7046.chr7.nic"; exon_number "24"; exon_id "ENSMUSE00000885936.2";
chr7	IsoQuant	exon	73118204	73118379	.	-	.	gene_id "ENSMUSG00000078671.12"; transcript_id "transcript7046.chr7.nic"; exon_number "25"; exon_id "ENSMUSE00000909815.2";
chr7	IsoQuant	exon	73114096	73114137	.	-	.	gene_id "ENSMUSG00000078671.12"; transcript_id "transcript7046.chr7.nic"; exon_number "26"; exon_id "ENSMUSE00000884140.2";
chr7	IsoQuant	exon	73113384	73113523	.	-	.	gene_id "ENSMUSG00000078671.12"; transcript_id "transcript7046.chr7.nic"; exon_number "27"; exon_id "ENSMUSE00000894086.2";
chr7	IsoQuant	exon	73105522	73105660	.	-	.	gene_id "ENSMUSG00000078671.12"; transcript_id "transcript7046.chr7.nic"; exon_number "28"; exon_id "ENSMUSE00001275739.2";
chr7	IsoQuant	exon	73105239	73105389	.	-	.	gene_id "ENSMUSG00000078671.12"; transcript_id "transcript7046.chr7.nic"; exon_number "29"; exon_id "ENSMUSE00001279618.2";
chr7	IsoQuant	exon	73104077	73104199	.	-	.	gene_id "ENSMUSG00000078671.12"; transcript_id "transcript7046.chr7.nic"; exon_number "30"; exon_id "ENSMUSE00001246133.2";
chr7	IsoQuant	exon	73102847	73102975	.	-	.	gene_id "ENSMUSG00000078671.12"; transcript_id "transcript7046.chr7.nic"; exon_number "31"; exon_id "ENSMUSE00001231983.2";
chr7	IsoQuant	exon	73101553	73101587	.	-	.	gene_id "ENSMUSG00000078671.12"; transcript_id "transcript7046.chr7.nic"; exon_number "32"; exon_id "chr7.4014";
chr7	HAVANA	transcript	73076386	73191494	.	-	.	gene_id "ENSMUSG00000078671.12"; transcript_id "ENSMUST00000169922.9"; exons "39"; gene_type "protein_coding"; gene_name "Chd2"; transcript_type "protein_coding"; transcript_name "Chd2-203"; protein_id "ENSMUSP00000126352.3"; transcript_support_level "5"; mgi_id "MGI:2448567"; tag "basic"; ccdsid "CCDS52274.1"; havana_gene "OTTMUSG00000036993.1"; havana_transcript "OTTMUST00000095121.1";
chr7	HAVANA	exon	73190994	73191494	.	-	.	gene_id "ENSMUSG00000078671.12"; transcript_id "ENSMUST00000169922.9"; exon_number "1"; exon_id "ENSMUSE00000673175.2"; gene_type "protein_coding"; gene_name "Chd2"; transcript_type "protein_coding"; transcript_name "Chd2-203"; protein_id "ENSMUSP00000126352.3"; transcript_support_level "5"; mgi_id "MGI:2448567"; tag "basic"; ccdsid "CCDS52274.1"; havana_gene "OTTMUSG00000036993.1"; havana_transcript "OTTMUST00000095121.1";
chr7	HAVANA	UTR	73190994	73191494	.	-	.	gene_id "ENSMUSG00000078671.12"; transcript_id "ENSMUST00000169922.9"; exon_number "2"; exon_id "ENSMUSE00000673175.2"; gene_type "protein_coding"; gene_name "Chd2"; transcript_type "protein_coding"; transcript_name "Chd2-203"; protein_id "ENSMUSP00000126352.3"; transcript_support_level "5"; mgi_id "MGI:2448567"; tag "basic"; ccdsid "CCDS52274.1"; havana_gene "OTTMUSG00000036993.1"; havana_transcript "OTTMUST00000095121.1";
chr7	HAVANA	UTR	73190582	73190652	.	-	.	gene_id "ENSMUSG00000078671.12"; transcript_id "ENSMUST00000169922.9"; exon_number "3"; exon_id "4016";
chr7	HAVANA	start_codon	73190579	73190581	.	-	.	gene_id "ENSMUSG00000078671.12"; transcript_id "ENSMUST00000169922.9"; exon_number "4"; exon_id "4017";
chr7	HAVANA	exon	73190520	73190652	.	-	.	gene_id "ENSMUSG00000078671.12"; transcript_id "ENSMUST00000169922.9"; exon_number "5"; exon_id "ENSMUSE00001354600.2"; gene_type "protein_coding"; gene_name "Chd2"; transcript_type "protein_coding"; transcript_name "Chd2-203"; protein_id "ENSMUSP00000126352.3"; transcript_support_level "5"; mgi_id "MGI:2448567"; tag "basic"; ccdsid "CCDS52274.1"; havana_gene "OTTMUSG00000036993.1"; havana_transcript "OTTMUST00000095121.1";
chr7	HAVANA	CDS	73190520	73190581	.	-	.	gene_id "ENSMUSG00000078671.12"; transcript_id "ENSMUST00000169922.9"; exon_number "6"; exon_id "4018";
chr7	HAVANA	exon	73169225	73169456	.	-	.	gene_id "ENSMUSG00000078671.12"; transcript_id "ENSMUST00000169922.9"; exon_number "7"; exon_id "ENSMUSE00000929713.3"; gene_type "protein_coding"; gene_name "Chd2"; transcript_type "protein_coding"; transcript_name "Chd2-203"; protein_id "ENSMUSP00000126352.3"; transcript_support_level "5"; mgi_id "MGI:2448567"; tag "basic"; ccdsid "CCDS52274.1"; havana_gene "OTTMUSG00000036993.1"; havana_transcript "OTTMUST00000095121.1";
chr7	HAVANA	CDS	73169225	73169456	.	-	.	gene_id "ENSMUSG00000078671.12"; transcript_id "ENSMUST00000169922.9"; exon_number "8"; exon_id "ENSMUSE00000929713.3"; gene_type "protein_coding"; gene_name "Chd2"; transcript_type "protein_coding"; transcript_name "Chd2-203"; protein_id "ENSMUSP00000126352.3"; transcript_support_level "5"; mgi_id "MGI:2448567"; tag "basic"; ccdsid "CCDS52274.1"; havana_gene "OTTMUSG00000036993.1"; havana_transcript "OTTMUST00000095121.1";
chr7	HAVANA	exon	73165474	73165560	.	-	.	gene_id "ENSMUSG00000078671.12"; transcript_id "ENSMUST00000169922.9"; exon_number "9"; exon_id "ENSMUSE00000153204.6"; gene_type "protein_coding"; gene_name "Chd2"; transcript_type "protein_coding"; transcript_name "Chd2-203"; protein_id "ENSMUSP00000126352.3"; transcript_support_level "5"; mgi_id "MGI:2448567"; tag "basic"; ccdsid "CCDS52274.1"; havana_gene "OTTMUSG00000036993.1"; havana_transcript "OTTMUST00000095121.1";
chr7	HAVANA	CDS	73165474	73165560	.	-	.	gene_id "ENSMUSG00000078671.12"; transcript_id "ENSMUST00000169922.9"; exon_number "10"; exon_id "ENSMUSE00000153204.6"; gene_type "protein_coding"; gene_name "Chd2"; transcript_type "protein_coding"; transcript_name "Chd2-203"; protein_id "ENSMUSP00000126352.3"; transcript_support_level "5"; mgi_id "MGI:2448567"; tag "basic"; ccdsid "CCDS52274.1"; havana_gene "OTTMUSG00000036993.1"; havana_transcript "OTTMUST00000095121.1";
chr7	HAVANA	exon	73163838	73163899	.	-	.	gene_id "ENSMUSG00000078671.12"; transcript_id "ENSMUST00000169922.9"; exon_number "11"; exon_id "ENSMUSE00000153207.5"; gene_type "protein_coding"; gene_name "Chd2"; transcript_type "protein_coding"; transcript_name "Chd2-203"; protein_id "ENSMUSP00000126352.3"; transcript_support_level "5"; mgi_id "MGI:2448567"; tag "basic"; ccdsid "CCDS52274.1"; havana_gene "OTTMUSG00000036993.1"; havana_transcript "OTTMUST00000095121.1";
chr7	HAVANA	CDS	73163838	73163899	.	-	.	gene_id "ENSMUSG00000078671.12"; transcript_id "ENSMUST00000169922.9"; exon_number "12"; exon_id "ENSMUSE00000153207.5"; gene_type "protein_coding"; gene_name "Chd2"; transcript_type "protein_coding"; transcript_name "Chd2-203"; protein_id "ENSMUSP00000126352.3"; transcript_support_level "5"; mgi_id "MGI:2448567"; tag "basic"; ccdsid "CCDS52274.1"; havana_gene "OTTMUSG00000036993.1"; havana_transcript "OTTMUST00000095121.1";
chr7	HAVANA	exon	73157554	73157661	.	-	.	gene_id "ENSMUSG00000078671.12"; transcript_id "ENSMUST00000169922.9"; exon_number "13"; exon_id "ENSMUSE00000592594.2"; gene_type "protein_coding"; gene_name "Chd2"; transcript_type "protein_coding"; transcript_name "Chd2-203"; protein_id "ENSMUSP00000126352.3"; transcript_support_level "5"; mgi_id "MGI:2448567"; tag "basic"; ccdsid "CCDS52274.1"; havana_gene "OTTMUSG00000036993.1"; havana_transcript "OTTMUST00000095121.1";
chr7	HAVANA	CDS	73157554	73157661	.	-	.	gene_id "ENSMUSG00000078671.12"; transcript_id "ENSMUST00000169922.9"; exon_number "14"; exon_id "ENSMUSE00000592594.2"; gene_type "protein_coding"; gene_name "Chd2"; transcript_type "protein_coding"; transcript_name "Chd2-203"; protein_id "ENSMUSP00000126352.3"; transcript_support_level "5"; mgi_id "MGI:2448567"; tag "basic"; ccdsid "CCDS52274.1"; havana_gene "OTTMUSG00000036993.1"; havana_transcript "OTTMUST00000095121.1";
chr7	HAVANA	exon	73154736	73154876	.	-	.	gene_id "ENSMUSG00000078671.12"; transcript_id "ENSMUST00000169922.9"; exon_number "15"; exon_id "ENSMUSE00000893550.2"; gene_type "protein_coding"; gene_name "Chd2"; transcript_type "protein_coding"; transcript_name "Chd2-203"; protein_id "ENSMUSP00000126352.3"; transcript_support_level "5"; mgi_id "MGI:2448567"; tag "basic"; ccdsid "CCDS52274.1"; havana_gene "OTTMUSG00000036993.1"; havana_transcript "OTTMUST00000095121.1";
chr7	HAVANA	CDS	73154736	73154876	.	-	.	gene_id "ENSMUSG00000078671.12"; transcript_id "ENSMUST00000169922.9"; exon_number "16"; exon_id "ENSMUSE00000893550.2"; gene_type "protein_coding"; gene_name "Chd2"; transcript_type "protein_coding"; transcript_name "Chd2-203"; protein_id "ENSMUSP00000126352.3"; transcript_support_level "5"; mgi_id "MGI:2448567"; tag "basic"; ccdsid "CCDS52274.1"; havana_gene "OTTMUSG00000036993.1"; havana_transcript "OTTMUST00000095121.1";
chr7	HAVANA	exon	73153129	73153262	.	-	.	gene_id "ENSMUSG00000078671.12"; transcript_id "ENSMUST00000169922.9"; exon_number "17"; exon_id "ENSMUSE00000907061.2"; gene_type "protein_coding"; gene_name "Chd2"; transcript_type "protein_coding"; transcript_name "Chd2-203"; protein_id "ENSMUSP00000126352.3"; transcript_support_level "5"; mgi_id "MGI:2448567"; tag "basic"; ccdsid "CCDS52274.1"; havana_gene "OTTMUSG00000036993.1"; havana_transcript "OTTMUST00000095121.1";
chr7	HAVANA	CDS	73153129	73153262	.	-	.	gene_id "ENSMUSG00000078671.12"; transcript_id "ENSMUST00000169922.9"; exon_number "18"; exon_id "ENSMUSE00000907061.2"; gene_type "protein_coding"; gene_name "Chd2"; transcript_type "protein_coding"; transcript_name "Chd2-203"; protein_id "ENSMUSP00000126352.3"; transcript_support_level "5"; mgi_id "MGI:2448567"; tag "basic"; ccdsid "CCDS52274.1"; havana_gene "OTTMUSG00000036993.1"; havana_transcript "OTTMUST00000095121.1";
chr7	HAVANA	exon	73151657	73151882	.	-	.	gene_id "ENSMUSG00000078671.12"; transcript_id "ENSMUST00000169922.9"; exon_number "19"; exon_id "ENSMUSE00000897038.2"; gene_type "protein_coding"; gene_name "Chd2"; transcript_type "protein_coding"; transcript_name "Chd2-203"; protein_id "ENSMUSP00000126352.3"; transcript_support_level "5"; mgi_id "MGI:2448567"; tag "basic"; ccdsid "CCDS52274.1"; havana_gene "OTTMUSG00000036993.1"; havana_transcript "OTTMUST00000095121.1";
chr7	HAVANA	CDS	73151657	73151882	.	-	.	gene_id "ENSMUSG00000078671.12"; transcript_id "ENSMUST00000169922.9"; exon_number "20"; exon_id "ENSMUSE00000897038.2"; gene_type "protein_coding"; gene_name "Chd2"; transcript_type "protein_coding"; transcript_name "Chd2-203"; protein_id "ENSMUSP00000126352.3"; transcript_support_level "5"; mgi_id "MGI:2448567"; tag "basic"; ccdsid "CCDS52274.1"; havana_gene "OTTMUSG00000036993.1"; havana_transcript "OTTMUST00000095121.1";
chr7	HAVANA	exon	73150683	73150783	.	-	.	gene_id "ENSMUSG00000078671.12"; transcript_id "ENSMUST00000169922.9"; exon_number "21"; exon_id "ENSMUSE00000914265.2"; gene_type "protein_coding"; gene_name "Chd2"; transcript_type "protein_coding"; transcript_name "Chd2-203"; protein_id "ENSMUSP00000126352.3"; transcript_support_level "5"; mgi_id "MGI:2448567"; tag "basic"; ccdsid "CCDS52274.1"; havana_gene "OTTMUSG00000036993.1"; havana_transcript "OTTMUST00000095121.1";
chr7	HAVANA	CDS	73150683	73150783	.	-	.	gene_id "ENSMUSG00000078671.12"; transcript_id "ENSMUST00000169922.9"; exon_number "22"; exon_id "ENSMUSE00000914265.2"; gene_type "protein_coding"; gene_name "Chd2"; transcript_type "protein_coding"; transcript_name "Chd2-203"; protein_id "ENSMUSP00000126352.3"; transcript_support_level "5"; mgi_id "MGI:2448567"; tag "basic"; ccdsid "CCDS52274.1"; havana_gene "OTTMUSG00000036993.1"; havana_transcript "OTTMUST00000095121.1";
chr7	HAVANA	exon	73149687	73149731	.	-	.	gene_id "ENSMUSG00000078671.12"; transcript_id "ENSMUST00000169922.9"; exon_number "23"; exon_id "ENSMUSE00001350003.2"; gene_type "protein_coding"; gene_name "Chd2"; transcript_type "protein_coding"; transcript_name "Chd2-203"; protein_id "ENSMUSP00000126352.3"; transcript_support_level "5"; mgi_id "MGI:2448567"; tag "basic"; ccdsid "CCDS52274.1"; havana_gene "OTTMUSG00000036993.1"; havana_transcript "OTTMUST00000095121.1";
chr7	HAVANA	CDS	73149687	73149731	.	-	.	gene_id "ENSMUSG00000078671.12"; transcript_id "ENSMUST00000169922.9"; exon_number "24"; exon_id "ENSMUSE00001350003.2"; gene_type "protein_coding"; gene_name "Chd2"; transcript_type "protein_coding"; transcript_name "Chd2-203"; protein_id "ENSMUSP00000126352.3"; transcript_support_level "5"; mgi_id "MGI:2448567"; tag "basic"; ccdsid "CCDS52274.1"; havana_gene "OTTMUSG00000036993.1"; havana_transcript "OTTMUST00000095121.1";
chr7	HAVANA	exon	73149342	73149520	.	-	.	gene_id "ENSMUSG00000078671.12"; transcript_id "ENSMUST00000169922.9"; exon_number "25"; exon_id "ENSMUSE00001347259.2"; gene_type "protein_coding"; gene_name "Chd2"; transcript_type "protein_coding"; transcript_name "Chd2-203"; protein_id "ENSMUSP00000126352.3"; transcript_support_level "5"; mgi_id "MGI:2448567"; tag "basic"; ccdsid "CCDS52274.1"; havana_gene "OTTMUSG00000036993.1"; havana_transcript "OTTMUST00000095121.1";
chr7	HAVANA	CDS	73149342	73149520	.	-	.	gene_id "ENSMUSG00000078671.12"; transcript_id "ENSMUST00000169922.9"; exon_number "26"; exon_id "ENSMUSE00001347259.2"; gene_type "protein_coding"; gene_name "Chd2"; transcript_type "protein_coding"; transcript_name "Chd2-203"; protein_id "ENSMUSP00000126352.3"; transcript_support_level "5"; mgi_id "MGI:2448567"; tag "basic"; ccdsid "CCDS52274.1"; havana_gene "OTTMUSG00000036993.1"; havana_transcript "OTTMUST00000095121.1";
chr7	HAVANA	exon	73147455	73147579	.	-	.	gene_id "ENSMUSG00000078671.12"; transcript_id "ENSMUST00000169922.9"; exon_number "27"; exon_id "ENSMUSE00001357406.2"; gene_type "protein_coding"; gene_name "Chd2"; transcript_type "protein_coding"; transcript_name "Chd2-203"; protein_id "ENSMUSP00000126352.3"; transcript_support_level "5"; mgi_id "MGI:2448567"; tag "basic"; ccdsid "CCDS52274.1"; havana_gene "OTTMUSG00000036993.1"; havana_transcript "OTTMUST00000095121.1";
chr7	HAVANA	CDS	73147455	73147579	.	-	.	gene_id "ENSMUSG00000078671.12"; transcript_id "ENSMUST00000169922.9"; exon_number "28"; exon_id "ENSMUSE00001357406.2"; gene_type "protein_coding"; gene_name "Chd2"; transcript_type "protein_coding"; transcript_name "Chd2-203"; protein_id "ENSMUSP00000126352.3"; transcript_support_level "5"; mgi_id "MGI:2448567"; tag "basic"; ccdsid "CCDS52274.1"; havana_gene "OTTMUSG00000036993.1"; havana_transcript "OTTMUST00000095121.1";
chr7	HAVANA	exon	73143173	73143389	.	-	.	gene_id "ENSMUSG00000078671.12"; transcript_id "ENSMUST00000169922.9"; exon_number "29"; exon_id "ENSMUSE00000878329.2"; gene_type "protein_coding"; gene_name "Chd2"; transcript_type "protein_coding"; transcript_name "Chd2-203"; protein_id "ENSMUSP00000126352.3"; transcript_support_level "5"; mgi_id "MGI:2448567"; tag "basic"; ccdsid "CCDS52274.1"; havana_gene "OTTMUSG00000036993.1"; havana_transcript "OTTMUST00000095121.1";
chr7	HAVANA	CDS	73143173	73143389	.	-	.	gene_id "ENSMUSG00000078671.12"; transcript_id "ENSMUST00000169922.9"; exon_number "30"; exon_id "ENSMUSE00000878329.2"; gene_type "protein_coding"; gene_name "Chd2"; transcript_type "protein_coding"; transcript_name "Chd2-203"; protein_id "ENSMUSP00000126352.3"; transcript_support_level "5"; mgi_id "MGI:2448567"; tag "basic"; ccdsid "CCDS52274.1"; havana_gene "OTTMUSG00000036993.1"; havana_transcript "OTTMUST00000095121.1";
chr7	HAVANA	exon	73141083	73141172	.	-	.	gene_id "ENSMUSG00000078671.12"; transcript_id "ENSMUST00000169922.9"; exon_number "31"; exon_id "ENSMUSE00000891111.2"; gene_type "protein_coding"; gene_name "Chd2"; transcript_type "protein_coding"; transcript_name "Chd2-203"; protein_id "ENSMUSP00000126352.3"; transcript_support_level "5"; mgi_id "MGI:2448567"; tag "basic"; ccdsid "CCDS52274.1"; havana_gene "OTTMUSG00000036993.1"; havana_transcript "OTTMUST00000095121.1";
chr7	HAVANA	CDS	73141083	73141172	.	-	.	gene_id "ENSMUSG00000078671.12"; transcript_id "ENSMUST00000169922.9"; exon_number "32"; exon_id "ENSMUSE00000891111.2"; gene_type "protein_coding"; gene_name "Chd2"; transcript_type "protein_coding"; transcript_name "Chd2-203"; protein_id "ENSMUSP00000126352.3"; transcript_support_level "5"; mgi_id "MGI:2448567"; tag "basic"; ccdsid "CCDS52274.1"; havana_gene "OTTMUSG00000036993.1"; havana_transcript "OTTMUST00000095121.1";
chr7	HAVANA	exon	73140227	73140417	.	-	.	gene_id "ENSMUSG00000078671.12"; transcript_id "ENSMUST00000169922.9"; exon_number "33"; exon_id "ENSMUSE00000908726.2"; gene_type "protein_coding"; gene_name "Chd2"; transcript_type "protein_coding"; transcript_name "Chd2-203"; protein_id "ENSMUSP00000126352.3"; transcript_support_level "5"; mgi_id "MGI:2448567"; tag "basic"; ccdsid "CCDS52274.1"; havana_gene "OTTMUSG00000036993.1"; havana_transcript "OTTMUST00000095121.1";
chr7	HAVANA	CDS	73140227	73140417	.	-	.	gene_id "ENSMUSG00000078671.12"; transcript_id "ENSMUST00000169922.9"; exon_number "34"; exon_id "ENSMUSE00000908726.2"; gene_type "protein_coding"; gene_name "Chd2"; transcript_type "protein_coding"; transcript_name "Chd2-203"; protein_id "ENSMUSP00000126352.3"; transcript_support_level "5"; mgi_id "MGI:2448567"; tag "basic"; ccdsid "CCDS52274.1"; havana_gene "OTTMUSG00000036993.1"; havana_transcript "OTTMUST00000095121.1";
chr7	HAVANA	exon	73134157	73134345	.	-	.	gene_id "ENSMUSG00000078671.12"; transcript_id "ENSMUST00000169922.9"; exon_number "35"; exon_id "ENSMUSE00000901099.2"; gene_type "protein_coding"; gene_name "Chd2"; transcript_type "protein_coding"; transcript_name "Chd2-203"; protein_id "ENSMUSP00000126352.3"; transcript_support_level "5"; mgi_id "MGI:2448567"; tag "basic"; ccdsid "CCDS52274.1"; havana_gene "OTTMUSG00000036993.1"; havana_transcript "OTTMUST00000095121.1";
chr7	HAVANA	CDS	73134157	73134345	.	-	.	gene_id "ENSMUSG00000078671.12"; transcript_id "ENSMUST00000169922.9"; exon_number "36"; exon_id "ENSMUSE00000901099.2"; gene_type "protein_coding"; gene_name "Chd2"; transcript_type "protein_coding"; transcript_name "Chd2-203"; protein_id "ENSMUSP00000126352.3"; transcript_support_level "5"; mgi_id "MGI:2448567"; tag "basic"; ccdsid "CCDS52274.1"; havana_gene "OTTMUSG00000036993.1"; havana_transcript "OTTMUST00000095121.1";
chr7	HAVANA	exon	73130709	73130871	.	-	.	gene_id "ENSMUSG00000078671.12"; transcript_id "ENSMUST00000169922.9"; exon_number "37"; exon_id "ENSMUSE00000911769.2"; gene_type "protein_coding"; gene_name "Chd2"; transcript_type "protein_coding"; transcript_name "Chd2-203"; protein_id "ENSMUSP00000126352.3"; transcript_support_level "5"; mgi_id "MGI:2448567"; tag "basic"; ccdsid "CCDS52274.1"; havana_gene "OTTMUSG00000036993.1"; havana_transcript "OTTMUST00000095121.1";
chr7	HAVANA	CDS	73130709	73130871	.	-	.	gene_id "ENSMUSG00000078671.12"; transcript_id "ENSMUST00000169922.9"; exon_number "38"; exon_id "ENSMUSE00000911769.2"; gene_type "protein_coding"; gene_name "Chd2"; transcript_type "protein_coding"; transcript_name "Chd2-203"; protein_id "ENSMUSP00000126352.3"; transcript_support_level "5"; mgi_id "MGI:2448567"; tag "basic"; ccdsid "CCDS52274.1"; havana_gene "OTTMUSG00000036993.1"; havana_transcript "OTTMUST00000095121.1";
chr7	HAVANA	exon	73130149	73130301	.	-	.	gene_id "ENSMUSG00000078671.12"; transcript_id "ENSMUST00000169922.9"; exon_number "39"; exon_id "ENSMUSE00001353781.2"; gene_type "protein_coding"; gene_name "Chd2"; transcript_type "protein_coding"; transcript_name "Chd2-203"; protein_id "ENSMUSP00000126352.3"; transcript_support_level "5"; mgi_id "MGI:2448567"; tag "basic"; ccdsid "CCDS52274.1"; havana_gene "OTTMUSG00000036993.1"; havana_transcript "OTTMUST00000095121.1";
chr7	HAVANA	CDS	73130149	73130301	.	-	.	gene_id "ENSMUSG00000078671.12"; transcript_id "ENSMUST00000169922.9"; exon_number "40"; exon_id "ENSMUSE00001353781.2"; gene_type "protein_coding"; gene_name "Chd2"; transcript_type "protein_coding"; transcript_name "Chd2-203"; protein_id "ENSMUSP00000126352.3"; transcript_support_level "5"; mgi_id "MGI:2448567"; tag "basic"; ccdsid "CCDS52274.1"; havana_gene "OTTMUSG00000036993.1"; havana_transcript "OTTMUST00000095121.1";
chr7	HAVANA	exon	73128407	73128478	.	-	.	gene_id "ENSMUSG00000078671.12"; transcript_id "ENSMUST00000169922.9"; exon_number "41"; exon_id "ENSMUSE00000891437.2"; gene_type "protein_coding"; gene_name "Chd2"; transcript_type "protein_coding"; transcript_name "Chd2-203"; protein_id "ENSMUSP00000126352.3"; transcript_support_level "5"; mgi_id "MGI:2448567"; tag "basic"; ccdsid "CCDS52274.1"; havana_gene "OTTMUSG00000036993.1"; havana_transcript "OTTMUST00000095121.1";
chr7	HAVANA	CDS	73128407	73128478	.	-	.	gene_id "ENSMUSG00000078671.12"; transcript_id "ENSMUST00000169922.9"; exon_number "42"; exon_id "ENSMUSE00000891437.2"; gene_type "protein_coding"; gene_name "Chd2"; transcript_type "protein_coding"; transcript_name "Chd2-203"; protein_id "ENSMUSP00000126352.3"; transcript_support_level "5"; mgi_id "MGI:2448567"; tag "basic"; ccdsid "CCDS52274.1"; havana_gene "OTTMUSG00000036993.1"; havana_transcript "OTTMUST00000095121.1";
chr7	HAVANA	exon	73125092	73125241	.	-	.	gene_id "ENSMUSG00000078671.12"; transcript_id "ENSMUST00000169922.9"; exon_number "43"; exon_id "ENSMUSE00001352411.2"; gene_type "protein_coding"; gene_name "Chd2"; transcript_type "protein_coding"; transcript_name "Chd2-203"; protein_id "ENSMUSP00000126352.3"; transcript_support_level "5"; mgi_id "MGI:2448567"; tag "basic"; ccdsid "CCDS52274.1"; havana_gene "OTTMUSG00000036993.1"; havana_transcript "OTTMUST00000095121.1";
chr7	HAVANA	CDS	73125092	73125241	.	-	.	gene_id "ENSMUSG00000078671.12"; transcript_id "ENSMUST00000169922.9"; exon_number "44"; exon_id "ENSMUSE00001352411.2"; gene_type "protein_coding"; gene_name "Chd2"; transcript_type "protein_coding"; transcript_name "Chd2-203"; protein_id "ENSMUSP00000126352.3"; transcript_support_level "5"; mgi_id "MGI:2448567"; tag "basic"; ccdsid "CCDS52274.1"; havana_gene "OTTMUSG00000036993.1"; havana_transcript "OTTMUST00000095121.1";
chr7	HAVANA	exon	73124254	73124402	.	-	.	gene_id "ENSMUSG00000078671.12"; transcript_id "ENSMUST00000169922.9"; exon_number "45"; exon_id "ENSMUSE00000878210.2"; gene_type "protein_coding"; gene_name "Chd2"; transcript_type "protein_coding"; transcript_name "Chd2-203"; protein_id "ENSMUSP00000126352.3"; transcript_support_level "5"; mgi_id "MGI:2448567"; tag "basic"; ccdsid "CCDS52274.1"; havana_gene "OTTMUSG00000036993.1"; havana_transcript "OTTMUST00000095121.1";
chr7	HAVANA	CDS	73124254	73124402	.	-	.	gene_id "ENSMUSG00000078671.12"; transcript_id "ENSMUST00000169922.9"; exon_number "46"; exon_id "ENSMUSE00000878210.2"; gene_type "protein_coding"; gene_name "Chd2"; transcript_type "protein_coding"; transcript_name "Chd2-203"; protein_id "ENSMUSP00000126352.3"; transcript_support_level "5"; mgi_id "MGI:2448567"; tag "basic"; ccdsid "CCDS52274.1"; havana_gene "OTTMUSG00000036993.1"; havana_transcript "OTTMUST00000095121.1";
chr7	HAVANA	exon	73122760	73122856	.	-	.	gene_id "ENSMUSG00000078671.12"; transcript_id "ENSMUST00000169922.9"; exon_number "47"; exon_id "ENSMUSE00000890398.2"; gene_type "protein_coding"; gene_name "Chd2"; transcript_type "protein_coding"; transcript_name "Chd2-203"; protein_id "ENSMUSP00000126352.3"; transcript_support_level "5"; mgi_id "MGI:2448567"; tag "basic"; ccdsid "CCDS52274.1"; havana_gene "OTTMUSG00000036993.1"; havana_transcript "OTTMUST00000095121.1";
chr7	HAVANA	CDS	73122760	73122856	.	-	.	gene_id "ENSMUSG00000078671.12"; transcript_id "ENSMUST00000169922.9"; exon_number "48"; exon_id "ENSMUSE00000890398.2"; gene_type "protein_coding"; gene_name "Chd2"; transcript_type "protein_coding"; transcript_name "Chd2-203"; protein_id "ENSMUSP00000126352.3"; transcript_support_level "5"; mgi_id "MGI:2448567"; tag "basic"; ccdsid "CCDS52274.1"; havana_gene "OTTMUSG00000036993.1"; havana_transcript "OTTMUST00000095121.1";
chr7	HAVANA	exon	73121545	73121637	.	-	.	gene_id "ENSMUSG00000078671.12"; transcript_id "ENSMUST00000169922.9"; exon_number "49"; exon_id "ENSMUSE00000892932.2"; gene_type "protein_coding"; gene_name "Chd2"; transcript_type "protein_coding"; transcript_name "Chd2-203"; protein_id "ENSMUSP00000126352.3"; transcript_support_level "5"; mgi_id "MGI:2448567"; tag "basic"; ccdsid "CCDS52274.1"; havana_gene "OTTMUSG00000036993.1"; havana_transcript "OTTMUST00000095121.1";
chr7	HAVANA	CDS	73121545	73121637	.	-	.	gene_id "ENSMUSG00000078671.12"; transcript_id "ENSMUST00000169922.9"; exon_number "50"; exon_id "ENSMUSE00000892932.2"; gene_type "protein_coding"; gene_name "Chd2"; transcript_type "protein_coding"; transcript_name "Chd2-203"; protein_id "ENSMUSP00000126352.3"; transcript_support_level "5"; mgi_id "MGI:2448567"; tag "basic"; ccdsid "CCDS52274.1"; havana_gene "OTTMUSG00000036993.1"; havana_transcript "OTTMUST00000095121.1";
chr7	HAVANA	exon	73119306	73119476	.	-	.	gene_id "ENSMUSG00000078671.12"; transcript_id "ENSMUST00000169922.9"; exon_number "51"; exon_id "ENSMUSE00000885936.2"; gene_type "protein_coding"; gene_name "Chd2"; transcript_type "protein_coding"; transcript_name "Chd2-203"; protein_id "ENSMUSP00000126352.3"; transcript_support_level "5"; mgi_id "MGI:2448567"; tag "basic"; ccdsid "CCDS52274.1"; havana_gene "OTTMUSG00000036993.1"; havana_transcript "OTTMUST00000095121.1";
chr7	HAVANA	CDS	73119306	73119476	.	-	.	gene_id "ENSMUSG00000078671.12"; transcript_id "ENSMUST00000169922.9"; exon_number "52"; exon_id "ENSMUSE00000885936.2"; gene_type "protein_coding"; gene_name "Chd2"; transcript_type "protein_coding"; transcript_name "Chd2-203"; protein_id "ENSMUSP00000126352.3"; transcript_support_level "5"; mgi_id "MGI:2448567"; tag "basic"; ccdsid "CCDS52274.1"; havana_gene "OTTMUSG00000036993.1"; havana_transcript "OTTMUST00000095121.1";
chr7	HAVANA	exon	73118204	73118379	.	-	.	gene_id "ENSMUSG00000078671.12"; transcript_id "ENSMUST00000169922.9"; exon_number "53"; exon_id "ENSMUSE00000909815.2"; gene_type "protein_coding"; gene_name "Chd2"; transcript_type "protein_coding"; transcript_name "Chd2-203"; protein_id "ENSMUSP00000126352.3"; transcript_support_level "5"; mgi_id "MGI:2448567"; tag "basic"; ccdsid "CCDS52274.1"; havana_gene "OTTMUSG00000036993.1"; havana_transcript "OTTMUST00000095121.1";
chr7	HAVANA	CDS	73118204	73118379	.	-	.	gene_id "ENSMUSG00000078671.12"; transcript_id "ENSMUST00000169922.9"; exon_number "54"; exon_id "ENSMUSE00000909815.2"; gene_type "protein_coding"; gene_name "Chd2"; transcript_type "protein_coding"; transcript_name "Chd2-203"; protein_id "ENSMUSP00000126352.3"; transcript_support_level "5"; mgi_id "MGI:2448567"; tag "basic"; ccdsid "CCDS52274.1"; havana_gene "OTTMUSG00000036993.1"; havana_transcript "OTTMUST00000095121.1";
chr7	HAVANA	exon	73114096	73114137	.	-	.	gene_id "ENSMUSG00000078671.12"; transcript_id "ENSMUST00000169922.9"; exon_number "55"; exon_id "ENSMUSE00000884140.2"; gene_type "protein_coding"; gene_name "Chd2"; transcript_type "protein_coding"; transcript_name "Chd2-203"; protein_id "ENSMUSP00000126352.3"; transcript_support_level "5"; mgi_id "MGI:2448567"; tag "basic"; ccdsid "CCDS52274.1"; havana_gene "OTTMUSG00000036993.1"; havana_transcript "OTTMUST00000095121.1";
chr7	HAVANA	CDS	73114096	73114137	.	-	.	gene_id "ENSMUSG00000078671.12"; transcript_id "ENSMUST00000169922.9"; exon_number "56"; exon_id "ENSMUSE00000884140.2"; gene_type "protein_coding"; gene_name "Chd2"; transcript_type "protein_coding"; transcript_name "Chd2-203"; protein_id "ENSMUSP00000126352.3"; transcript_support_level "5"; mgi_id "MGI:2448567"; tag "basic"; ccdsid "CCDS52274.1"; havana_gene "OTTMUSG00000036993.1"; havana_transcript "OTTMUST00000095121.1";
chr7	HAVANA	exon	73113384	73113523	.	-	.	gene_id "ENSMUSG00000078671.12"; transcript_id "ENSMUST00000169922.9"; exon_number "57"; exon_id "ENSMUSE00000894086.2"; gene_type "protein_coding"; gene_name "Chd2"; transcript_type "protein_coding"; transcript_name "Chd2-203"; protein_id "ENSMUSP00000126352.3"; transcript_support_level "5"; mgi_id "MGI:2448567"; tag "basic"; ccdsid "CCDS52274.1"; havana_gene "OTTMUSG00000036993.1"; havana_transcript "OTTMUST00000095121.1";
chr7	HAVANA	CDS	73113384	73113523	.	-	.	gene_id "ENSMUSG00000078671.12"; transcript_id "ENSMUST00000169922.9"; exon_number "58"; exon_id "ENSMUSE00000894086.2"; gene_type "protein_coding"; gene_name "Chd2"; transcript_type "protein_coding"; transcript_name "Chd2-203"; protein_id "ENSMUSP00000126352.3"; transcript_support_level "5"; mgi_id "MGI:2448567"; tag "basic"; ccdsid "CCDS52274.1"; havana_gene "OTTMUSG00000036993.1"; havana_transcript "OTTMUST00000095121.1";
chr7	HAVANA	exon	73105522	73105660	.	-	.	gene_id "ENSMUSG00000078671.12"; transcript_id "ENSMUST00000169922.9"; exon_number "59"; exon_id "ENSMUSE00001275739.2"; gene_type "protein_coding"; gene_name "Chd2"; transcript_type "protein_coding"; transcript_name "Chd2-203"; protein_id "ENSMUSP00000126352.3"; transcript_support_level "5"; mgi_id "MGI:2448567"; tag "basic"; ccdsid "CCDS52274.1"; havana_gene "OTTMUSG00000036993.1"; havana_transcript "OTTMUST00000095121.1";
chr7	HAVANA	CDS	73105522	73105660	.	-	.	gene_id "ENSMUSG00000078671.12"; transcript_id "ENSMUST00000169922.9"; exon_number "60"; exon_id "ENSMUSE00001275739.2"; gene_type "protein_coding"; gene_name "Chd2"; transcript_type "protein_coding"; transcript_name "Chd2-203"; protein_id "ENSMUSP00000126352.3"; transcript_support_level "5"; mgi_id "MGI:2448567"; tag "basic"; ccdsid "CCDS52274.1"; havana_gene "OTTMUSG00000036993.1"; havana_transcript "OTTMUST00000095121.1";
chr7	HAVANA	exon	73105239	73105389	.	-	.	gene_id "ENSMUSG00000078671.12"; transcript_id "ENSMUST00000169922.9"; exon_number "61"; exon_id "ENSMUSE00001279618.2"; gene_type "protein_coding"; gene_name "Chd2"; transcript_type "protein_coding"; transcript_name "Chd2-203"; protein_id "ENSMUSP00000126352.3"; transcript_support_level "5"; mgi_id "MGI:2448567"; tag "basic"; ccdsid "CCDS52274.1"; havana_gene "OTTMUSG00000036993.1"; havana_transcript "OTTMUST00000095121.1";
chr7	HAVANA	CDS	73105239	73105389	.	-	.	gene_id "ENSMUSG00000078671.12"; transcript_id "ENSMUST00000169922.9"; exon_number "62"; exon_id "ENSMUSE00001279618.2"; gene_type "protein_coding"; gene_name "Chd2"; transcript_type "protein_coding"; transcript_name "Chd2-203"; protein_id "ENSMUSP00000126352.3"; transcript_support_level "5"; mgi_id "MGI:2448567"; tag "basic"; ccdsid "CCDS52274.1"; havana_gene "OTTMUSG00000036993.1"; havana_transcript "OTTMUST00000095121.1";
chr7	HAVANA	exon	73104077	73104199	.	-	.	gene_id "ENSMUSG00000078671.12"; transcript_id "ENSMUST00000169922.9"; exon_number "63"; exon_id "ENSMUSE00001246133.2"; gene_type "protein_coding"; gene_name "Chd2"; transcript_type "protein_coding"; transcript_name "Chd2-203"; protein_id "ENSMUSP00000126352.3"; transcript_support_level "5"; mgi_id "MGI:2448567"; tag "basic"; ccdsid "CCDS52274.1"; havana_gene "OTTMUSG00000036993.1"; havana_transcript "OTTMUST00000095121.1";
chr7	HAVANA	CDS	73104077	73104199	.	-	.	gene_id "ENSMUSG00000078671.12"; transcript_id "ENSMUST00000169922.9"; exon_number "64"; exon_id "ENSMUSE00001246133.2"; gene_type "protein_coding"; gene_name "Chd2"; transcript_type "protein_coding"; transcript_name "Chd2-203"; protein_id "ENSMUSP00000126352.3"; transcript_support_level "5"; mgi_id "MGI:2448567"; tag "basic"; ccdsid "CCDS52274.1"; havana_gene "OTTMUSG00000036993.1"; havana_transcript "OTTMUST00000095121.1";
chr7	HAVANA	exon	73102847	73102975	.	-	.	gene_id "ENSMUSG00000078671.12"; transcript_id "ENSMUST00000169922.9"; exon_number "65"; exon_id "ENSMUSE00001231983.2"; gene_type "protein_coding"; gene_name "Chd2"; transcript_type "protein_coding"; transcript_name "Chd2-203"; protein_id "ENSMUSP00000126352.3"; transcript_support_level "5"; mgi_id "MGI:2448567"; tag "basic"; ccdsid "CCDS52274.1"; havana_gene "OTTMUSG00000036993.1"; havana_transcript "OTTMUST00000095121.1";
chr7	HAVANA	CDS	73102847	73102975	.	-	.	gene_id "ENSMUSG00000078671.12"; transcript_id "ENSMUST00000169922.9"; exon_number "66"; exon_id "ENSMUSE00001231983.2"; gene_type "protein_coding"; gene_name "Chd2"; transcript_type "protein_coding"; transcript_name "Chd2-203"; protein_id "ENSMUSP00000126352.3"; transcript_support_level "5"; mgi_id "MGI:2448567"; tag "basic"; ccdsid "CCDS52274.1"; havana_gene "OTTMUSG00000036993.1"; havana_transcript "OTTMUST00000095121.1";
chr7	HAVANA	exon	73101447	73101587	.	-	.	gene_id "ENSMUSG00000078671.12"; transcript_id "ENSMUST00000169922.9"; exon_number "67"; exon_id "ENSMUSE00001357100.2"; gene_type "protein_coding"; gene_name "Chd2"; transcript_type "protein_coding"; transcript_name "Chd2-203"; protein_id "ENSMUSP00000126352.3"; transcript_support_level "5"; mgi_id "MGI:2448567"; tag "basic"; ccdsid "CCDS52274.1"; havana_gene "OTTMUSG00000036993.1"; havana_transcript "OTTMUST00000095121.1";
chr7	HAVANA	CDS	73101447	73101587	.	-	.	gene_id "ENSMUSG00000078671.12"; transcript_id "ENSMUST00000169922.9"; exon_number "68"; exon_id "ENSMUSE00001357100.2"; gene_type "protein_coding"; gene_name "Chd2"; transcript_type "protein_coding"; transcript_name "Chd2-203"; protein_id "ENSMUSP00000126352.3"; transcript_support_level "5"; mgi_id "MGI:2448567"; tag "basic"; ccdsid "CCDS52274.1"; havana_gene "OTTMUSG00000036993.1"; havana_transcript "OTTMUST00000095121.1";
chr7	HAVANA	exon	73098905	73099039	.	-	.	gene_id "ENSMUSG00000078671.12"; transcript_id "ENSMUST00000169922.9"; exon_number "69"; exon_id "ENSMUSE00001353259.2"; gene_type "protein_coding"; gene_name "Chd2"; transcript_type "protein_coding"; transcript_name "Chd2-203"; protein_id "ENSMUSP00000126352.3"; transcript_support_level "5"; mgi_id "MGI:2448567"; tag "basic"; ccdsid "CCDS52274.1"; havana_gene "OTTMUSG00000036993.1"; havana_transcript "OTTMUST00000095121.1";
chr7	HAVANA	CDS	73098905	73099039	.	-	.	gene_id "ENSMUSG00000078671.12"; transcript_id "ENSMUST00000169922.9"; exon_number "70"; exon_id "ENSMUSE00001353259.2"; gene_type "protein_coding"; gene_name "Chd2"; transcript_type "protein_coding"; transcript_name "Chd2-203"; protein_id "ENSMUSP00000126352.3"; transcript_support_level "5"; mgi_id "MGI:2448567"; tag "basic"; ccdsid "CCDS52274.1"; havana_gene "OTTMUSG00000036993.1"; havana_transcript "OTTMUST00000095121.1";
chr7	HAVANA	exon	73096883	73097061	.	-	.	gene_id "ENSMUSG00000078671.12"; transcript_id "ENSMUST00000169922.9"; exon_number "71"; exon_id "ENSMUSE00001357204.2"; gene_type "protein_coding"; gene_name "Chd2"; transcript_type "protein_coding"; transcript_name "Chd2-203"; protein_id "ENSMUSP00000126352.3"; transcript_support_level "5"; mgi_id "MGI:2448567"; tag "basic"; ccdsid "CCDS52274.1"; havana_gene "OTTMUSG00000036993.1"; havana_transcript "OTTMUST00000095121.1";
chr7	HAVANA	CDS	73096883	73097061	.	-	.	gene_id "ENSMUSG00000078671.12"; transcript_id "ENSMUST00000169922.9"; exon_number "72"; exon_id "ENSMUSE00001357204.2"; gene_type "protein_coding"; gene_name "Chd2"; transcript_type "protein_coding"; transcript_name "Chd2-203"; protein_id "ENSMUSP00000126352.3"; transcript_support_level "5"; mgi_id "MGI:2448567"; tag "basic"; ccdsid "CCDS52274.1"; havana_gene "OTTMUSG00000036993.1"; havana_transcript "OTTMUST00000095121.1";
chr7	HAVANA	exon	73093983	73094082	.	-	.	gene_id "ENSMUSG00000078671.12"; transcript_id "ENSMUST00000169922.9"; exon_number "73"; exon_id "ENSMUSE00000910798.2"; gene_type "protein_coding"; gene_name "Chd2"; transcript_type "protein_coding"; transcript_name "Chd2-203"; protein_id "ENSMUSP00000126352.3"; transcript_support_level "5"; mgi_id "MGI:2448567"; tag "basic"; ccdsid "CCDS52274.1"; havana_gene "OTTMUSG00000036993.1"; havana_transcript "OTTMUST00000095121.1";
chr7	HAVANA	CDS	73093983	73094082	.	-	.	gene_id "ENSMUSG00000078671.12"; transcript_id "ENSMUST00000169922.9"; exon_number "74"; exon_id "ENSMUSE00000910798.2"; gene_type "protein_coding"; gene_name "Chd2"; transcript_type "protein_coding"; transcript_name "Chd2-203"; protein_id "ENSMUSP00000126352.3"; transcript_support_level "5"; mgi_id "MGI:2448567"; tag "basic"; ccdsid "CCDS52274.1"; havana_gene "OTTMUSG00000036993.1"; havana_transcript "OTTMUST00000095121.1";
chr7	HAVANA	exon	73091334	73091547	.	-	.	gene_id "ENSMUSG00000078671.12"; transcript_id "ENSMUST00000169922.9"; exon_number "75"; exon_id "ENSMUSE00001347731.2"; gene_type "protein_coding"; gene_name "Chd2"; transcript_type "protein_coding"; transcript_name "Chd2-203"; protein_id "ENSMUSP00000126352.3"; transcript_support_level "5"; mgi_id "MGI:2448567"; tag "basic"; ccdsid "CCDS52274.1"; havana_gene "OTTMUSG00000036993.1"; havana_transcript "OTTMUST00000095121.1";
chr7	HAVANA	CDS	73091334	73091547	.	-	.	gene_id "ENSMUSG00000078671.12"; transcript_id "ENSMUST00000169922.9"; exon_number "76"; exon_id "ENSMUSE00001347731.2"; gene_type "protein_coding"; gene_name "Chd2"; transcript_type "protein_coding"; transcript_name "Chd2-203"; protein_id "ENSMUSP00000126352.3"; transcript_support_level "5"; mgi_id "MGI:2448567"; tag "basic"; ccdsid "CCDS52274.1"; havana_gene "OTTMUSG00000036993.1"; havana_transcript "OTTMUST00000095121.1";
chr7	HAVANA	exon	73085483	73085726	.	-	.	gene_id "ENSMUSG00000078671.12"; transcript_id "ENSMUST00000169922.9"; exon_number "77"; exon_id "ENSMUSE00000877085.2"; gene_type "protein_coding"; gene_name "Chd2"; transcript_type "protein_coding"; transcript_name "Chd2-203"; protein_id "ENSMUSP00000126352.3"; transcript_support_level "5"; mgi_id "MGI:2448567"; tag "basic"; ccdsid "CCDS52274.1"; havana_gene "OTTMUSG00000036993.1"; havana_transcript "OTTMUST00000095121.1";
chr7	HAVANA	CDS	73085483	73085726	.	-	.	gene_id "ENSMUSG00000078671.12"; transcript_id "ENSMUST00000169922.9"; exon_number "78"; exon_id "ENSMUSE00000877085.2"; gene_type "protein_coding"; gene_name "Chd2"; transcript_type "protein_coding"; transcript_name "Chd2-203"; protein_id "ENSMUSP00000126352.3"; transcript_support_level "5"; mgi_id "MGI:2448567"; tag "basic"; ccdsid "CCDS52274.1"; havana_gene "OTTMUSG00000036993.1"; havana_transcript "OTTMUST00000095121.1";
chr7	HAVANA	CDS	73079418	73079748	.	-	.	gene_id "ENSMUSG00000078671.12"; transcript_id "ENSMUST00000169922.9"; exon_number "79"; exon_id "4019";
chr7	HAVANA	stop_codon	73079415	73079417	.	-	.	gene_id "ENSMUSG00000078671.12"; transcript_id "ENSMUST00000169922.9"; exon_number "80"; exon_id "4020";
chr7	HAVANA	exon	73076386	73079748	.	-	.	gene_id "ENSMUSG00000078671.12"; transcript_id "ENSMUST00000169922.9"; exon_number "81"; exon_id "ENSMUSE00000894519.4"; gene_type "protein_coding"; gene_name "Chd2"; transcript_type "protein_coding"; transcript_name "Chd2-203"; protein_id "ENSMUSP00000126352.3"; transcript_support_level "5"; mgi_id "MGI:2448567"; tag "basic"; ccdsid "CCDS52274.1"; havana_gene "OTTMUSG00000036993.1"; havana_transcript "OTTMUST00000095121.1";
chr7	HAVANA	UTR	73076386	73079417	.	-	.	gene_id "ENSMUSG00000078671.12"; transcript_id "ENSMUST00000169922.9"; exon_number "82"; exon_id "4021";
chr7	IsoQuant	gene	73088664	73090033	.	-	.	gene_id "novel_gene_chr7_7091"; transcripts "1";
chr7	IsoQuant	transcript	73088664	73090033	.	-	.	gene_id "novel_gene_chr7_7091"; transcript_id "transcript7090.chr7.nnic"; exons "1";
chr7	IsoQuant	exon	73088664	73090033	.	-	.	gene_id "novel_gene_chr7_7091"; transcript_id "transcript7090.chr7.nnic"; exon_number "1"; exon_id "4022";
chr7	IsoQuant	gene	73094171	73096589	.	-	.	gene_id "novel_gene_chr7_7097"; transcripts "1";
chr7	IsoQuant	transcript	73094171	73096589	.	-	.	gene_id "novel_gene_chr7_7097"; transcript_id "transcript7096.chr7.nnic"; exons "1";
chr7	IsoQuant	exon	73094171	73096589	.	-	.	gene_id "novel_gene_chr7_7097"; transcript_id "transcript7096.chr7.nnic"; exon_number "1"; exon_id "4023";
chr7	IsoQuant	gene	73101554	73103860	.	-	.	gene_id "novel_gene_chr7_7099"; transcripts "1";
chr7	IsoQuant	transcript	73101554	73103860	.	-	.	gene_id "novel_gene_chr7_7099"; transcript_id "transcript7098.chr7.nnic"; exons "1";
chr7	IsoQuant	exon	73101554	73103860	.	-	.	gene_id "novel_gene_chr7_7099"; transcript_id "transcript7098.chr7.nnic"; exon_number "1"; exon_id "4024";
chr7	HAVANA	gene	73106820	73113206	.	-	.	gene_id "ENSMUSG00000108741.2"; transcripts "1"; gene_type "TEC"; gene_name "Gm44553"; mgi_id "MGI:5753129"; tag "confirm_experimentally"; havana_gene "OTTMUSG00000058340.1";
chr7	IsoQuant	transcript	73106820	73113206	.	-	.	gene_id "ENSMUSG00000108741.2"; transcript_id "transcript7084.chr7.nnic"; exons "1";
chr7	IsoQuant	exon	73106820	73113206	.	-	.	gene_id "ENSMUSG00000108741.2"; transcript_id "transcript7084.chr7.nnic"; exon_number "1"; exon_id "4025";
chr7	IsoQuant	gene	73125954	73134001	.	-	.	gene_id "novel_gene_chr7_7093"; transcripts "1";
chr7	IsoQuant	transcript	73125954	73134001	.	-	.	gene_id "novel_gene_chr7_7093"; transcript_id "transcript7092.chr7.nnic"; exons "1";
chr7	IsoQuant	exon	73125954	73134001	.	-	.	gene_id "novel_gene_chr7_7093"; transcript_id "transcript7092.chr7.nnic"; exon_number "1"; exon_id "4026";
chr7	IsoQuant	gene	73157146	73159179	.	-	.	gene_id "novel_gene_chr7_7095"; transcripts "1";
chr7	IsoQuant	transcript	73157146	73159179	.	-	.	gene_id "novel_gene_chr7_7095"; transcript_id "transcript7094.chr7.nnic"; exons "1";
chr7	IsoQuant	exon	73157146	73159179	.	-	.	gene_id "novel_gene_chr7_7095"; transcript_id "transcript7094.chr7.nnic"; exon_number "1"; exon_id "4027";
chr7	IsoQuant	gene	73170718	73174117	.	+	.	gene_id "novel_gene_chr7_7081"; transcripts "1";
chr7	IsoQuant	transcript	73170718	73174117	.	+	.	gene_id "novel_gene_chr7_7081"; transcript_id "transcript7080.chr7.nnic"; exons "1";
chr7	IsoQuant	exon	73170718	73174117	.	+	.	gene_id "novel_gene_chr7_7081"; transcript_id "transcript7080.chr7.nnic"; exon_number "1"; exon_id "4028";
chr7	HAVANA	gene	73187636	73204576	.	+	.	gene_id "ENSMUSG00000108563.3"; transcripts "1"; gene_type "lncRNA"; gene_name "Gm44686"; mgi_id "MGI:5753262"; havana_gene "OTTMUSG00000058344.1";
chr7	IsoQuant	transcript	73196603	73199147	.	+	.	gene_id "ENSMUSG00000108563.3"; transcript_id "transcript7082.chr7.nnic"; exons "1";
chr7	IsoQuant	exon	73196603	73199147	.	+	.	gene_id "ENSMUSG00000108563.3"; transcript_id "transcript7082.chr7.nnic"; exon_number "1"; exon_id "4029";
chr7	HAVANA	gene	73189549	73211743	.	-	.	gene_id "ENSMUSG00000101970.11"; transcripts "3"; gene_type "lncRNA"; gene_name "Chaserr"; mgi_id "MGI:1916420"; tag "overlapping_locus"; havana_gene "OTTMUSG00000074912.1";
chr7	HAVANA	transcript	73193649	73207721	.	-	.	gene_id "ENSMUSG00000101970.11"; transcript_id "ENSMUST00000187421.8"; exons "5"; gene_type "lncRNA"; gene_name "Chaserr"; transcript_type "lncRNA"; transcript_name "Chaserr-206"; transcript_support_level "3"; mgi_id "MGI:1916420"; tag "TAGENE"; havana_gene "OTTMUSG00000074912.1"; havana_transcript "OTTMUST00000119923.1";
chr7	HAVANA	exon	73207523	73207721	.	-	.	gene_id "ENSMUSG00000101970.11"; transcript_id "ENSMUST00000187421.8"; exon_number "1"; exon_id "ENSMUSE00001475817.1"; gene_type "lncRNA"; gene_name "Chaserr"; transcript_type "lncRNA"; transcript_name "Chaserr-206"; transcript_support_level "3"; mgi_id "MGI:1916420"; tag "TAGENE"; havana_gene "OTTMUSG00000074912.1"; havana_transcript "OTTMUST00000119923.1";
chr7	HAVANA	exon	73205603	73205668	.	-	.	gene_id "ENSMUSG00000101970.11"; transcript_id "ENSMUST00000187421.8"; exon_number "2"; exon_id "ENSMUSE00001465974.2"; gene_type "lncRNA"; gene_name "Chaserr"; transcript_type "lncRNA"; transcript_name "Chaserr-206"; transcript_support_level "3"; mgi_id "MGI:1916420"; tag "TAGENE"; havana_gene "OTTMUSG00000074912.1"; havana_transcript "OTTMUST00000119923.1";
chr7	HAVANA	exon	73205003	73205081	.	-	.	gene_id "ENSMUSG00000101970.11"; transcript_id "ENSMUST00000187421.8"; exon_number "3"; exon_id "ENSMUSE00001466282.2"; gene_type "lncRNA"; gene_name "Chaserr"; transcript_type "lncRNA"; transcript_name "Chaserr-206"; transcript_support_level "3"; mgi_id "MGI:1916420"; tag "TAGENE"; havana_gene "OTTMUSG00000074912.1"; havana_transcript "OTTMUST00000119923.1";
chr7	HAVANA	exon	73199345	73199400	.	-	.	gene_id "ENSMUSG00000101970.11"; transcript_id "ENSMUST00000187421.8"; exon_number "4"; exon_id "ENSMUSE00001466153.2"; gene_type "lncRNA"; gene_name "Chaserr"; transcript_type "lncRNA"; transcript_name "Chaserr-206"; transcript_support_level "3"; mgi_id "MGI:1916420"; tag "TAGENE"; havana_gene "OTTMUSG00000074912.1"; havana_transcript "OTTMUST00000119923.1";
chr7	HAVANA	exon	73193649	73194130	.	-	.	gene_id "ENSMUSG00000101970.11"; transcript_id "ENSMUST00000187421.8"; exon_number "5"; exon_id "ENSMUSE00001475818.1"; gene_type "lncRNA"; gene_name "Chaserr"; transcript_type "lncRNA"; transcript_name "Chaserr-206"; transcript_support_level "3"; mgi_id "MGI:1916420"; tag "TAGENE"; havana_gene "OTTMUSG00000074912.1"; havana_transcript "OTTMUST00000119923.1";
chr7	HAVANA	transcript	73193784	73207656	.	-	.	gene_id "ENSMUSG00000101970.11"; transcript_id "ENSMUST00000245525.1"; exons "5"; gene_type "lncRNA"; gene_name "Chaserr"; transcript_type "lncRNA"; transcript_name "Chaserr-210"; mgi_id "MGI:1916420"; tag "basic"; havana_gene "OTTMUSG00000074912.1";
chr7	HAVANA	exon	73207523	73207656	.	-	.	gene_id "ENSMUSG00000101970.11"; transcript_id "ENSMUST00000245525.1"; exon_number "1"; exon_id "ENSMUSE00001486099.1"; gene_type "lncRNA"; gene_name "Chaserr"; transcript_type "lncRNA"; transcript_name "Chaserr-210"; mgi_id "MGI:1916420"; tag "basic"; havana_gene "OTTMUSG00000074912.1";
chr7	HAVANA	exon	73205603	73205668	.	-	.	gene_id "ENSMUSG00000101970.11"; transcript_id "ENSMUST00000245525.1"; exon_number "2"; exon_id "ENSMUSE00001465974.2"; gene_type "lncRNA"; gene_name "Chaserr"; transcript_type "lncRNA"; transcript_name "Chaserr-210"; mgi_id "MGI:1916420"; tag "basic"; havana_gene "OTTMUSG00000074912.1";
chr7	HAVANA	exon	73205003	73205081	.	-	.	gene_id "ENSMUSG00000101970.11"; transcript_id "ENSMUST00000245525.1"; exon_number "3"; exon_id "ENSMUSE00001466282.2"; gene_type "lncRNA"; gene_name "Chaserr"; transcript_type "lncRNA"; transcript_name "Chaserr-210"; mgi_id "MGI:1916420"; tag "basic"; havana_gene "OTTMUSG00000074912.1";
chr7	HAVANA	exon	73199345	73199400	.	-	.	gene_id "ENSMUSG00000101970.11"; transcript_id "ENSMUST00000245525.1"; exon_number "4"; exon_id "ENSMUSE00001466153.2"; gene_type "lncRNA"; gene_name "Chaserr"; transcript_type "lncRNA"; transcript_name "Chaserr-210"; mgi_id "MGI:1916420"; tag "basic"; havana_gene "OTTMUSG00000074912.1";
chr7	HAVANA	exon	73193784	73194158	.	-	.	gene_id "ENSMUSG00000101970.11"; transcript_id "ENSMUST00000245525.1"; exon_number "5"; exon_id "ENSMUSE00001331753.2"; gene_type "lncRNA"; gene_name "Chaserr"; transcript_type "lncRNA"; transcript_name "Chaserr-210"; mgi_id "MGI:1916420"; tag "basic"; havana_gene "OTTMUSG00000074912.1";
chr7	IsoQuant	transcript	73204892	73208145	.	-	.	gene_id "ENSMUSG00000101970.11"; transcript_id "transcript7088.chr7.nnic"; exons "1";
chr7	IsoQuant	exon	73204892	73208145	.	-	.	gene_id "ENSMUSG00000101970.11"; transcript_id "transcript7088.chr7.nnic"; exon_number "1"; exon_id "4030";
chr7	HAVANA	gene	73390050	73426667	.	+	.	gene_id "ENSMUSG00000078670.4"; transcripts "1"; gene_type "protein_coding"; gene_name "Fam174b"; mgi_id "MGI:3698178"; tag "overlapping_locus"; havana_gene "OTTMUSG00000058373.1";
chr7	HAVANA	transcript	73390050	73426667	.	+	.	gene_id "ENSMUSG00000078670.4"; transcript_id "ENSMUST00000107456.4"; exons "3"; gene_type "protein_coding"; gene_name "Fam174b"; transcript_type "protein_coding"; transcript_name "Fam174b-201"; protein_id "ENSMUSP00000103080.3"; transcript_support_level "1"; mgi_id "MGI:3698178"; tag "basic"; ccdsid "CCDS52275.1"; havana_gene "OTTMUSG00000058373.1"; havana_transcript "OTTMUST00000143373.1";
chr7	HAVANA	UTR	73390050	73390250	.	+	.	gene_id "ENSMUSG00000078670.4"; transcript_id "ENSMUST00000107456.4"; exon_number "1"; exon_id "4031";
chr7	HAVANA	exon	73390050	73390576	.	+	.	gene_id "ENSMUSG00000078670.4"; transcript_id "ENSMUST00000107456.4"; exon_number "2"; exon_id "ENSMUSE00000673174.4"; gene_type "protein_coding"; gene_name "Fam174b"; transcript_type "protein_coding"; transcript_name "Fam174b-201"; protein_id "ENSMUSP00000103080.3"; transcript_support_level "1"; mgi_id "MGI:3698178"; tag "basic"; ccdsid "CCDS52275.1"; havana_gene "OTTMUSG00000058373.1"; havana_transcript "OTTMUST00000143373.1";
chr7	HAVANA	start_codon	73390251	73390253	.	+	.	gene_id "ENSMUSG00000078670.4"; transcript_id "ENSMUST00000107456.4"; exon_number "3"; exon_id "4032";
chr7	HAVANA	CDS	73390251	73390576	.	+	.	gene_id "ENSMUSG00000078670.4"; transcript_id "ENSMUST00000107456.4"; exon_number "4"; exon_id "4033";
chr7	HAVANA	CDS	73416235	73416366	.	+	.	gene_id "ENSMUSG00000078670.4"; transcript_id "ENSMUST00000107456.4"; exon_number "5"; exon_id "ENSMUSE00000673173.2"; gene_type "protein_coding"; gene_name "Fam174b"; transcript_type "protein_coding"; transcript_name "Fam174b-201"; protein_id "ENSMUSP00000103080.3"; transcript_support_level "1"; mgi_id "MGI:3698178"; tag "basic"; ccdsid "CCDS52275.1"; havana_gene "OTTMUSG00000058373.1"; havana_transcript "OTTMUST00000143373.1";
chr7	HAVANA	exon	73416235	73416366	.	+	.	gene_id "ENSMUSG00000078670.4"; transcript_id "ENSMUST00000107456.4"; exon_number "6"; exon_id "ENSMUSE00000673173.2"; gene_type "protein_coding"; gene_name "Fam174b"; transcript_type "protein_coding"; transcript_name "Fam174b-201"; protein_id "ENSMUSP00000103080.3"; transcript_support_level "1"; mgi_id "MGI:3698178"; tag "basic"; ccdsid "CCDS52275.1"; havana_gene "OTTMUSG00000058373.1"; havana_transcript "OTTMUST00000143373.1";
chr7	HAVANA	CDS	73424644	73424644	.	+	.	gene_id "ENSMUSG00000078670.4"; transcript_id "ENSMUST00000107456.4"; exon_number "7"; exon_id "4034";
chr7	HAVANA	exon	73424644	73426667	.	+	.	gene_id "ENSMUSG00000078670.4"; transcript_id "ENSMUST00000107456.4"; exon_number "8"; exon_id "ENSMUSE00000673172.3"; gene_type "protein_coding"; gene_name "Fam174b"; transcript_type "protein_coding"; transcript_name "Fam174b-201"; protein_id "ENSMUSP00000103080.3"; transcript_support_level "1"; mgi_id "MGI:3698178"; tag "basic"; ccdsid "CCDS52275.1"; havana_gene "OTTMUSG00000058373.1"; havana_transcript "OTTMUST00000143373.1";
chr7	HAVANA	stop_codon	73424645	73424647	.	+	.	gene_id "ENSMUSG00000078670.4"; transcript_id "ENSMUST00000107456.4"; exon_number "9"; exon_id "4035";
chr7	HAVANA	UTR	73424645	73426667	.	+	.	gene_id "ENSMUSG00000078670.4"; transcript_id "ENSMUST00000107456.4"; exon_number "10"; exon_id "4036";
chr7	HAVANA	gene	73588867	73663438	.	-	.	gene_id "ENSMUSG00000025789.10"; transcripts "3"; gene_type "protein_coding"; gene_name "St8sia2"; mgi_id "MGI:106020"; tag "overlapping_locus"; havana_gene "OTTMUSG00000049840.1";
chr7	IsoQuant	transcript	73590286	73663434	.	-	.	gene_id "ENSMUSG00000025789.10"; transcript_id "transcript7106.chr7.nnic"; exons "7";
chr7	IsoQuant	exon	73663145	73663434	.	-	.	gene_id "ENSMUSG00000025789.10"; transcript_id "transcript7106.chr7.nnic"; exon_number "1"; exon_id "4037";
chr7	IsoQuant	exon	73626406	73626468	.	-	.	gene_id "ENSMUSG00000025789.10"; transcript_id "transcript7106.chr7.nnic"; exon_number "2"; exon_id "ENSMUSE00000153249.2";
chr7	IsoQuant	exon	73621666	73621794	.	-	.	gene_id "ENSMUSG00000025789.10"; transcript_id "transcript7106.chr7.nnic"; exon_number "3"; exon_id "ENSMUSE00000153252.2";
chr7	IsoQuant	exon	73619122	73619362	.	-	.	gene_id "ENSMUSG00000025789.10"; transcript_id "transcript7106.chr7.nnic"; exon_number "4"; exon_id "4038";
chr7	IsoQuant	exon	73616489	73616746	.	-	.	gene_id "ENSMUSG00000025789.10"; transcript_id "transcript7106.chr7.nnic"; exon_number "5"; exon_id "ENSMUSE00000153247.2";
chr7	IsoQuant	exon	73610440	73610733	.	-	.	gene_id "ENSMUSG00000025789.10"; transcript_id "transcript7106.chr7.nnic"; exon_number "6"; exon_id "ENSMUSE00000153250.2";
chr7	IsoQuant	exon	73590286	73593212	.	-	.	gene_id "ENSMUSG00000025789.10"; transcript_id "transcript7106.chr7.nnic"; exon_number "7"; exon_id "4039";
chr7	IsoQuant	transcript	73590286	73663430	.	-	.	gene_id "ENSMUSG00000025789.10"; transcript_id "transcript7111.chr7.nic"; exons "5";
chr7	IsoQuant	exon	73663145	73663430	.	-	.	gene_id "ENSMUSG00000025789.10"; transcript_id "transcript7111.chr7.nic"; exon_number "1"; exon_id "4040";
chr7	IsoQuant	exon	73621666	73621794	.	-	.	gene_id "ENSMUSG00000025789.10"; transcript_id "transcript7111.chr7.nic"; exon_number "2"; exon_id "ENSMUSE00000153252.2";
chr7	IsoQuant	exon	73616489	73616746	.	-	.	gene_id "ENSMUSG00000025789.10"; transcript_id "transcript7111.chr7.nic"; exon_number "3"; exon_id "ENSMUSE00000153247.2";
chr7	IsoQuant	exon	73610440	73610733	.	-	.	gene_id "ENSMUSG00000025789.10"; transcript_id "transcript7111.chr7.nic"; exon_number "4"; exon_id "ENSMUSE00000153250.2";
chr7	IsoQuant	exon	73590286	73593212	.	-	.	gene_id "ENSMUSG00000025789.10"; transcript_id "transcript7111.chr7.nic"; exon_number "5"; exon_id "chr7.4039";
chr7	HAVANA	transcript	73588867	73663422	.	-	.	gene_id "ENSMUSG00000025789.10"; transcript_id "ENSMUST00000026896.10"; exons "6"; gene_type "protein_coding"; gene_name "St8sia2"; transcript_type "protein_coding"; transcript_name "St8sia2-201"; protein_id "ENSMUSP00000026896.5"; transcript_support_level "1"; mgi_id "MGI:106020"; tag "basic"; ccdsid "CCDS21365.1"; havana_gene "OTTMUSG00000049840.1"; havana_transcript "OTTMUST00000126935.1";
chr7	HAVANA	UTR	73663243	73663422	.	-	.	gene_id "ENSMUSG00000025789.10"; transcript_id "ENSMUST00000026896.10"; exon_number "1"; exon_id "4041";
chr7	HAVANA	start_codon	73663240	73663242	.	-	.	gene_id "ENSMUSG00000025789.10"; transcript_id "ENSMUST00000026896.10"; exon_number "2"; exon_id "4042";
chr7	HAVANA	exon	73663145	73663422	.	-	.	gene_id "ENSMUSG00000025789.10"; transcript_id "ENSMUST00000026896.10"; exon_number "3"; exon_id "ENSMUSE00000265522.6"; gene_type "protein_coding"; gene_name "St8sia2"; transcript_type "protein_coding"; transcript_name "St8sia2-201"; protein_id "ENSMUSP00000026896.5"; transcript_support_level "1"; mgi_id "MGI:106020"; tag "basic"; ccdsid "CCDS21365.1"; havana_gene "OTTMUSG00000049840.1"; havana_transcript "OTTMUST00000126935.1";
chr7	HAVANA	CDS	73663145	73663242	.	-	.	gene_id "ENSMUSG00000025789.10"; transcript_id "ENSMUST00000026896.10"; exon_number "4"; exon_id "4043";
chr7	HAVANA	exon	73626406	73626468	.	-	.	gene_id "ENSMUSG00000025789.10"; transcript_id "ENSMUST00000026896.10"; exon_number "5"; exon_id "ENSMUSE00000153249.2"; gene_type "protein_coding"; gene_name "St8sia2"; transcript_type "protein_coding"; transcript_name "St8sia2-201"; protein_id "ENSMUSP00000026896.5"; transcript_support_level "1"; mgi_id "MGI:106020"; tag "basic"; ccdsid "CCDS21365.1"; havana_gene "OTTMUSG00000049840.1"; havana_transcript "OTTMUST00000126935.1";
chr7	HAVANA	CDS	73626406	73626468	.	-	.	gene_id "ENSMUSG00000025789.10"; transcript_id "ENSMUST00000026896.10"; exon_number "6"; exon_id "ENSMUSE00000153249.2"; gene_type "protein_coding"; gene_name "St8sia2"; transcript_type "protein_coding"; transcript_name "St8sia2-201"; protein_id "ENSMUSP00000026896.5"; transcript_support_level "1"; mgi_id "MGI:106020"; tag "basic"; ccdsid "CCDS21365.1"; havana_gene "OTTMUSG00000049840.1"; havana_transcript "OTTMUST00000126935.1";
chr7	HAVANA	exon	73621666	73621794	.	-	.	gene_id "ENSMUSG00000025789.10"; transcript_id "ENSMUST00000026896.10"; exon_number "7"; exon_id "ENSMUSE00000153252.2"; gene_type "protein_coding"; gene_name "St8sia2"; transcript_type "protein_coding"; transcript_name "St8sia2-201"; protein_id "ENSMUSP00000026896.5"; transcript_support_level "1"; mgi_id "MGI:106020"; tag "basic"; ccdsid "CCDS21365.1"; havana_gene "OTTMUSG00000049840.1"; havana_transcript "OTTMUST00000126935.1";
chr7	HAVANA	CDS	73621666	73621794	.	-	.	gene_id "ENSMUSG00000025789.10"; transcript_id "ENSMUST00000026896.10"; exon_number "8"; exon_id "ENSMUSE00000153252.2"; gene_type "protein_coding"; gene_name "St8sia2"; transcript_type "protein_coding"; transcript_name "St8sia2-201"; protein_id "ENSMUSP00000026896.5"; transcript_support_level "1"; mgi_id "MGI:106020"; tag "basic"; ccdsid "CCDS21365.1"; havana_gene "OTTMUSG00000049840.1"; havana_transcript "OTTMUST00000126935.1";
chr7	HAVANA	exon	73616489	73616746	.	-	.	gene_id "ENSMUSG00000025789.10"; transcript_id "ENSMUST00000026896.10"; exon_number "9"; exon_id "ENSMUSE00000153247.2"; gene_type "protein_coding"; gene_name "St8sia2"; transcript_type "protein_coding"; transcript_name "St8sia2-201"; protein_id "ENSMUSP00000026896.5"; transcript_support_level "1"; mgi_id "MGI:106020"; tag "basic"; ccdsid "CCDS21365.1"; havana_gene "OTTMUSG00000049840.1"; havana_transcript "OTTMUST00000126935.1";
chr7	HAVANA	CDS	73616489	73616746	.	-	.	gene_id "ENSMUSG00000025789.10"; transcript_id "ENSMUST00000026896.10"; exon_number "10"; exon_id "ENSMUSE00000153247.2"; gene_type "protein_coding"; gene_name "St8sia2"; transcript_type "protein_coding"; transcript_name "St8sia2-201"; protein_id "ENSMUSP00000026896.5"; transcript_support_level "1"; mgi_id "MGI:106020"; tag "basic"; ccdsid "CCDS21365.1"; havana_gene "OTTMUSG00000049840.1"; havana_transcript "OTTMUST00000126935.1";
chr7	HAVANA	exon	73610440	73610733	.	-	.	gene_id "ENSMUSG00000025789.10"; transcript_id "ENSMUST00000026896.10"; exon_number "11"; exon_id "ENSMUSE00000153250.2"; gene_type "protein_coding"; gene_name "St8sia2"; transcript_type "protein_coding"; transcript_name "St8sia2-201"; protein_id "ENSMUSP00000026896.5"; transcript_support_level "1"; mgi_id "MGI:106020"; tag "basic"; ccdsid "CCDS21365.1"; havana_gene "OTTMUSG00000049840.1"; havana_transcript "OTTMUST00000126935.1";
chr7	HAVANA	CDS	73610440	73610733	.	-	.	gene_id "ENSMUSG00000025789.10"; transcript_id "ENSMUST00000026896.10"; exon_number "12"; exon_id "ENSMUSE00000153250.2"; gene_type "protein_coding"; gene_name "St8sia2"; transcript_type "protein_coding"; transcript_name "St8sia2-201"; protein_id "ENSMUSP00000026896.5"; transcript_support_level "1"; mgi_id "MGI:106020"; tag "basic"; ccdsid "CCDS21365.1"; havana_gene "OTTMUSG00000049840.1"; havana_transcript "OTTMUST00000126935.1";
chr7	HAVANA	CDS	73592930	73593212	.	-	.	gene_id "ENSMUSG00000025789.10"; transcript_id "ENSMUST00000026896.10"; exon_number "13"; exon_id "4044";
chr7	HAVANA	stop_codon	73592927	73592929	.	-	.	gene_id "ENSMUSG00000025789.10"; transcript_id "ENSMUST00000026896.10"; exon_number "14"; exon_id "4045";
chr7	HAVANA	exon	73588867	73593212	.	-	.	gene_id "ENSMUSG00000025789.10"; transcript_id "ENSMUST00000026896.10"; exon_number "15"; exon_id "ENSMUSE00000350180.6"; gene_type "protein_coding"; gene_name "St8sia2"; transcript_type "protein_coding"; transcript_name "St8sia2-201"; protein_id "ENSMUSP00000026896.5"; transcript_support_level "1"; mgi_id "MGI:106020"; tag "basic"; ccdsid "CCDS21365.1"; havana_gene "OTTMUSG00000049840.1"; havana_transcript "OTTMUST00000126935.1";
chr7	HAVANA	UTR	73588867	73592929	.	-	.	gene_id "ENSMUSG00000025789.10"; transcript_id "ENSMUST00000026896.10"; exon_number "16"; exon_id "4046";
chr7	IsoQuant	gene	73625535	73630508	.	-	.	gene_id "novel_gene_chr7_7119"; transcripts "1";
chr7	IsoQuant	transcript	73625535	73630508	.	-	.	gene_id "novel_gene_chr7_7119"; transcript_id "transcript7118.chr7.nnic"; exons "1";
chr7	IsoQuant	exon	73625535	73630508	.	-	.	gene_id "novel_gene_chr7_7119"; transcript_id "transcript7118.chr7.nnic"; exon_number "1"; exon_id "4047";
chr7	IsoQuant	gene	73630411	73636308	.	-	.	gene_id "novel_gene_chr7_7121"; transcripts "1";
chr7	IsoQuant	transcript	73630411	73636308	.	-	.	gene_id "novel_gene_chr7_7121"; transcript_id "transcript7120.chr7.nnic"; exons "1";
chr7	IsoQuant	exon	73630411	73636308	.	-	.	gene_id "novel_gene_chr7_7121"; transcript_id "transcript7120.chr7.nnic"; exon_number "1"; exon_id "4048";
chr7	IsoQuant	gene	73644980	73647043	.	-	.	gene_id "novel_gene_chr7_7123"; transcripts "1";
chr7	IsoQuant	transcript	73644980	73647043	.	-	.	gene_id "novel_gene_chr7_7123"; transcript_id "transcript7122.chr7.nnic"; exons "1";
chr7	IsoQuant	exon	73644980	73647043	.	-	.	gene_id "novel_gene_chr7_7123"; transcript_id "transcript7122.chr7.nnic"; exon_number "1"; exon_id "4049";
chr7	IsoQuant	gene	73653805	73657144	.	-	.	gene_id "novel_gene_chr7_7117"; transcripts "1";
chr7	IsoQuant	transcript	73653805	73657144	.	-	.	gene_id "novel_gene_chr7_7117"; transcript_id "transcript7116.chr7.nnic"; exons "1";
chr7	IsoQuant	exon	73653805	73657144	.	-	.	gene_id "novel_gene_chr7_7117"; transcript_id "transcript7116.chr7.nnic"; exon_number "1"; exon_id "4050";
chr7	IsoQuant	gene	73659753	73663437	.	-	.	gene_id "novel_gene_chr7_7115"; transcripts "1";
chr7	IsoQuant	transcript	73659753	73663437	.	-	.	gene_id "novel_gene_chr7_7115"; transcript_id "transcript7114.chr7.nnic"; exons "1";
chr7	IsoQuant	exon	73659753	73663437	.	-	.	gene_id "novel_gene_chr7_7115"; transcript_id "transcript7114.chr7.nnic"; exon_number "1"; exon_id "4051";
chr7	HAVANA	gene	73925167	74204547	.	-	.	gene_id "ENSMUSG00000025790.15"; transcripts "2"; gene_type "protein_coding"; gene_name "Slco3a1"; mgi_id "MGI:1351867"; havana_gene "OTTMUSG00000024304.1";
chr7	IsoQuant	transcript	73977269	74204547	.	-	.	gene_id "ENSMUSG00000025790.15"; transcript_id "transcript7126.chr7.nic"; exons "5";
chr7	IsoQuant	exon	74204159	74204547	.	-	.	gene_id "ENSMUSG00000025790.15"; transcript_id "transcript7126.chr7.nic"; exon_number "1"; exon_id "4052";
chr7	IsoQuant	exon	74153925	74154390	.	-	.	gene_id "ENSMUSG00000025790.15"; transcript_id "transcript7126.chr7.nic"; exon_number "2"; exon_id "ENSMUSE00000265402.4";
chr7	IsoQuant	exon	74009569	74009667	.	-	.	gene_id "ENSMUSG00000025790.15"; transcript_id "transcript7126.chr7.nic"; exon_number "3"; exon_id "ENSMUSE00000265394.2";
chr7	IsoQuant	exon	73996396	73996659	.	-	.	gene_id "ENSMUSG00000025790.15"; transcript_id "transcript7126.chr7.nic"; exon_number "4"; exon_id "ENSMUSE00000265388.2";
chr7	IsoQuant	exon	73977269	73977772	.	-	.	gene_id "ENSMUSG00000025790.15"; transcript_id "transcript7126.chr7.nic"; exon_number "5"; exon_id "4053";
chr7	HAVANA	transcript	73925167	74204381	.	-	.	gene_id "ENSMUSG00000025790.15"; transcript_id "ENSMUST00000098371.9"; exons "11"; gene_type "protein_coding"; gene_name "Slco3a1"; transcript_type "protein_coding"; transcript_name "Slco3a1-202"; protein_id "ENSMUSP00000095973.3"; transcript_support_level "1"; mgi_id "MGI:1351867"; tag "basic"; ccdsid "CCDS21366.1"; havana_gene "OTTMUSG00000024304.1"; havana_transcript "OTTMUST00000059525.1";
chr7	HAVANA	UTR	74204339	74204381	.	-	.	gene_id "ENSMUSG00000025790.15"; transcript_id "ENSMUST00000098371.9"; exon_number "1"; exon_id "4054";
chr7	HAVANA	start_codon	74204336	74204338	.	-	.	gene_id "ENSMUSG00000025790.15"; transcript_id "ENSMUST00000098371.9"; exon_number "2"; exon_id "4055";
chr7	HAVANA	exon	74204159	74204381	.	-	.	gene_id "ENSMUSG00000025790.15"; transcript_id "ENSMUST00000098371.9"; exon_number "3"; exon_id "ENSMUSE00000721536.3"; gene_type "protein_coding"; gene_name "Slco3a1"; transcript_type "protein_coding"; transcript_name "Slco3a1-202"; protein_id "ENSMUSP00000095973.3"; transcript_support_level "1"; mgi_id "MGI:1351867"; tag "basic"; ccdsid "CCDS21366.1"; havana_gene "OTTMUSG00000024304.1"; havana_transcript "OTTMUST00000059525.1";
chr7	HAVANA	CDS	74204159	74204338	.	-	.	gene_id "ENSMUSG00000025790.15"; transcript_id "ENSMUST00000098371.9"; exon_number "4"; exon_id "4056";
chr7	HAVANA	exon	74153925	74154390	.	-	.	gene_id "ENSMUSG00000025790.15"; transcript_id "ENSMUST00000098371.9"; exon_number "5"; exon_id "ENSMUSE00000265402.4"; gene_type "protein_coding"; gene_name "Slco3a1"; transcript_type "protein_coding"; transcript_name "Slco3a1-202"; protein_id "ENSMUSP00000095973.3"; transcript_support_level "1"; mgi_id "MGI:1351867"; tag "basic"; ccdsid "CCDS21366.1"; havana_gene "OTTMUSG00000024304.1"; havana_transcript "OTTMUST00000059525.1";
chr7	HAVANA	CDS	74153925	74154390	.	-	.	gene_id "ENSMUSG00000025790.15"; transcript_id "ENSMUST00000098371.9"; exon_number "6"; exon_id "ENSMUSE00000265402.4"; gene_type "protein_coding"; gene_name "Slco3a1"; transcript_type "protein_coding"; transcript_name "Slco3a1-202"; protein_id "ENSMUSP00000095973.3"; transcript_support_level "1"; mgi_id "MGI:1351867"; tag "basic"; ccdsid "CCDS21366.1"; havana_gene "OTTMUSG00000024304.1"; havana_transcript "OTTMUST00000059525.1";
chr7	HAVANA	exon	74009569	74009667	.	-	.	gene_id "ENSMUSG00000025790.15"; transcript_id "ENSMUST00000098371.9"; exon_number "7"; exon_id "ENSMUSE00000265394.2"; gene_type "protein_coding"; gene_name "Slco3a1"; transcript_type "protein_coding"; transcript_name "Slco3a1-202"; protein_id "ENSMUSP00000095973.3"; transcript_support_level "1"; mgi_id "MGI:1351867"; tag "basic"; ccdsid "CCDS21366.1"; havana_gene "OTTMUSG00000024304.1"; havana_transcript "OTTMUST00000059525.1";
chr7	HAVANA	CDS	74009569	74009667	.	-	.	gene_id "ENSMUSG00000025790.15"; transcript_id "ENSMUST00000098371.9"; exon_number "8"; exon_id "ENSMUSE00000265394.2"; gene_type "protein_coding"; gene_name "Slco3a1"; transcript_type "protein_coding"; transcript_name "Slco3a1-202"; protein_id "ENSMUSP00000095973.3"; transcript_support_level "1"; mgi_id "MGI:1351867"; tag "basic"; ccdsid "CCDS21366.1"; havana_gene "OTTMUSG00000024304.1"; havana_transcript "OTTMUST00000059525.1";
chr7	HAVANA	exon	73996396	73996659	.	-	.	gene_id "ENSMUSG00000025790.15"; transcript_id "ENSMUST00000098371.9"; exon_number "9"; exon_id "ENSMUSE00000265388.2"; gene_type "protein_coding"; gene_name "Slco3a1"; transcript_type "protein_coding"; transcript_name "Slco3a1-202"; protein_id "ENSMUSP00000095973.3"; transcript_support_level "1"; mgi_id "MGI:1351867"; tag "basic"; ccdsid "CCDS21366.1"; havana_gene "OTTMUSG00000024304.1"; havana_transcript "OTTMUST00000059525.1";
chr7	HAVANA	CDS	73996396	73996659	.	-	.	gene_id "ENSMUSG00000025790.15"; transcript_id "ENSMUST00000098371.9"; exon_number "10"; exon_id "ENSMUSE00000265388.2"; gene_type "protein_coding"; gene_name "Slco3a1"; transcript_type "protein_coding"; transcript_name "Slco3a1-202"; protein_id "ENSMUSP00000095973.3"; transcript_support_level "1"; mgi_id "MGI:1351867"; tag "basic"; ccdsid "CCDS21366.1"; havana_gene "OTTMUSG00000024304.1"; havana_transcript "OTTMUST00000059525.1";
chr7	HAVANA	exon	73977608	73977772	.	-	.	gene_id "ENSMUSG00000025790.15"; transcript_id "ENSMUST00000098371.9"; exon_number "11"; exon_id "ENSMUSE00000265379.3"; gene_type "protein_coding"; gene_name "Slco3a1"; transcript_type "protein_coding"; transcript_name "Slco3a1-202"; protein_id "ENSMUSP00000095973.3"; transcript_support_level "1"; mgi_id "MGI:1351867"; tag "basic"; ccdsid "CCDS21366.1"; havana_gene "OTTMUSG00000024304.1"; havana_transcript "OTTMUST00000059525.1";
chr7	HAVANA	CDS	73977608	73977772	.	-	.	gene_id "ENSMUSG00000025790.15"; transcript_id "ENSMUST00000098371.9"; exon_number "12"; exon_id "ENSMUSE00000265379.3"; gene_type "protein_coding"; gene_name "Slco3a1"; transcript_type "protein_coding"; transcript_name "Slco3a1-202"; protein_id "ENSMUSP00000095973.3"; transcript_support_level "1"; mgi_id "MGI:1351867"; tag "basic"; ccdsid "CCDS21366.1"; havana_gene "OTTMUSG00000024304.1"; havana_transcript "OTTMUST00000059525.1";
chr7	HAVANA	exon	73970233	73970431	.	-	.	gene_id "ENSMUSG00000025790.15"; transcript_id "ENSMUST00000098371.9"; exon_number "13"; exon_id "ENSMUSE00000265369.3"; gene_type "protein_coding"; gene_name "Slco3a1"; transcript_type "protein_coding"; transcript_name "Slco3a1-202"; protein_id "ENSMUSP00000095973.3"; transcript_support_level "1"; mgi_id "MGI:1351867"; tag "basic"; ccdsid "CCDS21366.1"; havana_gene "OTTMUSG00000024304.1"; havana_transcript "OTTMUST00000059525.1";
chr7	HAVANA	CDS	73970233	73970431	.	-	.	gene_id "ENSMUSG00000025790.15"; transcript_id "ENSMUST00000098371.9"; exon_number "14"; exon_id "ENSMUSE00000265369.3"; gene_type "protein_coding"; gene_name "Slco3a1"; transcript_type "protein_coding"; transcript_name "Slco3a1-202"; protein_id "ENSMUSP00000095973.3"; transcript_support_level "1"; mgi_id "MGI:1351867"; tag "basic"; ccdsid "CCDS21366.1"; havana_gene "OTTMUSG00000024304.1"; havana_transcript "OTTMUST00000059525.1";
chr7	HAVANA	exon	73968207	73968345	.	-	.	gene_id "ENSMUSG00000025790.15"; transcript_id "ENSMUST00000098371.9"; exon_number "15"; exon_id "ENSMUSE00000265360.2"; gene_type "protein_coding"; gene_name "Slco3a1"; transcript_type "protein_coding"; transcript_name "Slco3a1-202"; protein_id "ENSMUSP00000095973.3"; transcript_support_level "1"; mgi_id "MGI:1351867"; tag "basic"; ccdsid "CCDS21366.1"; havana_gene "OTTMUSG00000024304.1"; havana_transcript "OTTMUST00000059525.1";
chr7	HAVANA	CDS	73968207	73968345	.	-	.	gene_id "ENSMUSG00000025790.15"; transcript_id "ENSMUST00000098371.9"; exon_number "16"; exon_id "ENSMUSE00000265360.2"; gene_type "protein_coding"; gene_name "Slco3a1"; transcript_type "protein_coding"; transcript_name "Slco3a1-202"; protein_id "ENSMUSP00000095973.3"; transcript_support_level "1"; mgi_id "MGI:1351867"; tag "basic"; ccdsid "CCDS21366.1"; havana_gene "OTTMUSG00000024304.1"; havana_transcript "OTTMUST00000059525.1";
chr7	HAVANA	exon	73952870	73953045	.	-	.	gene_id "ENSMUSG00000025790.15"; transcript_id "ENSMUST00000098371.9"; exon_number "17"; exon_id "ENSMUSE00000265348.2"; gene_type "protein_coding"; gene_name "Slco3a1"; transcript_type "protein_coding"; transcript_name "Slco3a1-202"; protein_id "ENSMUSP00000095973.3"; transcript_support_level "1"; mgi_id "MGI:1351867"; tag "basic"; ccdsid "CCDS21366.1"; havana_gene "OTTMUSG00000024304.1"; havana_transcript "OTTMUST00000059525.1";
chr7	HAVANA	CDS	73952870	73953045	.	-	.	gene_id "ENSMUSG00000025790.15"; transcript_id "ENSMUST00000098371.9"; exon_number "18"; exon_id "ENSMUSE00000265348.2"; gene_type "protein_coding"; gene_name "Slco3a1"; transcript_type "protein_coding"; transcript_name "Slco3a1-202"; protein_id "ENSMUSP00000095973.3"; transcript_support_level "1"; mgi_id "MGI:1351867"; tag "basic"; ccdsid "CCDS21366.1"; havana_gene "OTTMUSG00000024304.1"; havana_transcript "OTTMUST00000059525.1";
chr7	HAVANA	exon	73946969	73947033	.	-	.	gene_id "ENSMUSG00000025790.15"; transcript_id "ENSMUST00000098371.9"; exon_number "19"; exon_id "ENSMUSE00000265338.2"; gene_type "protein_coding"; gene_name "Slco3a1"; transcript_type "protein_coding"; transcript_name "Slco3a1-202"; protein_id "ENSMUSP00000095973.3"; transcript_support_level "1"; mgi_id "MGI:1351867"; tag "basic"; ccdsid "CCDS21366.1"; havana_gene "OTTMUSG00000024304.1"; havana_transcript "OTTMUST00000059525.1";
chr7	HAVANA	CDS	73946969	73947033	.	-	.	gene_id "ENSMUSG00000025790.15"; transcript_id "ENSMUST00000098371.9"; exon_number "20"; exon_id "ENSMUSE00000265338.2"; gene_type "protein_coding"; gene_name "Slco3a1"; transcript_type "protein_coding"; transcript_name "Slco3a1-202"; protein_id "ENSMUSP00000095973.3"; transcript_support_level "1"; mgi_id "MGI:1351867"; tag "basic"; ccdsid "CCDS21366.1"; havana_gene "OTTMUSG00000024304.1"; havana_transcript "OTTMUST00000059525.1";
chr7	HAVANA	exon	73934175	73934417	.	-	.	gene_id "ENSMUSG00000025790.15"; transcript_id "ENSMUST00000098371.9"; exon_number "21"; exon_id "ENSMUSE00000634177.2"; gene_type "protein_coding"; gene_name "Slco3a1"; transcript_type "protein_coding"; transcript_name "Slco3a1-202"; protein_id "ENSMUSP00000095973.3"; transcript_support_level "1"; mgi_id "MGI:1351867"; tag "basic"; ccdsid "CCDS21366.1"; havana_gene "OTTMUSG00000024304.1"; havana_transcript "OTTMUST00000059525.1";
chr7	HAVANA	CDS	73934175	73934417	.	-	.	gene_id "ENSMUSG00000025790.15"; transcript_id "ENSMUST00000098371.9"; exon_number "22"; exon_id "ENSMUSE00000634177.2"; gene_type "protein_coding"; gene_name "Slco3a1"; transcript_type "protein_coding"; transcript_name "Slco3a1-202"; protein_id "ENSMUSP00000095973.3"; transcript_support_level "1"; mgi_id "MGI:1351867"; tag "basic"; ccdsid "CCDS21366.1"; havana_gene "OTTMUSG00000024304.1"; havana_transcript "OTTMUST00000059525.1";
chr7	HAVANA	CDS	73925757	73925836	.	-	.	gene_id "ENSMUSG00000025790.15"; transcript_id "ENSMUST00000098371.9"; exon_number "23"; exon_id "4057";
chr7	HAVANA	stop_codon	73925754	73925756	.	-	.	gene_id "ENSMUSG00000025790.15"; transcript_id "ENSMUST00000098371.9"; exon_number "24"; exon_id "4058";
chr7	HAVANA	exon	73925167	73925836	.	-	.	gene_id "ENSMUSG00000025790.15"; transcript_id "ENSMUST00000098371.9"; exon_number "25"; exon_id "ENSMUSE00000634176.3"; gene_type "protein_coding"; gene_name "Slco3a1"; transcript_type "protein_coding"; transcript_name "Slco3a1-202"; protein_id "ENSMUSP00000095973.3"; transcript_support_level "1"; mgi_id "MGI:1351867"; tag "basic"; ccdsid "CCDS21366.1"; havana_gene "OTTMUSG00000024304.1"; havana_transcript "OTTMUST00000059525.1";
chr7	HAVANA	UTR	73925167	73925756	.	-	.	gene_id "ENSMUSG00000025790.15"; transcript_id "ENSMUST00000098371.9"; exon_number "26"; exon_id "4059";
chr7	IsoQuant	gene	73931724	73933578	.	-	.	gene_id "novel_gene_chr7_7130"; transcripts "1";
chr7	IsoQuant	transcript	73931724	73933578	.	-	.	gene_id "novel_gene_chr7_7130"; transcript_id "transcript7129.chr7.nnic"; exons "1";
chr7	IsoQuant	exon	73931724	73933578	.	-	.	gene_id "novel_gene_chr7_7130"; transcript_id "transcript7129.chr7.nnic"; exon_number "1"; exon_id "4060";
chr7	IsoQuant	gene	73933953	73936689	.	-	.	gene_id "novel_gene_chr7_7136"; transcripts "1";
chr7	IsoQuant	transcript	73933953	73936689	.	-	.	gene_id "novel_gene_chr7_7136"; transcript_id "transcript7135.chr7.nnic"; exons "1";
chr7	IsoQuant	exon	73933953	73936689	.	-	.	gene_id "novel_gene_chr7_7136"; transcript_id "transcript7135.chr7.nnic"; exon_number "1"; exon_id "4061";
chr7	IsoQuant	gene	73969030	73970487	.	-	.	gene_id "novel_gene_chr7_7132"; transcripts "1";
chr7	IsoQuant	transcript	73969030	73970487	.	-	.	gene_id "novel_gene_chr7_7132"; transcript_id "transcript7131.chr7.nnic"; exons "1";
chr7	IsoQuant	exon	73969030	73970487	.	-	.	gene_id "novel_gene_chr7_7132"; transcript_id "transcript7131.chr7.nnic"; exon_number "1"; exon_id "4062";
chr7	IsoQuant	gene	74074202	74076434	.	-	.	gene_id "novel_gene_chr7_7134"; transcripts "1";
chr7	IsoQuant	transcript	74074202	74076434	.	-	.	gene_id "novel_gene_chr7_7134"; transcript_id "transcript7133.chr7.nnic"; exons "1";
chr7	IsoQuant	exon	74074202	74076434	.	-	.	gene_id "novel_gene_chr7_7134"; transcript_id "transcript7133.chr7.nnic"; exon_number "1"; exon_id "4063";
chr7	HAVANA	gene	74764642	74959010	.	-	.	gene_id "ENSMUSG00000053025.14"; transcripts "2"; gene_type "protein_coding"; gene_name "Sv2b"; mgi_id "MGI:1927338"; havana_gene "OTTMUSG00000058388.1";
chr7	HAVANA	transcript	74764645	74958127	.	-	.	gene_id "ENSMUSG00000053025.14"; transcript_id "ENSMUST00000085164.7"; exons "13"; gene_type "protein_coding"; gene_name "Sv2b"; transcript_type "protein_coding"; transcript_name "Sv2b-201"; protein_id "ENSMUSP00000082254.6"; transcript_support_level "1"; mgi_id "MGI:1927338"; tag "alternative_5_UTR"; ccdsid "CCDS21368.1"; havana_gene "OTTMUSG00000058388.1"; havana_transcript "OTTMUST00000143407.1";
chr7	HAVANA	exon	74957953	74958127	.	-	.	gene_id "ENSMUSG00000053025.14"; transcript_id "ENSMUST00000085164.7"; exon_number "1"; exon_id "ENSMUSE00000592549.6"; gene_type "protein_coding"; gene_name "Sv2b"; transcript_type "protein_coding"; transcript_name "Sv2b-201"; protein_id "ENSMUSP00000082254.6"; transcript_support_level "1"; mgi_id "MGI:1927338"; tag "alternative_5_UTR"; ccdsid "CCDS21368.1"; havana_gene "OTTMUSG00000058388.1"; havana_transcript "OTTMUST00000143407.1";
chr7	HAVANA	UTR	74957953	74958127	.	-	.	gene_id "ENSMUSG00000053025.14"; transcript_id "ENSMUST00000085164.7"; exon_number "2"; exon_id "ENSMUSE00000592549.6"; gene_type "protein_coding"; gene_name "Sv2b"; transcript_type "protein_coding"; transcript_name "Sv2b-201"; protein_id "ENSMUSP00000082254.6"; transcript_support_level "1"; mgi_id "MGI:1927338"; tag "alternative_5_UTR"; ccdsid "CCDS21368.1"; havana_gene "OTTMUSG00000058388.1"; havana_transcript "OTTMUST00000143407.1";
chr7	HAVANA	UTR	74856289	74856670	.	-	.	gene_id "ENSMUSG00000053025.14"; transcript_id "ENSMUST00000085164.7"; exon_number "3"; exon_id "4064";
chr7	HAVANA	start_codon	74856286	74856288	.	-	.	gene_id "ENSMUSG00000053025.14"; transcript_id "ENSMUST00000085164.7"; exon_number "4"; exon_id "4065";
chr7	HAVANA	exon	74855838	74856670	.	-	.	gene_id "ENSMUSG00000053025.14"; transcript_id "ENSMUST00000085164.7"; exon_number "5"; exon_id "ENSMUSE00000474162.4"; gene_type "protein_coding"; gene_name "Sv2b"; transcript_type "protein_coding"; transcript_name "Sv2b-201"; protein_id "ENSMUSP00000082254.6"; transcript_support_level "1"; mgi_id "MGI:1927338"; tag "alternative_5_UTR"; ccdsid "CCDS21368.1"; havana_gene "OTTMUSG00000058388.1"; havana_transcript "OTTMUST00000143407.1";
chr7	HAVANA	CDS	74855838	74856288	.	-	.	gene_id "ENSMUSG00000053025.14"; transcript_id "ENSMUST00000085164.7"; exon_number "6"; exon_id "4066";
chr7	HAVANA	exon	74807017	74807197	.	-	.	gene_id "ENSMUSG00000053025.14"; transcript_id "ENSMUST00000085164.7"; exon_number "7"; exon_id "ENSMUSE00001371933.2"; gene_type "protein_coding"; gene_name "Sv2b"; transcript_type "protein_coding"; transcript_name "Sv2b-201"; protein_id "ENSMUSP00000082254.6"; transcript_support_level "1"; mgi_id "MGI:1927338"; tag "alternative_5_UTR"; ccdsid "CCDS21368.1"; havana_gene "OTTMUSG00000058388.1"; havana_transcript "OTTMUST00000143407.1";
chr7	HAVANA	CDS	74807017	74807197	.	-	.	gene_id "ENSMUSG00000053025.14"; transcript_id "ENSMUST00000085164.7"; exon_number "8"; exon_id "ENSMUSE00001371933.2"; gene_type "protein_coding"; gene_name "Sv2b"; transcript_type "protein_coding"; transcript_name "Sv2b-201"; protein_id "ENSMUSP00000082254.6"; transcript_support_level "1"; mgi_id "MGI:1927338"; tag "alternative_5_UTR"; ccdsid "CCDS21368.1"; havana_gene "OTTMUSG00000058388.1"; havana_transcript "OTTMUST00000143407.1";
chr7	HAVANA	exon	74806355	74806506	.	-	.	gene_id "ENSMUSG00000053025.14"; transcript_id "ENSMUST00000085164.7"; exon_number "9"; exon_id "ENSMUSE00001372784.2"; gene_type "protein_coding"; gene_name "Sv2b"; transcript_type "protein_coding"; transcript_name "Sv2b-201"; protein_id "ENSMUSP00000082254.6"; transcript_support_level "1"; mgi_id "MGI:1927338"; tag "alternative_5_UTR"; ccdsid "CCDS21368.1"; havana_gene "OTTMUSG00000058388.1"; havana_transcript "OTTMUST00000143407.1";
chr7	HAVANA	CDS	74806355	74806506	.	-	.	gene_id "ENSMUSG00000053025.14"; transcript_id "ENSMUST00000085164.7"; exon_number "10"; exon_id "ENSMUSE00001372784.2"; gene_type "protein_coding"; gene_name "Sv2b"; transcript_type "protein_coding"; transcript_name "Sv2b-201"; protein_id "ENSMUSP00000082254.6"; transcript_support_level "1"; mgi_id "MGI:1927338"; tag "alternative_5_UTR"; ccdsid "CCDS21368.1"; havana_gene "OTTMUSG00000058388.1"; havana_transcript "OTTMUST00000143407.1";
chr7	HAVANA	exon	74798703	74798836	.	-	.	gene_id "ENSMUSG00000053025.14"; transcript_id "ENSMUST00000085164.7"; exon_number "11"; exon_id "ENSMUSE00000473535.4"; gene_type "protein_coding"; gene_name "Sv2b"; transcript_type "protein_coding"; transcript_name "Sv2b-201"; protein_id "ENSMUSP00000082254.6"; transcript_support_level "1"; mgi_id "MGI:1927338"; tag "alternative_5_UTR"; ccdsid "CCDS21368.1"; havana_gene "OTTMUSG00000058388.1"; havana_transcript "OTTMUST00000143407.1";
chr7	HAVANA	CDS	74798703	74798836	.	-	.	gene_id "ENSMUSG00000053025.14"; transcript_id "ENSMUST00000085164.7"; exon_number "12"; exon_id "ENSMUSE00000473535.4"; gene_type "protein_coding"; gene_name "Sv2b"; transcript_type "protein_coding"; transcript_name "Sv2b-201"; protein_id "ENSMUSP00000082254.6"; transcript_support_level "1"; mgi_id "MGI:1927338"; tag "alternative_5_UTR"; ccdsid "CCDS21368.1"; havana_gene "OTTMUSG00000058388.1"; havana_transcript "OTTMUST00000143407.1";
chr7	HAVANA	exon	74797385	74797474	.	-	.	gene_id "ENSMUSG00000053025.14"; transcript_id "ENSMUST00000085164.7"; exon_number "13"; exon_id "ENSMUSE00001375384.2"; gene_type "protein_coding"; gene_name "Sv2b"; transcript_type "protein_coding"; transcript_name "Sv2b-201"; protein_id "ENSMUSP00000082254.6"; transcript_support_level "1"; mgi_id "MGI:1927338"; tag "alternative_5_UTR"; ccdsid "CCDS21368.1"; havana_gene "OTTMUSG00000058388.1"; havana_transcript "OTTMUST00000143407.1";
chr7	HAVANA	CDS	74797385	74797474	.	-	.	gene_id "ENSMUSG00000053025.14"; transcript_id "ENSMUST00000085164.7"; exon_number "14"; exon_id "ENSMUSE00001375384.2"; gene_type "protein_coding"; gene_name "Sv2b"; transcript_type "protein_coding"; transcript_name "Sv2b-201"; protein_id "ENSMUSP00000082254.6"; transcript_support_level "1"; mgi_id "MGI:1927338"; tag "alternative_5_UTR"; ccdsid "CCDS21368.1"; havana_gene "OTTMUSG00000058388.1"; havana_transcript "OTTMUST00000143407.1";
chr7	HAVANA	exon	74790727	74790837	.	-	.	gene_id "ENSMUSG00000053025.14"; transcript_id "ENSMUST00000085164.7"; exon_number "15"; exon_id "ENSMUSE00001372857.2"; gene_type "protein_coding"; gene_name "Sv2b"; transcript_type "protein_coding"; transcript_name "Sv2b-201"; protein_id "ENSMUSP00000082254.6"; transcript_support_level "1"; mgi_id "MGI:1927338"; tag "alternative_5_UTR"; ccdsid "CCDS21368.1"; havana_gene "OTTMUSG00000058388.1"; havana_transcript "OTTMUST00000143407.1";
chr7	HAVANA	CDS	74790727	74790837	.	-	.	gene_id "ENSMUSG00000053025.14"; transcript_id "ENSMUST00000085164.7"; exon_number "16"; exon_id "ENSMUSE00001372857.2"; gene_type "protein_coding"; gene_name "Sv2b"; transcript_type "protein_coding"; transcript_name "Sv2b-201"; protein_id "ENSMUSP00000082254.6"; transcript_support_level "1"; mgi_id "MGI:1927338"; tag "alternative_5_UTR"; ccdsid "CCDS21368.1"; havana_gene "OTTMUSG00000058388.1"; havana_transcript "OTTMUST00000143407.1";
chr7	HAVANA	exon	74789824	74789912	.	-	.	gene_id "ENSMUSG00000053025.14"; transcript_id "ENSMUST00000085164.7"; exon_number "17"; exon_id "ENSMUSE00001373825.2"; gene_type "protein_coding"; gene_name "Sv2b"; transcript_type "protein_coding"; transcript_name "Sv2b-201"; protein_id "ENSMUSP00000082254.6"; transcript_support_level "1"; mgi_id "MGI:1927338"; tag "alternative_5_UTR"; ccdsid "CCDS21368.1"; havana_gene "OTTMUSG00000058388.1"; havana_transcript "OTTMUST00000143407.1";
chr7	HAVANA	CDS	74789824	74789912	.	-	.	gene_id "ENSMUSG00000053025.14"; transcript_id "ENSMUST00000085164.7"; exon_number "18"; exon_id "ENSMUSE00001373825.2"; gene_type "protein_coding"; gene_name "Sv2b"; transcript_type "protein_coding"; transcript_name "Sv2b-201"; protein_id "ENSMUSP00000082254.6"; transcript_support_level "1"; mgi_id "MGI:1927338"; tag "alternative_5_UTR"; ccdsid "CCDS21368.1"; havana_gene "OTTMUSG00000058388.1"; havana_transcript "OTTMUST00000143407.1";
chr7	HAVANA	exon	74786046	74786210	.	-	.	gene_id "ENSMUSG00000053025.14"; transcript_id "ENSMUST00000085164.7"; exon_number "19"; exon_id "ENSMUSE00001375690.2"; gene_type "protein_coding"; gene_name "Sv2b"; transcript_type "protein_coding"; transcript_name "Sv2b-201"; protein_id "ENSMUSP00000082254.6"; transcript_support_level "1"; mgi_id "MGI:1927338"; tag "alternative_5_UTR"; ccdsid "CCDS21368.1"; havana_gene "OTTMUSG00000058388.1"; havana_transcript "OTTMUST00000143407.1";
chr7	HAVANA	CDS	74786046	74786210	.	-	.	gene_id "ENSMUSG00000053025.14"; transcript_id "ENSMUST00000085164.7"; exon_number "20"; exon_id "ENSMUSE00001375690.2"; gene_type "protein_coding"; gene_name "Sv2b"; transcript_type "protein_coding"; transcript_name "Sv2b-201"; protein_id "ENSMUSP00000082254.6"; transcript_support_level "1"; mgi_id "MGI:1927338"; tag "alternative_5_UTR"; ccdsid "CCDS21368.1"; havana_gene "OTTMUSG00000058388.1"; havana_transcript "OTTMUST00000143407.1";
chr7	HAVANA	exon	74775319	74775452	.	-	.	gene_id "ENSMUSG00000053025.14"; transcript_id "ENSMUST00000085164.7"; exon_number "21"; exon_id "ENSMUSE00001372946.2"; gene_type "protein_coding"; gene_name "Sv2b"; transcript_type "protein_coding"; transcript_name "Sv2b-201"; protein_id "ENSMUSP00000082254.6"; transcript_support_level "1"; mgi_id "MGI:1927338"; tag "alternative_5_UTR"; ccdsid "CCDS21368.1"; havana_gene "OTTMUSG00000058388.1"; havana_transcript "OTTMUST00000143407.1";
chr7	HAVANA	CDS	74775319	74775452	.	-	.	gene_id "ENSMUSG00000053025.14"; transcript_id "ENSMUST00000085164.7"; exon_number "22"; exon_id "ENSMUSE00001372946.2"; gene_type "protein_coding"; gene_name "Sv2b"; transcript_type "protein_coding"; transcript_name "Sv2b-201"; protein_id "ENSMUSP00000082254.6"; transcript_support_level "1"; mgi_id "MGI:1927338"; tag "alternative_5_UTR"; ccdsid "CCDS21368.1"; havana_gene "OTTMUSG00000058388.1"; havana_transcript "OTTMUST00000143407.1";
chr7	HAVANA	exon	74773762	74773962	.	-	.	gene_id "ENSMUSG00000053025.14"; transcript_id "ENSMUST00000085164.7"; exon_number "23"; exon_id "ENSMUSE00001375983.2"; gene_type "protein_coding"; gene_name "Sv2b"; transcript_type "protein_coding"; transcript_name "Sv2b-201"; protein_id "ENSMUSP00000082254.6"; transcript_support_level "1"; mgi_id "MGI:1927338"; tag "alternative_5_UTR"; ccdsid "CCDS21368.1"; havana_gene "OTTMUSG00000058388.1"; havana_transcript "OTTMUST00000143407.1";
chr7	HAVANA	CDS	74773762	74773962	.	-	.	gene_id "ENSMUSG00000053025.14"; transcript_id "ENSMUST00000085164.7"; exon_number "24"; exon_id "ENSMUSE00001375983.2"; gene_type "protein_coding"; gene_name "Sv2b"; transcript_type "protein_coding"; transcript_name "Sv2b-201"; protein_id "ENSMUSP00000082254.6"; transcript_support_level "1"; mgi_id "MGI:1927338"; tag "alternative_5_UTR"; ccdsid "CCDS21368.1"; havana_gene "OTTMUSG00000058388.1"; havana_transcript "OTTMUST00000143407.1";
chr7	HAVANA	exon	74769673	74769832	.	-	.	gene_id "ENSMUSG00000053025.14"; transcript_id "ENSMUST00000085164.7"; exon_number "25"; exon_id "ENSMUSE00000530609.2"; gene_type "protein_coding"; gene_name "Sv2b"; transcript_type "protein_coding"; transcript_name "Sv2b-201"; protein_id "ENSMUSP00000082254.6"; transcript_support_level "1"; mgi_id "MGI:1927338"; tag "alternative_5_UTR"; ccdsid "CCDS21368.1"; havana_gene "OTTMUSG00000058388.1"; havana_transcript "OTTMUST00000143407.1";
chr7	HAVANA	CDS	74769673	74769832	.	-	.	gene_id "ENSMUSG00000053025.14"; transcript_id "ENSMUST00000085164.7"; exon_number "26"; exon_id "ENSMUSE00000530609.2"; gene_type "protein_coding"; gene_name "Sv2b"; transcript_type "protein_coding"; transcript_name "Sv2b-201"; protein_id "ENSMUSP00000082254.6"; transcript_support_level "1"; mgi_id "MGI:1927338"; tag "alternative_5_UTR"; ccdsid "CCDS21368.1"; havana_gene "OTTMUSG00000058388.1"; havana_transcript "OTTMUST00000143407.1";
chr7	HAVANA	CDS	74767346	74767526	.	-	.	gene_id "ENSMUSG00000053025.14"; transcript_id "ENSMUST00000085164.7"; exon_number "27"; exon_id "4067";
chr7	HAVANA	stop_codon	74767343	74767345	.	-	.	gene_id "ENSMUSG00000053025.14"; transcript_id "ENSMUST00000085164.7"; exon_number "28"; exon_id "4068";
chr7	HAVANA	exon	74764645	74767526	.	-	.	gene_id "ENSMUSG00000053025.14"; transcript_id "ENSMUST00000085164.7"; exon_number "29"; exon_id "ENSMUSE00000530605.5"; gene_type "protein_coding"; gene_name "Sv2b"; transcript_type "protein_coding"; transcript_name "Sv2b-201"; protein_id "ENSMUSP00000082254.6"; transcript_support_level "1"; mgi_id "MGI:1927338"; tag "alternative_5_UTR"; ccdsid "CCDS21368.1"; havana_gene "OTTMUSG00000058388.1"; havana_transcript "OTTMUST00000143407.1";
chr7	HAVANA	UTR	74764645	74767345	.	-	.	gene_id "ENSMUSG00000053025.14"; transcript_id "ENSMUST00000085164.7"; exon_number "30"; exon_id "4069";
chr7	HAVANA	transcript	74764642	74959010	.	-	.	gene_id "ENSMUSG00000053025.14"; transcript_id "ENSMUST00000165175.8"; exons "13"; gene_type "protein_coding"; gene_name "Sv2b"; transcript_type "protein_coding"; transcript_name "Sv2b-202"; protein_id "ENSMUSP00000127245.2"; transcript_support_level "1"; mgi_id "MGI:1927338"; tag "basic"; ccdsid "CCDS21368.1"; havana_gene "OTTMUSG00000058388.1"; havana_transcript "OTTMUST00000143406.1";
chr7	HAVANA	exon	74958622	74959010	.	-	.	gene_id "ENSMUSG00000053025.14"; transcript_id "ENSMUST00000165175.8"; exon_number "1"; exon_id "ENSMUSE00000896799.2"; gene_type "protein_coding"; gene_name "Sv2b"; transcript_type "protein_coding"; transcript_name "Sv2b-202"; protein_id "ENSMUSP00000127245.2"; transcript_support_level "1"; mgi_id "MGI:1927338"; tag "basic"; ccdsid "CCDS21368.1"; havana_gene "OTTMUSG00000058388.1"; havana_transcript "OTTMUST00000143406.1";
chr7	HAVANA	UTR	74958622	74959010	.	-	.	gene_id "ENSMUSG00000053025.14"; transcript_id "ENSMUST00000165175.8"; exon_number "2"; exon_id "ENSMUSE00000896799.2"; gene_type "protein_coding"; gene_name "Sv2b"; transcript_type "protein_coding"; transcript_name "Sv2b-202"; protein_id "ENSMUSP00000127245.2"; transcript_support_level "1"; mgi_id "MGI:1927338"; tag "basic"; ccdsid "CCDS21368.1"; havana_gene "OTTMUSG00000058388.1"; havana_transcript "OTTMUST00000143406.1";
chr7	HAVANA	UTR	74856289	74856670	.	-	.	gene_id "ENSMUSG00000053025.14"; transcript_id "ENSMUST00000165175.8"; exon_number "3"; exon_id "chr7.4064";
chr7	HAVANA	start_codon	74856286	74856288	.	-	.	gene_id "ENSMUSG00000053025.14"; transcript_id "ENSMUST00000165175.8"; exon_number "4"; exon_id "chr7.4065";
chr7	HAVANA	exon	74855838	74856670	.	-	.	gene_id "ENSMUSG00000053025.14"; transcript_id "ENSMUST00000165175.8"; exon_number "5"; exon_id "ENSMUSE00000474162.4"; gene_type "protein_coding"; gene_name "Sv2b"; transcript_type "protein_coding"; transcript_name "Sv2b-202"; protein_id "ENSMUSP00000127245.2"; transcript_support_level "1"; mgi_id "MGI:1927338"; tag "basic"; ccdsid "CCDS21368.1"; havana_gene "OTTMUSG00000058388.1"; havana_transcript "OTTMUST00000143406.1";
chr7	HAVANA	CDS	74855838	74856288	.	-	.	gene_id "ENSMUSG00000053025.14"; transcript_id "ENSMUST00000165175.8"; exon_number "6"; exon_id "chr7.4066";
chr7	HAVANA	exon	74807017	74807197	.	-	.	gene_id "ENSMUSG00000053025.14"; transcript_id "ENSMUST00000165175.8"; exon_number "7"; exon_id "ENSMUSE00001371933.2"; gene_type "protein_coding"; gene_name "Sv2b"; transcript_type "protein_coding"; transcript_name "Sv2b-202"; protein_id "ENSMUSP00000127245.2"; transcript_support_level "1"; mgi_id "MGI:1927338"; tag "basic"; ccdsid "CCDS21368.1"; havana_gene "OTTMUSG00000058388.1"; havana_transcript "OTTMUST00000143406.1";
chr7	HAVANA	CDS	74807017	74807197	.	-	.	gene_id "ENSMUSG00000053025.14"; transcript_id "ENSMUST00000165175.8"; exon_number "8"; exon_id "ENSMUSE00001371933.2"; gene_type "protein_coding"; gene_name "Sv2b"; transcript_type "protein_coding"; transcript_name "Sv2b-202"; protein_id "ENSMUSP00000127245.2"; transcript_support_level "1"; mgi_id "MGI:1927338"; tag "basic"; ccdsid "CCDS21368.1"; havana_gene "OTTMUSG00000058388.1"; havana_transcript "OTTMUST00000143406.1";
chr7	HAVANA	exon	74806355	74806506	.	-	.	gene_id "ENSMUSG00000053025.14"; transcript_id "ENSMUST00000165175.8"; exon_number "9"; exon_id "ENSMUSE00001372784.2"; gene_type "protein_coding"; gene_name "Sv2b"; transcript_type "protein_coding"; transcript_name "Sv2b-202"; protein_id "ENSMUSP00000127245.2"; transcript_support_level "1"; mgi_id "MGI:1927338"; tag "basic"; ccdsid "CCDS21368.1"; havana_gene "OTTMUSG00000058388.1"; havana_transcript "OTTMUST00000143406.1";
chr7	HAVANA	CDS	74806355	74806506	.	-	.	gene_id "ENSMUSG00000053025.14"; transcript_id "ENSMUST00000165175.8"; exon_number "10"; exon_id "ENSMUSE00001372784.2"; gene_type "protein_coding"; gene_name "Sv2b"; transcript_type "protein_coding"; transcript_name "Sv2b-202"; protein_id "ENSMUSP00000127245.2"; transcript_support_level "1"; mgi_id "MGI:1927338"; tag "basic"; ccdsid "CCDS21368.1"; havana_gene "OTTMUSG00000058388.1"; havana_transcript "OTTMUST00000143406.1";
chr7	HAVANA	exon	74798703	74798836	.	-	.	gene_id "ENSMUSG00000053025.14"; transcript_id "ENSMUST00000165175.8"; exon_number "11"; exon_id "ENSMUSE00000473535.4"; gene_type "protein_coding"; gene_name "Sv2b"; transcript_type "protein_coding"; transcript_name "Sv2b-202"; protein_id "ENSMUSP00000127245.2"; transcript_support_level "1"; mgi_id "MGI:1927338"; tag "basic"; ccdsid "CCDS21368.1"; havana_gene "OTTMUSG00000058388.1"; havana_transcript "OTTMUST00000143406.1";
chr7	HAVANA	CDS	74798703	74798836	.	-	.	gene_id "ENSMUSG00000053025.14"; transcript_id "ENSMUST00000165175.8"; exon_number "12"; exon_id "ENSMUSE00000473535.4"; gene_type "protein_coding"; gene_name "Sv2b"; transcript_type "protein_coding"; transcript_name "Sv2b-202"; protein_id "ENSMUSP00000127245.2"; transcript_support_level "1"; mgi_id "MGI:1927338"; tag "basic"; ccdsid "CCDS21368.1"; havana_gene "OTTMUSG00000058388.1"; havana_transcript "OTTMUST00000143406.1";
chr7	HAVANA	exon	74797385	74797474	.	-	.	gene_id "ENSMUSG00000053025.14"; transcript_id "ENSMUST00000165175.8"; exon_number "13"; exon_id "ENSMUSE00001375384.2"; gene_type "protein_coding"; gene_name "Sv2b"; transcript_type "protein_coding"; transcript_name "Sv2b-202"; protein_id "ENSMUSP00000127245.2"; transcript_support_level "1"; mgi_id "MGI:1927338"; tag "basic"; ccdsid "CCDS21368.1"; havana_gene "OTTMUSG00000058388.1"; havana_transcript "OTTMUST00000143406.1";
chr7	HAVANA	CDS	74797385	74797474	.	-	.	gene_id "ENSMUSG00000053025.14"; transcript_id "ENSMUST00000165175.8"; exon_number "14"; exon_id "ENSMUSE00001375384.2"; gene_type "protein_coding"; gene_name "Sv2b"; transcript_type "protein_coding"; transcript_name "Sv2b-202"; protein_id "ENSMUSP00000127245.2"; transcript_support_level "1"; mgi_id "MGI:1927338"; tag "basic"; ccdsid "CCDS21368.1"; havana_gene "OTTMUSG00000058388.1"; havana_transcript "OTTMUST00000143406.1";
chr7	HAVANA	exon	74790727	74790837	.	-	.	gene_id "ENSMUSG00000053025.14"; transcript_id "ENSMUST00000165175.8"; exon_number "15"; exon_id "ENSMUSE00001372857.2"; gene_type "protein_coding"; gene_name "Sv2b"; transcript_type "protein_coding"; transcript_name "Sv2b-202"; protein_id "ENSMUSP00000127245.2"; transcript_support_level "1"; mgi_id "MGI:1927338"; tag "basic"; ccdsid "CCDS21368.1"; havana_gene "OTTMUSG00000058388.1"; havana_transcript "OTTMUST00000143406.1";
chr7	HAVANA	CDS	74790727	74790837	.	-	.	gene_id "ENSMUSG00000053025.14"; transcript_id "ENSMUST00000165175.8"; exon_number "16"; exon_id "ENSMUSE00001372857.2"; gene_type "protein_coding"; gene_name "Sv2b"; transcript_type "protein_coding"; transcript_name "Sv2b-202"; protein_id "ENSMUSP00000127245.2"; transcript_support_level "1"; mgi_id "MGI:1927338"; tag "basic"; ccdsid "CCDS21368.1"; havana_gene "OTTMUSG00000058388.1"; havana_transcript "OTTMUST00000143406.1";
chr7	HAVANA	exon	74789824	74789912	.	-	.	gene_id "ENSMUSG00000053025.14"; transcript_id "ENSMUST00000165175.8"; exon_number "17"; exon_id "ENSMUSE00001373825.2"; gene_type "protein_coding"; gene_name "Sv2b"; transcript_type "protein_coding"; transcript_name "Sv2b-202"; protein_id "ENSMUSP00000127245.2"; transcript_support_level "1"; mgi_id "MGI:1927338"; tag "basic"; ccdsid "CCDS21368.1"; havana_gene "OTTMUSG00000058388.1"; havana_transcript "OTTMUST00000143406.1";
chr7	HAVANA	CDS	74789824	74789912	.	-	.	gene_id "ENSMUSG00000053025.14"; transcript_id "ENSMUST00000165175.8"; exon_number "18"; exon_id "ENSMUSE00001373825.2"; gene_type "protein_coding"; gene_name "Sv2b"; transcript_type "protein_coding"; transcript_name "Sv2b-202"; protein_id "ENSMUSP00000127245.2"; transcript_support_level "1"; mgi_id "MGI:1927338"; tag "basic"; ccdsid "CCDS21368.1"; havana_gene "OTTMUSG00000058388.1"; havana_transcript "OTTMUST00000143406.1";
chr7	HAVANA	exon	74786046	74786210	.	-	.	gene_id "ENSMUSG00000053025.14"; transcript_id "ENSMUST00000165175.8"; exon_number "19"; exon_id "ENSMUSE00001375690.2"; gene_type "protein_coding"; gene_name "Sv2b"; transcript_type "protein_coding"; transcript_name "Sv2b-202"; protein_id "ENSMUSP00000127245.2"; transcript_support_level "1"; mgi_id "MGI:1927338"; tag "basic"; ccdsid "CCDS21368.1"; havana_gene "OTTMUSG00000058388.1"; havana_transcript "OTTMUST00000143406.1";
chr7	HAVANA	CDS	74786046	74786210	.	-	.	gene_id "ENSMUSG00000053025.14"; transcript_id "ENSMUST00000165175.8"; exon_number "20"; exon_id "ENSMUSE00001375690.2"; gene_type "protein_coding"; gene_name "Sv2b"; transcript_type "protein_coding"; transcript_name "Sv2b-202"; protein_id "ENSMUSP00000127245.2"; transcript_support_level "1"; mgi_id "MGI:1927338"; tag "basic"; ccdsid "CCDS21368.1"; havana_gene "OTTMUSG00000058388.1"; havana_transcript "OTTMUST00000143406.1";
chr7	HAVANA	exon	74775319	74775452	.	-	.	gene_id "ENSMUSG00000053025.14"; transcript_id "ENSMUST00000165175.8"; exon_number "21"; exon_id "ENSMUSE00001372946.2"; gene_type "protein_coding"; gene_name "Sv2b"; transcript_type "protein_coding"; transcript_name "Sv2b-202"; protein_id "ENSMUSP00000127245.2"; transcript_support_level "1"; mgi_id "MGI:1927338"; tag "basic"; ccdsid "CCDS21368.1"; havana_gene "OTTMUSG00000058388.1"; havana_transcript "OTTMUST00000143406.1";
chr7	HAVANA	CDS	74775319	74775452	.	-	.	gene_id "ENSMUSG00000053025.14"; transcript_id "ENSMUST00000165175.8"; exon_number "22"; exon_id "ENSMUSE00001372946.2"; gene_type "protein_coding"; gene_name "Sv2b"; transcript_type "protein_coding"; transcript_name "Sv2b-202"; protein_id "ENSMUSP00000127245.2"; transcript_support_level "1"; mgi_id "MGI:1927338"; tag "basic"; ccdsid "CCDS21368.1"; havana_gene "OTTMUSG00000058388.1"; havana_transcript "OTTMUST00000143406.1";
chr7	HAVANA	exon	74773762	74773962	.	-	.	gene_id "ENSMUSG00000053025.14"; transcript_id "ENSMUST00000165175.8"; exon_number "23"; exon_id "ENSMUSE00001375983.2"; gene_type "protein_coding"; gene_name "Sv2b"; transcript_type "protein_coding"; transcript_name "Sv2b-202"; protein_id "ENSMUSP00000127245.2"; transcript_support_level "1"; mgi_id "MGI:1927338"; tag "basic"; ccdsid "CCDS21368.1"; havana_gene "OTTMUSG00000058388.1"; havana_transcript "OTTMUST00000143406.1";
chr7	HAVANA	CDS	74773762	74773962	.	-	.	gene_id "ENSMUSG00000053025.14"; transcript_id "ENSMUST00000165175.8"; exon_number "24"; exon_id "ENSMUSE00001375983.2"; gene_type "protein_coding"; gene_name "Sv2b"; transcript_type "protein_coding"; transcript_name "Sv2b-202"; protein_id "ENSMUSP00000127245.2"; transcript_support_level "1"; mgi_id "MGI:1927338"; tag "basic"; ccdsid "CCDS21368.1"; havana_gene "OTTMUSG00000058388.1"; havana_transcript "OTTMUST00000143406.1";
chr7	HAVANA	exon	74769673	74769832	.	-	.	gene_id "ENSMUSG00000053025.14"; transcript_id "ENSMUST00000165175.8"; exon_number "25"; exon_id "ENSMUSE00000530609.2"; gene_type "protein_coding"; gene_name "Sv2b"; transcript_type "protein_coding"; transcript_name "Sv2b-202"; protein_id "ENSMUSP00000127245.2"; transcript_support_level "1"; mgi_id "MGI:1927338"; tag "basic"; ccdsid "CCDS21368.1"; havana_gene "OTTMUSG00000058388.1"; havana_transcript "OTTMUST00000143406.1";
chr7	HAVANA	CDS	74769673	74769832	.	-	.	gene_id "ENSMUSG00000053025.14"; transcript_id "ENSMUST00000165175.8"; exon_number "26"; exon_id "ENSMUSE00000530609.2"; gene_type "protein_coding"; gene_name "Sv2b"; transcript_type "protein_coding"; transcript_name "Sv2b-202"; protein_id "ENSMUSP00000127245.2"; transcript_support_level "1"; mgi_id "MGI:1927338"; tag "basic"; ccdsid "CCDS21368.1"; havana_gene "OTTMUSG00000058388.1"; havana_transcript "OTTMUST00000143406.1";
chr7	HAVANA	CDS	74767346	74767526	.	-	.	gene_id "ENSMUSG00000053025.14"; transcript_id "ENSMUST00000165175.8"; exon_number "27"; exon_id "chr7.4067";
chr7	HAVANA	stop_codon	74767343	74767345	.	-	.	gene_id "ENSMUSG00000053025.14"; transcript_id "ENSMUST00000165175.8"; exon_number "28"; exon_id "chr7.4068";
chr7	HAVANA	exon	74764642	74767526	.	-	.	gene_id "ENSMUSG00000053025.14"; transcript_id "ENSMUST00000165175.8"; exon_number "29"; exon_id "ENSMUSE00001370377.2"; gene_type "protein_coding"; gene_name "Sv2b"; transcript_type "protein_coding"; transcript_name "Sv2b-202"; protein_id "ENSMUSP00000127245.2"; transcript_support_level "1"; mgi_id "MGI:1927338"; tag "basic"; ccdsid "CCDS21368.1"; havana_gene "OTTMUSG00000058388.1"; havana_transcript "OTTMUST00000143406.1";
chr7	HAVANA	UTR	74764642	74767345	.	-	.	gene_id "ENSMUSG00000053025.14"; transcript_id "ENSMUST00000165175.8"; exon_number "30"; exon_id "4070";
chr7	IsoQuant	gene	74954575	74958907	.	-	.	gene_id "novel_gene_chr7_7148"; transcripts "1";
chr7	IsoQuant	transcript	74954575	74958907	.	-	.	gene_id "novel_gene_chr7_7148"; transcript_id "transcript7147.chr7.nnic"; exons "1";
chr7	IsoQuant	exon	74954575	74958907	.	-	.	gene_id "novel_gene_chr7_7148"; transcript_id "transcript7147.chr7.nnic"; exon_number "1"; exon_id "4071";
chr7	HAVANA	gene	75105279	75404357	.	+	.	gene_id "ENSMUSG00000066406.17"; transcripts "9"; gene_type "protein_coding"; gene_name "Akap13"; mgi_id "MGI:2676556"; tag "ncRNA_host"; havana_gene "OTTMUSG00000034140.1";
chr7	IsoQuant	transcript	75105279	75386387	.	+	.	gene_id "ENSMUSG00000066406.17"; transcript_id "transcript7152.chr7.nic"; exons "28";
chr7	IsoQuant	exon	75105279	75105496	.	+	.	gene_id "ENSMUSG00000066406.17"; transcript_id "transcript7152.chr7.nic"; exon_number "1"; exon_id "4072";
chr7	IsoQuant	exon	75184556	75184599	.	+	.	gene_id "ENSMUSG00000066406.17"; transcript_id "transcript7152.chr7.nic"; exon_number "2"; exon_id "ENSMUSE00001382030.2";
chr7	IsoQuant	exon	75219632	75219779	.	+	.	gene_id "ENSMUSG00000066406.17"; transcript_id "transcript7152.chr7.nic"; exon_number "3"; exon_id "ENSMUSE00001379683.2";
chr7	IsoQuant	exon	75229250	75229546	.	+	.	gene_id "ENSMUSG00000066406.17"; transcript_id "transcript7152.chr7.nic"; exon_number "4"; exon_id "ENSMUSE00001377148.2";
chr7	IsoQuant	exon	75235905	75236088	.	+	.	gene_id "ENSMUSG00000066406.17"; transcript_id "transcript7152.chr7.nic"; exon_number "5"; exon_id "ENSMUSE00001381824.2";
chr7	IsoQuant	exon	75252534	75252726	.	+	.	gene_id "ENSMUSG00000066406.17"; transcript_id "transcript7152.chr7.nic"; exon_number "6"; exon_id "ENSMUSE00000844580.2";
chr7	IsoQuant	exon	75258233	75261296	.	+	.	gene_id "ENSMUSG00000066406.17"; transcript_id "transcript7152.chr7.nic"; exon_number "7"; exon_id "ENSMUSE00001379532.2";
chr7	IsoQuant	exon	75264669	75264796	.	+	.	gene_id "ENSMUSG00000066406.17"; transcript_id "transcript7152.chr7.nic"; exon_number "8"; exon_id "ENSMUSE00001379814.2";
chr7	IsoQuant	exon	75313160	75313235	.	+	.	gene_id "ENSMUSG00000066406.17"; transcript_id "transcript7152.chr7.nic"; exon_number "9"; exon_id "ENSMUSE00001376734.2";
chr7	IsoQuant	exon	75316260	75316396	.	+	.	gene_id "ENSMUSG00000066406.17"; transcript_id "transcript7152.chr7.nic"; exon_number "10"; exon_id "ENSMUSE00001381017.2";
chr7	IsoQuant	exon	75326854	75327227	.	+	.	gene_id "ENSMUSG00000066406.17"; transcript_id "transcript7152.chr7.nic"; exon_number "11"; exon_id "ENSMUSE00001219250.2";
chr7	IsoQuant	exon	75334865	75335057	.	+	.	gene_id "ENSMUSG00000066406.17"; transcript_id "transcript7152.chr7.nic"; exon_number "12"; exon_id "ENSMUSE00001057861.2";
chr7	IsoQuant	exon	75336961	75337069	.	+	.	gene_id "ENSMUSG00000066406.17"; transcript_id "transcript7152.chr7.nic"; exon_number "13"; exon_id "ENSMUSE00001010640.2";
chr7	IsoQuant	exon	75345372	75345414	.	+	.	gene_id "ENSMUSG00000066406.17"; transcript_id "transcript7152.chr7.nic"; exon_number "14"; exon_id "ENSMUSE00001094651.2";
chr7	IsoQuant	exon	75347050	75347182	.	+	.	gene_id "ENSMUSG00000066406.17"; transcript_id "transcript7152.chr7.nic"; exon_number "15"; exon_id "ENSMUSE00001297141.2";
chr7	IsoQuant	exon	75354113	75354287	.	+	.	gene_id "ENSMUSG00000066406.17"; transcript_id "transcript7152.chr7.nic"; exon_number "16"; exon_id "ENSMUSE00001376131.2";
chr7	IsoQuant	exon	75367518	75367585	.	+	.	gene_id "ENSMUSG00000066406.17"; transcript_id "transcript7152.chr7.nic"; exon_number "17"; exon_id "ENSMUSE00001010064.2";
chr7	IsoQuant	exon	75369877	75369943	.	+	.	gene_id "ENSMUSG00000066406.17"; transcript_id "transcript7152.chr7.nic"; exon_number "18"; exon_id "ENSMUSE00001006194.2";
chr7	IsoQuant	exon	75373533	75373668	.	+	.	gene_id "ENSMUSG00000066406.17"; transcript_id "transcript7152.chr7.nic"; exon_number "19"; exon_id "ENSMUSE00000999166.2";
chr7	IsoQuant	exon	75375048	75375160	.	+	.	gene_id "ENSMUSG00000066406.17"; transcript_id "transcript7152.chr7.nic"; exon_number "20"; exon_id "ENSMUSE00000967659.2";
chr7	IsoQuant	exon	75375716	75375868	.	+	.	gene_id "ENSMUSG00000066406.17"; transcript_id "transcript7152.chr7.nic"; exon_number "21"; exon_id "ENSMUSE00001028499.2";
chr7	IsoQuant	exon	75376718	75376968	.	+	.	gene_id "ENSMUSG00000066406.17"; transcript_id "transcript7152.chr7.nic"; exon_number "22"; exon_id "ENSMUSE00000967258.2";
chr7	IsoQuant	exon	75378544	75378669	.	+	.	gene_id "ENSMUSG00000066406.17"; transcript_id "transcript7152.chr7.nic"; exon_number "23"; exon_id "ENSMUSE00001065803.2";
chr7	IsoQuant	exon	75378782	75378899	.	+	.	gene_id "ENSMUSG00000066406.17"; transcript_id "transcript7152.chr7.nic"; exon_number "24"; exon_id "ENSMUSE00001037222.2";
chr7	IsoQuant	exon	75380111	75380359	.	+	.	gene_id "ENSMUSG00000066406.17"; transcript_id "transcript7152.chr7.nic"; exon_number "25"; exon_id "ENSMUSE00001026250.2";
chr7	IsoQuant	exon	75385461	75385537	.	+	.	gene_id "ENSMUSG00000066406.17"; transcript_id "transcript7152.chr7.nic"; exon_number "26"; exon_id "ENSMUSE00001016685.2";
chr7	IsoQuant	exon	75386034	75386215	.	+	.	gene_id "ENSMUSG00000066406.17"; transcript_id "transcript7152.chr7.nic"; exon_number "27"; exon_id "ENSMUSE00001088665.2";
chr7	IsoQuant	exon	75386356	75386387	.	+	.	gene_id "ENSMUSG00000066406.17"; transcript_id "transcript7152.chr7.nic"; exon_number "28"; exon_id "ENSMUSE00001379664.2";
chr7	IsoQuant	transcript	75351745	75404357	.	+	.	gene_id "ENSMUSG00000066406.17"; transcript_id "transcript7153.chr7.nic"; exons "22";
chr7	IsoQuant	exon	75351745	75351900	.	+	.	gene_id "ENSMUSG00000066406.17"; transcript_id "transcript7153.chr7.nic"; exon_number "1"; exon_id "ENSMUSE00001377861.2";
chr7	IsoQuant	exon	75354113	75354287	.	+	.	gene_id "ENSMUSG00000066406.17"; transcript_id "transcript7153.chr7.nic"; exon_number "2"; exon_id "ENSMUSE00001376131.2";
chr7	IsoQuant	exon	75367518	75367585	.	+	.	gene_id "ENSMUSG00000066406.17"; transcript_id "transcript7153.chr7.nic"; exon_number "3"; exon_id "ENSMUSE00001010064.2";
chr7	IsoQuant	exon	75369877	75369943	.	+	.	gene_id "ENSMUSG00000066406.17"; transcript_id "transcript7153.chr7.nic"; exon_number "4"; exon_id "ENSMUSE00001006194.2";
chr7	IsoQuant	exon	75373533	75373668	.	+	.	gene_id "ENSMUSG00000066406.17"; transcript_id "transcript7153.chr7.nic"; exon_number "5"; exon_id "ENSMUSE00000999166.2";
chr7	IsoQuant	exon	75375048	75375160	.	+	.	gene_id "ENSMUSG00000066406.17"; transcript_id "transcript7153.chr7.nic"; exon_number "6"; exon_id "ENSMUSE00000967659.2";
chr7	IsoQuant	exon	75375716	75375868	.	+	.	gene_id "ENSMUSG00000066406.17"; transcript_id "transcript7153.chr7.nic"; exon_number "7"; exon_id "ENSMUSE00001028499.2";
chr7	IsoQuant	exon	75376718	75376968	.	+	.	gene_id "ENSMUSG00000066406.17"; transcript_id "transcript7153.chr7.nic"; exon_number "8"; exon_id "ENSMUSE00000967258.2";
chr7	IsoQuant	exon	75378544	75378669	.	+	.	gene_id "ENSMUSG00000066406.17"; transcript_id "transcript7153.chr7.nic"; exon_number "9"; exon_id "ENSMUSE00001065803.2";
chr7	IsoQuant	exon	75378782	75378899	.	+	.	gene_id "ENSMUSG00000066406.17"; transcript_id "transcript7153.chr7.nic"; exon_number "10"; exon_id "ENSMUSE00001037222.2";
chr7	IsoQuant	exon	75380111	75380359	.	+	.	gene_id "ENSMUSG00000066406.17"; transcript_id "transcript7153.chr7.nic"; exon_number "11"; exon_id "ENSMUSE00001026250.2";
chr7	IsoQuant	exon	75385461	75385537	.	+	.	gene_id "ENSMUSG00000066406.17"; transcript_id "transcript7153.chr7.nic"; exon_number "12"; exon_id "ENSMUSE00001016685.2";
chr7	IsoQuant	exon	75386034	75386215	.	+	.	gene_id "ENSMUSG00000066406.17"; transcript_id "transcript7153.chr7.nic"; exon_number "13"; exon_id "ENSMUSE00001088665.2";
chr7	IsoQuant	exon	75386356	75386438	.	+	.	gene_id "ENSMUSG00000066406.17"; transcript_id "transcript7153.chr7.nic"; exon_number "14"; exon_id "ENSMUSE00000981696.2";
chr7	IsoQuant	exon	75389114	75389308	.	+	.	gene_id "ENSMUSG00000066406.17"; transcript_id "transcript7153.chr7.nic"; exon_number "15"; exon_id "ENSMUSE00000966585.2";
chr7	IsoQuant	exon	75392384	75392545	.	+	.	gene_id "ENSMUSG00000066406.17"; transcript_id "transcript7153.chr7.nic"; exon_number "16"; exon_id "ENSMUSE00000997764.2";
chr7	IsoQuant	exon	75393214	75393284	.	+	.	gene_id "ENSMUSG00000066406.17"; transcript_id "transcript7153.chr7.nic"; exon_number "17"; exon_id "ENSMUSE00000984491.2";
chr7	IsoQuant	exon	75393713	75393757	.	+	.	gene_id "ENSMUSG00000066406.17"; transcript_id "transcript7153.chr7.nic"; exon_number "18"; exon_id "ENSMUSE00001042849.2";
chr7	IsoQuant	exon	75396508	75396558	.	+	.	gene_id "ENSMUSG00000066406.17"; transcript_id "transcript7153.chr7.nic"; exon_number "19"; exon_id "ENSMUSE00001051730.2";
chr7	IsoQuant	exon	75397326	75397775	.	+	.	gene_id "ENSMUSG00000066406.17"; transcript_id "transcript7153.chr7.nic"; exon_number "20"; exon_id "ENSMUSE00000976025.2";
chr7	IsoQuant	exon	75398928	75399258	.	+	.	gene_id "ENSMUSG00000066406.17"; transcript_id "transcript7153.chr7.nic"; exon_number "21"; exon_id "ENSMUSE00001011919.2";
chr7	IsoQuant	exon	75400322	75404357	.	+	.	gene_id "ENSMUSG00000066406.17"; transcript_id "transcript7153.chr7.nic"; exon_number "22"; exon_id "ENSMUSE00001018294.2";
chr7	IsoQuant	transcript	75105279	75354170	.	+	.	gene_id "ENSMUSG00000066406.17"; transcript_id "transcript7157.chr7.nic"; exons "17";
chr7	IsoQuant	exon	75105279	75105496	.	+	.	gene_id "ENSMUSG00000066406.17"; transcript_id "transcript7157.chr7.nic"; exon_number "1"; exon_id "chr7.4072";
chr7	IsoQuant	exon	75184556	75184599	.	+	.	gene_id "ENSMUSG00000066406.17"; transcript_id "transcript7157.chr7.nic"; exon_number "2"; exon_id "ENSMUSE00001382030.2";
chr7	IsoQuant	exon	75219632	75219779	.	+	.	gene_id "ENSMUSG00000066406.17"; transcript_id "transcript7157.chr7.nic"; exon_number "3"; exon_id "ENSMUSE00001379683.2";
chr7	IsoQuant	exon	75229250	75229546	.	+	.	gene_id "ENSMUSG00000066406.17"; transcript_id "transcript7157.chr7.nic"; exon_number "4"; exon_id "ENSMUSE00001377148.2";
chr7	IsoQuant	exon	75235905	75236088	.	+	.	gene_id "ENSMUSG00000066406.17"; transcript_id "transcript7157.chr7.nic"; exon_number "5"; exon_id "ENSMUSE00001381824.2";
chr7	IsoQuant	exon	75252534	75252726	.	+	.	gene_id "ENSMUSG00000066406.17"; transcript_id "transcript7157.chr7.nic"; exon_number "6"; exon_id "ENSMUSE00000844580.2";
chr7	IsoQuant	exon	75258233	75261296	.	+	.	gene_id "ENSMUSG00000066406.17"; transcript_id "transcript7157.chr7.nic"; exon_number "7"; exon_id "ENSMUSE00001379532.2";
chr7	IsoQuant	exon	75264669	75264796	.	+	.	gene_id "ENSMUSG00000066406.17"; transcript_id "transcript7157.chr7.nic"; exon_number "8"; exon_id "ENSMUSE00001379814.2";
chr7	IsoQuant	exon	75313160	75313235	.	+	.	gene_id "ENSMUSG00000066406.17"; transcript_id "transcript7157.chr7.nic"; exon_number "9"; exon_id "ENSMUSE00001376734.2";
chr7	IsoQuant	exon	75316260	75316396	.	+	.	gene_id "ENSMUSG00000066406.17"; transcript_id "transcript7157.chr7.nic"; exon_number "10"; exon_id "ENSMUSE00001381017.2";
chr7	IsoQuant	exon	75326854	75327227	.	+	.	gene_id "ENSMUSG00000066406.17"; transcript_id "transcript7157.chr7.nic"; exon_number "11"; exon_id "ENSMUSE00001219250.2";
chr7	IsoQuant	exon	75333142	75333207	.	+	.	gene_id "ENSMUSG00000066406.17"; transcript_id "transcript7157.chr7.nic"; exon_number "12"; exon_id "ENSMUSE00001380966.2";
chr7	IsoQuant	exon	75334865	75335057	.	+	.	gene_id "ENSMUSG00000066406.17"; transcript_id "transcript7157.chr7.nic"; exon_number "13"; exon_id "ENSMUSE00001057861.2";
chr7	IsoQuant	exon	75336961	75337069	.	+	.	gene_id "ENSMUSG00000066406.17"; transcript_id "transcript7157.chr7.nic"; exon_number "14"; exon_id "ENSMUSE00001010640.2";
chr7	IsoQuant	exon	75345372	75345414	.	+	.	gene_id "ENSMUSG00000066406.17"; transcript_id "transcript7157.chr7.nic"; exon_number "15"; exon_id "ENSMUSE00001094651.2";
chr7	IsoQuant	exon	75347050	75347182	.	+	.	gene_id "ENSMUSG00000066406.17"; transcript_id "transcript7157.chr7.nic"; exon_number "16"; exon_id "ENSMUSE00001297141.2";
chr7	IsoQuant	exon	75354113	75354170	.	+	.	gene_id "ENSMUSG00000066406.17"; transcript_id "transcript7157.chr7.nic"; exon_number "17"; exon_id "ENSMUSE00001377821.2";
chr7	IsoQuant	transcript	75105279	75327310	.	+	.	gene_id "ENSMUSG00000066406.17"; transcript_id "transcript7165.chr7.nic"; exons "11";
chr7	IsoQuant	exon	75105279	75105496	.	+	.	gene_id "ENSMUSG00000066406.17"; transcript_id "transcript7165.chr7.nic"; exon_number "1"; exon_id "chr7.4072";
chr7	IsoQuant	exon	75184556	75184599	.	+	.	gene_id "ENSMUSG00000066406.17"; transcript_id "transcript7165.chr7.nic"; exon_number "2"; exon_id "ENSMUSE00001382030.2";
chr7	IsoQuant	exon	75219632	75219779	.	+	.	gene_id "ENSMUSG00000066406.17"; transcript_id "transcript7165.chr7.nic"; exon_number "3"; exon_id "ENSMUSE00001379683.2";
chr7	IsoQuant	exon	75229250	75229546	.	+	.	gene_id "ENSMUSG00000066406.17"; transcript_id "transcript7165.chr7.nic"; exon_number "4"; exon_id "ENSMUSE00001377148.2";
chr7	IsoQuant	exon	75235905	75236088	.	+	.	gene_id "ENSMUSG00000066406.17"; transcript_id "transcript7165.chr7.nic"; exon_number "5"; exon_id "ENSMUSE00001381824.2";
chr7	IsoQuant	exon	75252534	75252726	.	+	.	gene_id "ENSMUSG00000066406.17"; transcript_id "transcript7165.chr7.nic"; exon_number "6"; exon_id "ENSMUSE00000844580.2";
chr7	IsoQuant	exon	75258233	75261296	.	+	.	gene_id "ENSMUSG00000066406.17"; transcript_id "transcript7165.chr7.nic"; exon_number "7"; exon_id "ENSMUSE00001379532.2";
chr7	IsoQuant	exon	75264669	75264796	.	+	.	gene_id "ENSMUSG00000066406.17"; transcript_id "transcript7165.chr7.nic"; exon_number "8"; exon_id "ENSMUSE00001379814.2";
chr7	IsoQuant	exon	75313160	75313235	.	+	.	gene_id "ENSMUSG00000066406.17"; transcript_id "transcript7165.chr7.nic"; exon_number "9"; exon_id "ENSMUSE00001376734.2";
chr7	IsoQuant	exon	75316260	75316396	.	+	.	gene_id "ENSMUSG00000066406.17"; transcript_id "transcript7165.chr7.nic"; exon_number "10"; exon_id "ENSMUSE00001381017.2";
chr7	IsoQuant	exon	75326854	75327310	.	+	.	gene_id "ENSMUSG00000066406.17"; transcript_id "transcript7165.chr7.nic"; exon_number "11"; exon_id "ENSMUSE00001380333.2";
chr7	IsoQuant	transcript	75105279	75263061	.	+	.	gene_id "ENSMUSG00000066406.17"; transcript_id "transcript7172.chr7.nic"; exons "7";
chr7	IsoQuant	exon	75105279	75105496	.	+	.	gene_id "ENSMUSG00000066406.17"; transcript_id "transcript7172.chr7.nic"; exon_number "1"; exon_id "chr7.4072";
chr7	IsoQuant	exon	75184556	75184599	.	+	.	gene_id "ENSMUSG00000066406.17"; transcript_id "transcript7172.chr7.nic"; exon_number "2"; exon_id "ENSMUSE00001382030.2";
chr7	IsoQuant	exon	75219632	75219779	.	+	.	gene_id "ENSMUSG00000066406.17"; transcript_id "transcript7172.chr7.nic"; exon_number "3"; exon_id "ENSMUSE00001379683.2";
chr7	IsoQuant	exon	75229250	75229546	.	+	.	gene_id "ENSMUSG00000066406.17"; transcript_id "transcript7172.chr7.nic"; exon_number "4"; exon_id "ENSMUSE00001377148.2";
chr7	IsoQuant	exon	75235905	75236088	.	+	.	gene_id "ENSMUSG00000066406.17"; transcript_id "transcript7172.chr7.nic"; exon_number "5"; exon_id "ENSMUSE00001381824.2";
chr7	IsoQuant	exon	75252534	75252726	.	+	.	gene_id "ENSMUSG00000066406.17"; transcript_id "transcript7172.chr7.nic"; exon_number "6"; exon_id "ENSMUSE00000844580.2";
chr7	IsoQuant	exon	75258233	75263061	.	+	.	gene_id "ENSMUSG00000066406.17"; transcript_id "transcript7172.chr7.nic"; exon_number "7"; exon_id "4073";
chr7	HAVANA	transcript	75105305	75253049	.	+	.	gene_id "ENSMUSG00000066406.17"; transcript_id "ENSMUST00000208187.2"; exons "6"; gene_type "protein_coding"; gene_name "Akap13"; transcript_type "retained_intron"; transcript_name "Akap13-212"; transcript_support_level "2"; mgi_id "MGI:2676556"; havana_gene "OTTMUSG00000034140.1"; havana_transcript "OTTMUST00000086446.1";
chr7	HAVANA	exon	75105305	75105496	.	+	.	gene_id "ENSMUSG00000066406.17"; transcript_id "ENSMUST00000208187.2"; exon_number "1"; exon_id "ENSMUSE00001381225.2"; gene_type "protein_coding"; gene_name "Akap13"; transcript_type "retained_intron"; transcript_name "Akap13-212"; transcript_support_level "2"; mgi_id "MGI:2676556"; havana_gene "OTTMUSG00000034140.1"; havana_transcript "OTTMUST00000086446.1";
chr7	HAVANA	exon	75184556	75184599	.	+	.	gene_id "ENSMUSG00000066406.17"; transcript_id "ENSMUST00000208187.2"; exon_number "2"; exon_id "ENSMUSE00001382030.2"; gene_type "protein_coding"; gene_name "Akap13"; transcript_type "retained_intron"; transcript_name "Akap13-212"; transcript_support_level "2"; mgi_id "MGI:2676556"; havana_gene "OTTMUSG00000034140.1"; havana_transcript "OTTMUST00000086446.1";
chr7	HAVANA	exon	75219632	75219779	.	+	.	gene_id "ENSMUSG00000066406.17"; transcript_id "ENSMUST00000208187.2"; exon_number "3"; exon_id "ENSMUSE00001379683.2"; gene_type "protein_coding"; gene_name "Akap13"; transcript_type "retained_intron"; transcript_name "Akap13-212"; transcript_support_level "2"; mgi_id "MGI:2676556"; havana_gene "OTTMUSG00000034140.1"; havana_transcript "OTTMUST00000086446.1";
chr7	HAVANA	exon	75229250	75229546	.	+	.	gene_id "ENSMUSG00000066406.17"; transcript_id "ENSMUST00000208187.2"; exon_number "4"; exon_id "ENSMUSE00001377148.2"; gene_type "protein_coding"; gene_name "Akap13"; transcript_type "retained_intron"; transcript_name "Akap13-212"; transcript_support_level "2"; mgi_id "MGI:2676556"; havana_gene "OTTMUSG00000034140.1"; havana_transcript "OTTMUST00000086446.1";
chr7	HAVANA	exon	75235905	75236088	.	+	.	gene_id "ENSMUSG00000066406.17"; transcript_id "ENSMUST00000208187.2"; exon_number "5"; exon_id "ENSMUSE00001381824.2"; gene_type "protein_coding"; gene_name "Akap13"; transcript_type "retained_intron"; transcript_name "Akap13-212"; transcript_support_level "2"; mgi_id "MGI:2676556"; havana_gene "OTTMUSG00000034140.1"; havana_transcript "OTTMUST00000086446.1";
chr7	HAVANA	exon	75252534	75253049	.	+	.	gene_id "ENSMUSG00000066406.17"; transcript_id "ENSMUST00000208187.2"; exon_number "6"; exon_id "ENSMUSE00001381810.2"; gene_type "protein_coding"; gene_name "Akap13"; transcript_type "retained_intron"; transcript_name "Akap13-212"; transcript_support_level "2"; mgi_id "MGI:2676556"; havana_gene "OTTMUSG00000034140.1"; havana_transcript "OTTMUST00000086446.1";
chr7	IsoQuant	transcript	75105279	75230124	.	+	.	gene_id "ENSMUSG00000066406.17"; transcript_id "transcript7174.chr7.nic"; exons "4";
chr7	IsoQuant	exon	75105279	75105496	.	+	.	gene_id "ENSMUSG00000066406.17"; transcript_id "transcript7174.chr7.nic"; exon_number "1"; exon_id "chr7.4072";
chr7	IsoQuant	exon	75184556	75184599	.	+	.	gene_id "ENSMUSG00000066406.17"; transcript_id "transcript7174.chr7.nic"; exon_number "2"; exon_id "ENSMUSE00001382030.2";
chr7	IsoQuant	exon	75219632	75219779	.	+	.	gene_id "ENSMUSG00000066406.17"; transcript_id "transcript7174.chr7.nic"; exon_number "3"; exon_id "ENSMUSE00001379683.2";
chr7	IsoQuant	exon	75229250	75230124	.	+	.	gene_id "ENSMUSG00000066406.17"; transcript_id "transcript7174.chr7.nic"; exon_number "4"; exon_id "ENSMUSE00001376282.2";
chr7	IsoQuant	transcript	75105279	75185505	.	+	.	gene_id "ENSMUSG00000066406.17"; transcript_id "transcript7176.chr7.nic"; exons "2";
chr7	IsoQuant	exon	75105279	75105496	.	+	.	gene_id "ENSMUSG00000066406.17"; transcript_id "transcript7176.chr7.nic"; exon_number "1"; exon_id "chr7.4072";
chr7	IsoQuant	exon	75184556	75185505	.	+	.	gene_id "ENSMUSG00000066406.17"; transcript_id "transcript7176.chr7.nic"; exon_number "2"; exon_id "4074";
chr7	HAVANA	transcript	75293067	75354170	.	+	.	gene_id "ENSMUSG00000066406.17"; transcript_id "ENSMUST00000207998.2"; exons "9"; gene_type "protein_coding"; gene_name "Akap13"; transcript_type "protein_coding"; transcript_name "Akap13-208"; protein_id "ENSMUSP00000146503.2"; transcript_support_level "1"; mgi_id "MGI:2676556"; tag "mRNA_start_NF"; havana_gene "OTTMUSG00000034140.1"; havana_transcript "OTTMUST00000086451.1";
chr7	HAVANA	CDS	75293067	75293212	.	+	.	gene_id "ENSMUSG00000066406.17"; transcript_id "ENSMUST00000207998.2"; exon_number "1"; exon_id "ENSMUSE00001377705.2"; gene_type "protein_coding"; gene_name "Akap13"; transcript_type "protein_coding"; transcript_name "Akap13-208"; protein_id "ENSMUSP00000146503.2"; transcript_support_level "1"; mgi_id "MGI:2676556"; tag "mRNA_start_NF"; havana_gene "OTTMUSG00000034140.1"; havana_transcript "OTTMUST00000086451.1";
chr7	HAVANA	exon	75293067	75293212	.	+	.	gene_id "ENSMUSG00000066406.17"; transcript_id "ENSMUST00000207998.2"; exon_number "2"; exon_id "ENSMUSE00001377705.2"; gene_type "protein_coding"; gene_name "Akap13"; transcript_type "protein_coding"; transcript_name "Akap13-208"; protein_id "ENSMUSP00000146503.2"; transcript_support_level "1"; mgi_id "MGI:2676556"; tag "mRNA_start_NF"; havana_gene "OTTMUSG00000034140.1"; havana_transcript "OTTMUST00000086451.1";
chr7	HAVANA	CDS	75313160	75313235	.	+	.	gene_id "ENSMUSG00000066406.17"; transcript_id "ENSMUST00000207998.2"; exon_number "3"; exon_id "ENSMUSE00001376734.2"; gene_type "protein_coding"; gene_name "Akap13"; transcript_type "protein_coding"; transcript_name "Akap13-208"; protein_id "ENSMUSP00000146503.2"; transcript_support_level "1"; mgi_id "MGI:2676556"; tag "mRNA_start_NF"; havana_gene "OTTMUSG00000034140.1"; havana_transcript "OTTMUST00000086451.1";
chr7	HAVANA	exon	75313160	75313235	.	+	.	gene_id "ENSMUSG00000066406.17"; transcript_id "ENSMUST00000207998.2"; exon_number "4"; exon_id "ENSMUSE00001376734.2"; gene_type "protein_coding"; gene_name "Akap13"; transcript_type "protein_coding"; transcript_name "Akap13-208"; protein_id "ENSMUSP00000146503.2"; transcript_support_level "1"; mgi_id "MGI:2676556"; tag "mRNA_start_NF"; havana_gene "OTTMUSG00000034140.1"; havana_transcript "OTTMUST00000086451.1";
chr7	HAVANA	CDS	75316260	75316396	.	+	.	gene_id "ENSMUSG00000066406.17"; transcript_id "ENSMUST00000207998.2"; exon_number "5"; exon_id "ENSMUSE00001381017.2"; gene_type "protein_coding"; gene_name "Akap13"; transcript_type "protein_coding"; transcript_name "Akap13-208"; protein_id "ENSMUSP00000146503.2"; transcript_support_level "1"; mgi_id "MGI:2676556"; tag "mRNA_start_NF"; havana_gene "OTTMUSG00000034140.1"; havana_transcript "OTTMUST00000086451.1";
chr7	HAVANA	exon	75316260	75316396	.	+	.	gene_id "ENSMUSG00000066406.17"; transcript_id "ENSMUST00000207998.2"; exon_number "6"; exon_id "ENSMUSE00001381017.2"; gene_type "protein_coding"; gene_name "Akap13"; transcript_type "protein_coding"; transcript_name "Akap13-208"; protein_id "ENSMUSP00000146503.2"; transcript_support_level "1"; mgi_id "MGI:2676556"; tag "mRNA_start_NF"; havana_gene "OTTMUSG00000034140.1"; havana_transcript "OTTMUST00000086451.1";
chr7	HAVANA	CDS	75326854	75327227	.	+	.	gene_id "ENSMUSG00000066406.17"; transcript_id "ENSMUST00000207998.2"; exon_number "7"; exon_id "ENSMUSE00001219250.2"; gene_type "protein_coding"; gene_name "Akap13"; transcript_type "protein_coding"; transcript_name "Akap13-208"; protein_id "ENSMUSP00000146503.2"; transcript_support_level "1"; mgi_id "MGI:2676556"; tag "mRNA_start_NF"; havana_gene "OTTMUSG00000034140.1"; havana_transcript "OTTMUST00000086451.1";
chr7	HAVANA	exon	75326854	75327227	.	+	.	gene_id "ENSMUSG00000066406.17"; transcript_id "ENSMUST00000207998.2"; exon_number "8"; exon_id "ENSMUSE00001219250.2"; gene_type "protein_coding"; gene_name "Akap13"; transcript_type "protein_coding"; transcript_name "Akap13-208"; protein_id "ENSMUSP00000146503.2"; transcript_support_level "1"; mgi_id "MGI:2676556"; tag "mRNA_start_NF"; havana_gene "OTTMUSG00000034140.1"; havana_transcript "OTTMUST00000086451.1";
chr7	HAVANA	CDS	75334865	75335057	.	+	.	gene_id "ENSMUSG00000066406.17"; transcript_id "ENSMUST00000207998.2"; exon_number "9"; exon_id "ENSMUSE00001057861.2"; gene_type "protein_coding"; gene_name "Akap13"; transcript_type "protein_coding"; transcript_name "Akap13-208"; protein_id "ENSMUSP00000146503.2"; transcript_support_level "1"; mgi_id "MGI:2676556"; tag "mRNA_start_NF"; havana_gene "OTTMUSG00000034140.1"; havana_transcript "OTTMUST00000086451.1";
chr7	HAVANA	exon	75334865	75335057	.	+	.	gene_id "ENSMUSG00000066406.17"; transcript_id "ENSMUST00000207998.2"; exon_number "10"; exon_id "ENSMUSE00001057861.2"; gene_type "protein_coding"; gene_name "Akap13"; transcript_type "protein_coding"; transcript_name "Akap13-208"; protein_id "ENSMUSP00000146503.2"; transcript_support_level "1"; mgi_id "MGI:2676556"; tag "mRNA_start_NF"; havana_gene "OTTMUSG00000034140.1"; havana_transcript "OTTMUST00000086451.1";
chr7	HAVANA	CDS	75336961	75337069	.	+	.	gene_id "ENSMUSG00000066406.17"; transcript_id "ENSMUST00000207998.2"; exon_number "11"; exon_id "ENSMUSE00001010640.2"; gene_type "protein_coding"; gene_name "Akap13"; transcript_type "protein_coding"; transcript_name "Akap13-208"; protein_id "ENSMUSP00000146503.2"; transcript_support_level "1"; mgi_id "MGI:2676556"; tag "mRNA_start_NF"; havana_gene "OTTMUSG00000034140.1"; havana_transcript "OTTMUST00000086451.1";
chr7	HAVANA	exon	75336961	75337069	.	+	.	gene_id "ENSMUSG00000066406.17"; transcript_id "ENSMUST00000207998.2"; exon_number "12"; exon_id "ENSMUSE00001010640.2"; gene_type "protein_coding"; gene_name "Akap13"; transcript_type "protein_coding"; transcript_name "Akap13-208"; protein_id "ENSMUSP00000146503.2"; transcript_support_level "1"; mgi_id "MGI:2676556"; tag "mRNA_start_NF"; havana_gene "OTTMUSG00000034140.1"; havana_transcript "OTTMUST00000086451.1";
chr7	HAVANA	CDS	75345372	75345414	.	+	.	gene_id "ENSMUSG00000066406.17"; transcript_id "ENSMUST00000207998.2"; exon_number "13"; exon_id "ENSMUSE00001094651.2"; gene_type "protein_coding"; gene_name "Akap13"; transcript_type "protein_coding"; transcript_name "Akap13-208"; protein_id "ENSMUSP00000146503.2"; transcript_support_level "1"; mgi_id "MGI:2676556"; tag "mRNA_start_NF"; havana_gene "OTTMUSG00000034140.1"; havana_transcript "OTTMUST00000086451.1";
chr7	HAVANA	exon	75345372	75345414	.	+	.	gene_id "ENSMUSG00000066406.17"; transcript_id "ENSMUST00000207998.2"; exon_number "14"; exon_id "ENSMUSE00001094651.2"; gene_type "protein_coding"; gene_name "Akap13"; transcript_type "protein_coding"; transcript_name "Akap13-208"; protein_id "ENSMUSP00000146503.2"; transcript_support_level "1"; mgi_id "MGI:2676556"; tag "mRNA_start_NF"; havana_gene "OTTMUSG00000034140.1"; havana_transcript "OTTMUST00000086451.1";
chr7	HAVANA	CDS	75347050	75347182	.	+	.	gene_id "ENSMUSG00000066406.17"; transcript_id "ENSMUST00000207998.2"; exon_number "15"; exon_id "ENSMUSE00001297141.2"; gene_type "protein_coding"; gene_name "Akap13"; transcript_type "protein_coding"; transcript_name "Akap13-208"; protein_id "ENSMUSP00000146503.2"; transcript_support_level "1"; mgi_id "MGI:2676556"; tag "mRNA_start_NF"; havana_gene "OTTMUSG00000034140.1"; havana_transcript "OTTMUST00000086451.1";
chr7	HAVANA	exon	75347050	75347182	.	+	.	gene_id "ENSMUSG00000066406.17"; transcript_id "ENSMUST00000207998.2"; exon_number "16"; exon_id "ENSMUSE00001297141.2"; gene_type "protein_coding"; gene_name "Akap13"; transcript_type "protein_coding"; transcript_name "Akap13-208"; protein_id "ENSMUSP00000146503.2"; transcript_support_level "1"; mgi_id "MGI:2676556"; tag "mRNA_start_NF"; havana_gene "OTTMUSG00000034140.1"; havana_transcript "OTTMUST00000086451.1";
chr7	HAVANA	CDS	75354113	75354170	.	+	.	gene_id "ENSMUSG00000066406.17"; transcript_id "ENSMUST00000207998.2"; exon_number "17"; exon_id "ENSMUSE00001377821.2"; gene_type "protein_coding"; gene_name "Akap13"; transcript_type "protein_coding"; transcript_name "Akap13-208"; protein_id "ENSMUSP00000146503.2"; transcript_support_level "1"; mgi_id "MGI:2676556"; tag "mRNA_start_NF"; havana_gene "OTTMUSG00000034140.1"; havana_transcript "OTTMUST00000086451.1";
chr7	HAVANA	exon	75354113	75354170	.	+	.	gene_id "ENSMUSG00000066406.17"; transcript_id "ENSMUST00000207998.2"; exon_number "18"; exon_id "ENSMUSE00001377821.2"; gene_type "protein_coding"; gene_name "Akap13"; transcript_type "protein_coding"; transcript_name "Akap13-208"; protein_id "ENSMUSP00000146503.2"; transcript_support_level "1"; mgi_id "MGI:2676556"; tag "mRNA_start_NF"; havana_gene "OTTMUSG00000034140.1"; havana_transcript "OTTMUST00000086451.1";
chr7	IsoQuant	gene	75105282	75107644	.	+	.	gene_id "novel_gene_chr7_7180"; transcripts "1";
chr7	IsoQuant	transcript	75105282	75107644	.	+	.	gene_id "novel_gene_chr7_7180"; transcript_id "transcript7179.chr7.nnic"; exons "1";
chr7	IsoQuant	exon	75105282	75107644	.	+	.	gene_id "novel_gene_chr7_7180"; transcript_id "transcript7179.chr7.nnic"; exon_number "1"; exon_id "4075";
chr7	IsoQuant	gene	75124816	75130290	.	+	.	gene_id "novel_gene_chr7_7182"; transcripts "1";
chr7	IsoQuant	transcript	75124816	75130290	.	+	.	gene_id "novel_gene_chr7_7182"; transcript_id "transcript7181.chr7.nnic"; exons "1";
chr7	IsoQuant	exon	75124816	75130290	.	+	.	gene_id "novel_gene_chr7_7182"; transcript_id "transcript7181.chr7.nnic"; exon_number "1"; exon_id "4076";
chr7	HAVANA	gene	75131747	75133142	.	+	.	gene_id "ENSMUSG00000108542.2"; transcripts "1"; gene_type "TEC"; gene_name "Gm44834"; mgi_id "MGI:5753410"; tag "confirm_experimentally"; havana_gene "OTTMUSG00000058420.1";
chr7	HAVANA	transcript	75131747	75133142	.	+	.	gene_id "ENSMUSG00000108542.2"; transcript_id "ENSMUST00000206671.2"; exons "1"; gene_type "TEC"; gene_name "Gm44834"; transcript_type "TEC"; transcript_name "Gm44834-201"; transcript_support_level "NA"; mgi_id "MGI:5753410"; tag "basic"; havana_gene "OTTMUSG00000058420.1"; havana_transcript "OTTMUST00000143474.1";
chr7	HAVANA	exon	75131747	75133142	.	+	.	gene_id "ENSMUSG00000108542.2"; transcript_id "ENSMUST00000206671.2"; exon_number "1"; exon_id "ENSMUSE00001374549.2"; gene_type "TEC"; gene_name "Gm44834"; transcript_type "TEC"; transcript_name "Gm44834-201"; transcript_support_level "NA"; mgi_id "MGI:5753410"; tag "basic"; havana_gene "OTTMUSG00000058420.1"; havana_transcript "OTTMUST00000143474.1";
chr7	IsoQuant	gene	75249222	75251934	.	+	.	gene_id "novel_gene_chr7_7188"; transcripts "1";
chr7	IsoQuant	transcript	75249222	75251934	.	+	.	gene_id "novel_gene_chr7_7188"; transcript_id "transcript7187.chr7.nnic"; exons "1";
chr7	IsoQuant	exon	75249222	75251934	.	+	.	gene_id "novel_gene_chr7_7188"; transcript_id "transcript7187.chr7.nnic"; exon_number "1"; exon_id "4077";
chr7	IsoQuant	gene	75279341	75283996	.	+	.	gene_id "novel_gene_chr7_7184"; transcripts "1";
chr7	IsoQuant	transcript	75279341	75283996	.	+	.	gene_id "novel_gene_chr7_7184"; transcript_id "transcript7183.chr7.nnic"; exons "1";
chr7	IsoQuant	exon	75279341	75283996	.	+	.	gene_id "novel_gene_chr7_7184"; transcript_id "transcript7183.chr7.nnic"; exon_number "1"; exon_id "4078";
chr7	IsoQuant	gene	75288047	75290239	.	+	.	gene_id "novel_gene_chr7_7186"; transcripts "1";
chr7	IsoQuant	transcript	75288047	75290239	.	+	.	gene_id "novel_gene_chr7_7186"; transcript_id "transcript7185.chr7.nnic"; exons "1";
chr7	IsoQuant	exon	75288047	75290239	.	+	.	gene_id "novel_gene_chr7_7186"; transcript_id "transcript7185.chr7.nnic"; exon_number "1"; exon_id "4079";
chr7	IsoQuant	gene	75352973	75354378	.	-	.	gene_id "novel_gene_chr7_7190"; transcripts "1";
chr7	IsoQuant	transcript	75352973	75354378	.	-	.	gene_id "novel_gene_chr7_7190"; transcript_id "transcript7189.chr7.nnic"; exons "1";
chr7	IsoQuant	exon	75352973	75354378	.	-	.	gene_id "novel_gene_chr7_7190"; transcript_id "transcript7189.chr7.nnic"; exon_number "1"; exon_id "4080";
chr7	HAVANA	gene	75398815	75440938	.	-	.	gene_id "ENSMUSG00000097415.5"; transcripts "2"; gene_type "lncRNA"; gene_name "AU020206"; mgi_id "MGI:2142134"; tag "ncRNA_host"; havana_gene "OTTMUSG00000042846.1";
chr7	HAVANA	transcript	75418786	75431869	.	-	.	gene_id "ENSMUSG00000097415.5"; transcript_id "ENSMUST00000181224.3"; exons "3"; gene_type "lncRNA"; gene_name "AU020206"; transcript_type "lncRNA"; transcript_name "AU020206-201"; transcript_support_level "2"; mgi_id "MGI:2142134"; tag "TAGENE"; havana_gene "OTTMUSG00000042846.1"; havana_transcript "OTTMUST00000112619.1";
chr7	HAVANA	exon	75431800	75431869	.	-	.	gene_id "ENSMUSG00000097415.5"; transcript_id "ENSMUST00000181224.3"; exon_number "1"; exon_id "ENSMUSE00001490510.1"; gene_type "lncRNA"; gene_name "AU020206"; transcript_type "lncRNA"; transcript_name "AU020206-201"; transcript_support_level "2"; mgi_id "MGI:2142134"; tag "TAGENE"; havana_gene "OTTMUSG00000042846.1"; havana_transcript "OTTMUST00000112619.1";
chr7	HAVANA	exon	75430373	75430504	.	-	.	gene_id "ENSMUSG00000097415.5"; transcript_id "ENSMUST00000181224.3"; exon_number "2"; exon_id "ENSMUSE00001156099.2"; gene_type "lncRNA"; gene_name "AU020206"; transcript_type "lncRNA"; transcript_name "AU020206-201"; transcript_support_level "2"; mgi_id "MGI:2142134"; tag "TAGENE"; havana_gene "OTTMUSG00000042846.1"; havana_transcript "OTTMUST00000112619.1";
chr7	HAVANA	exon	75418786	75419985	.	-	.	gene_id "ENSMUSG00000097415.5"; transcript_id "ENSMUST00000181224.3"; exon_number "3"; exon_id "ENSMUSE00001480251.1"; gene_type "lncRNA"; gene_name "AU020206"; transcript_type "lncRNA"; transcript_name "AU020206-201"; transcript_support_level "2"; mgi_id "MGI:2142134"; tag "TAGENE"; havana_gene "OTTMUSG00000042846.1"; havana_transcript "OTTMUST00000112619.1";
chr7	HAVANA	transcript	75418786	75421794	.	-	.	gene_id "ENSMUSG00000097415.5"; transcript_id "ENSMUST00000206358.2"; exons "1"; gene_type "lncRNA"; gene_name "AU020206"; transcript_type "lncRNA"; transcript_name "AU020206-202"; transcript_support_level "NA"; mgi_id "MGI:2142134"; tag "Ensembl_canonical"; havana_gene "OTTMUSG00000042846.1"; havana_transcript "OTTMUST00000143484.1";
chr7	HAVANA	exon	75418786	75421794	.	-	.	gene_id "ENSMUSG00000097415.5"; transcript_id "ENSMUST00000206358.2"; exon_number "1"; exon_id "ENSMUSE00001373540.2"; gene_type "lncRNA"; gene_name "AU020206"; transcript_type "lncRNA"; transcript_name "AU020206-202"; transcript_support_level "NA"; mgi_id "MGI:2142134"; tag "Ensembl_canonical"; havana_gene "OTTMUSG00000042846.1"; havana_transcript "OTTMUST00000143484.1";
chr7	HAVANA	gene	75498058	75523879	.	+	.	gene_id "ENSMUSG00000055652.15"; transcripts "4"; gene_type "protein_coding"; gene_name "Klhl25"; mgi_id "MGI:2668031"; havana_gene "OTTMUSG00000058435.1";
chr7	IsoQuant	transcript	75498084	75523879	.	+	.	gene_id "ENSMUSG00000055652.15"; transcript_id "transcript7204.chr7.nnic"; exons "4";
chr7	IsoQuant	exon	75498084	75498221	.	+	.	gene_id "ENSMUSG00000055652.15"; transcript_id "transcript7204.chr7.nnic"; exon_number "1"; exon_id "4081";
chr7	IsoQuant	exon	75512665	75512777	.	+	.	gene_id "ENSMUSG00000055652.15"; transcript_id "transcript7204.chr7.nnic"; exon_number "2"; exon_id "4082";
chr7	IsoQuant	exon	75515085	75516889	.	+	.	gene_id "ENSMUSG00000055652.15"; transcript_id "transcript7204.chr7.nnic"; exon_number "3"; exon_id "ENSMUSE00000447883.6";
chr7	IsoQuant	exon	75522446	75523879	.	+	.	gene_id "ENSMUSG00000055652.15"; transcript_id "transcript7204.chr7.nnic"; exon_number "4"; exon_id "ENSMUSE00001371078.2";
chr7	HAVANA	transcript	75498058	75523879	.	+	.	gene_id "ENSMUSG00000055652.15"; transcript_id "ENSMUST00000171155.4"; exons "3"; gene_type "protein_coding"; gene_name "Klhl25"; transcript_type "protein_coding"; transcript_name "Klhl25-202"; protein_id "ENSMUSP00000133175.3"; transcript_support_level "1"; mgi_id "MGI:2668031"; tag "basic"; ccdsid "CCDS21369.1"; havana_gene "OTTMUSG00000058435.1"; havana_transcript "OTTMUST00000143506.1";
chr7	HAVANA	UTR	75498058	75498221	.	+	.	gene_id "ENSMUSG00000055652.15"; transcript_id "ENSMUST00000171155.4"; exon_number "1"; exon_id "ENSMUSE00001373381.2"; gene_type "protein_coding"; gene_name "Klhl25"; transcript_type "protein_coding"; transcript_name "Klhl25-202"; protein_id "ENSMUSP00000133175.3"; transcript_support_level "1"; mgi_id "MGI:2668031"; tag "basic"; ccdsid "CCDS21369.1"; havana_gene "OTTMUSG00000058435.1"; havana_transcript "OTTMUST00000143506.1";
chr7	HAVANA	exon	75498058	75498221	.	+	.	gene_id "ENSMUSG00000055652.15"; transcript_id "ENSMUST00000171155.4"; exon_number "2"; exon_id "ENSMUSE00001373381.2"; gene_type "protein_coding"; gene_name "Klhl25"; transcript_type "protein_coding"; transcript_name "Klhl25-202"; protein_id "ENSMUSP00000133175.3"; transcript_support_level "1"; mgi_id "MGI:2668031"; tag "basic"; ccdsid "CCDS21369.1"; havana_gene "OTTMUSG00000058435.1"; havana_transcript "OTTMUST00000143506.1";
chr7	HAVANA	UTR	75515085	75515095	.	+	.	gene_id "ENSMUSG00000055652.15"; transcript_id "ENSMUST00000171155.4"; exon_number "3"; exon_id "4083";
chr7	HAVANA	exon	75515085	75516889	.	+	.	gene_id "ENSMUSG00000055652.15"; transcript_id "ENSMUST00000171155.4"; exon_number "4"; exon_id "ENSMUSE00000447883.6"; gene_type "protein_coding"; gene_name "Klhl25"; transcript_type "protein_coding"; transcript_name "Klhl25-202"; protein_id "ENSMUSP00000133175.3"; transcript_support_level "1"; mgi_id "MGI:2668031"; tag "basic"; ccdsid "CCDS21369.1"; havana_gene "OTTMUSG00000058435.1"; havana_transcript "OTTMUST00000143506.1";
chr7	HAVANA	start_codon	75515096	75515098	.	+	.	gene_id "ENSMUSG00000055652.15"; transcript_id "ENSMUST00000171155.4"; exon_number "5"; exon_id "4084";
chr7	HAVANA	CDS	75515096	75516862	.	+	.	gene_id "ENSMUSG00000055652.15"; transcript_id "ENSMUST00000171155.4"; exon_number "6"; exon_id "4085";
chr7	HAVANA	stop_codon	75516863	75516865	.	+	.	gene_id "ENSMUSG00000055652.15"; transcript_id "ENSMUST00000171155.4"; exon_number "7"; exon_id "4086";
chr7	HAVANA	UTR	75516863	75516889	.	+	.	gene_id "ENSMUSG00000055652.15"; transcript_id "ENSMUST00000171155.4"; exon_number "8"; exon_id "4087";
chr7	HAVANA	UTR	75522446	75523879	.	+	.	gene_id "ENSMUSG00000055652.15"; transcript_id "ENSMUST00000171155.4"; exon_number "9"; exon_id "ENSMUSE00001371078.2"; gene_type "protein_coding"; gene_name "Klhl25"; transcript_type "protein_coding"; transcript_name "Klhl25-202"; protein_id "ENSMUSP00000133175.3"; transcript_support_level "1"; mgi_id "MGI:2668031"; tag "basic"; ccdsid "CCDS21369.1"; havana_gene "OTTMUSG00000058435.1"; havana_transcript "OTTMUST00000143506.1";
chr7	HAVANA	exon	75522446	75523879	.	+	.	gene_id "ENSMUSG00000055652.15"; transcript_id "ENSMUST00000171155.4"; exon_number "10"; exon_id "ENSMUSE00001371078.2"; gene_type "protein_coding"; gene_name "Klhl25"; transcript_type "protein_coding"; transcript_name "Klhl25-202"; protein_id "ENSMUSP00000133175.3"; transcript_support_level "1"; mgi_id "MGI:2668031"; tag "basic"; ccdsid "CCDS21369.1"; havana_gene "OTTMUSG00000058435.1"; havana_transcript "OTTMUST00000143506.1";
chr7	ENSEMBL	transcript	75498086	75523878	.	+	.	gene_id "ENSMUSG00000055652.15"; transcript_id "ENSMUST00000092073.11"; exons "3"; gene_type "protein_coding"; gene_name "Klhl25"; transcript_type "protein_coding"; transcript_name "Klhl25-201"; protein_id "ENSMUSP00000089707.6"; transcript_support_level "1"; mgi_id "MGI:2668031"; tag "basic"; ccdsid "CCDS21369.1"; havana_gene "OTTMUSG00000058435.1";
chr7	ENSEMBL	UTR	75498086	75498232	.	+	.	gene_id "ENSMUSG00000055652.15"; transcript_id "ENSMUST00000092073.11"; exon_number "1"; exon_id "ENSMUSE00000634123.5"; gene_type "protein_coding"; gene_name "Klhl25"; transcript_type "protein_coding"; transcript_name "Klhl25-201"; protein_id "ENSMUSP00000089707.6"; transcript_support_level "1"; mgi_id "MGI:2668031"; tag "basic"; ccdsid "CCDS21369.1"; havana_gene "OTTMUSG00000058435.1";
chr7	ENSEMBL	exon	75498086	75498232	.	+	.	gene_id "ENSMUSG00000055652.15"; transcript_id "ENSMUST00000092073.11"; exon_number "2"; exon_id "ENSMUSE00000634123.5"; gene_type "protein_coding"; gene_name "Klhl25"; transcript_type "protein_coding"; transcript_name "Klhl25-201"; protein_id "ENSMUSP00000089707.6"; transcript_support_level "1"; mgi_id "MGI:2668031"; tag "basic"; ccdsid "CCDS21369.1"; havana_gene "OTTMUSG00000058435.1";
chr7	ENSEMBL	UTR	75515085	75515095	.	+	.	gene_id "ENSMUSG00000055652.15"; transcript_id "ENSMUST00000092073.11"; exon_number "3"; exon_id "chr7.4083";
chr7	ENSEMBL	exon	75515085	75516889	.	+	.	gene_id "ENSMUSG00000055652.15"; transcript_id "ENSMUST00000092073.11"; exon_number "4"; exon_id "ENSMUSE00000447883.6"; gene_type "protein_coding"; gene_name "Klhl25"; transcript_type "protein_coding"; transcript_name "Klhl25-201"; protein_id "ENSMUSP00000089707.6"; transcript_support_level "1"; mgi_id "MGI:2668031"; tag "basic"; ccdsid "CCDS21369.1"; havana_gene "OTTMUSG00000058435.1";
chr7	ENSEMBL	start_codon	75515096	75515098	.	+	.	gene_id "ENSMUSG00000055652.15"; transcript_id "ENSMUST00000092073.11"; exon_number "5"; exon_id "chr7.4084";
chr7	ENSEMBL	CDS	75515096	75516862	.	+	.	gene_id "ENSMUSG00000055652.15"; transcript_id "ENSMUST00000092073.11"; exon_number "6"; exon_id "chr7.4085";
chr7	ENSEMBL	stop_codon	75516863	75516865	.	+	.	gene_id "ENSMUSG00000055652.15"; transcript_id "ENSMUST00000092073.11"; exon_number "7"; exon_id "chr7.4086";
chr7	ENSEMBL	UTR	75516863	75516889	.	+	.	gene_id "ENSMUSG00000055652.15"; transcript_id "ENSMUST00000092073.11"; exon_number "8"; exon_id "chr7.4087";
chr7	ENSEMBL	UTR	75522446	75523878	.	+	.	gene_id "ENSMUSG00000055652.15"; transcript_id "ENSMUST00000092073.11"; exon_number "9"; exon_id "ENSMUSE00000573328.3"; gene_type "protein_coding"; gene_name "Klhl25"; transcript_type "protein_coding"; transcript_name "Klhl25-201"; protein_id "ENSMUSP00000089707.6"; transcript_support_level "1"; mgi_id "MGI:2668031"; tag "basic"; ccdsid "CCDS21369.1"; havana_gene "OTTMUSG00000058435.1";
chr7	ENSEMBL	exon	75522446	75523878	.	+	.	gene_id "ENSMUSG00000055652.15"; transcript_id "ENSMUST00000092073.11"; exon_number "10"; exon_id "ENSMUSE00000573328.3"; gene_type "protein_coding"; gene_name "Klhl25"; transcript_type "protein_coding"; transcript_name "Klhl25-201"; protein_id "ENSMUSP00000089707.6"; transcript_support_level "1"; mgi_id "MGI:2668031"; tag "basic"; ccdsid "CCDS21369.1"; havana_gene "OTTMUSG00000058435.1";
chr7	HAVANA	transcript	75498089	75517239	.	+	.	gene_id "ENSMUSG00000055652.15"; transcript_id "ENSMUST00000206019.2"; exons "2"; gene_type "protein_coding"; gene_name "Klhl25"; transcript_type "protein_coding"; transcript_name "Klhl25-205"; protein_id "ENSMUSP00000146102.2"; transcript_support_level "1"; mgi_id "MGI:2668031"; tag "basic"; ccdsid "CCDS21369.1"; havana_gene "OTTMUSG00000058435.1"; havana_transcript "OTTMUST00000143507.1";
chr7	HAVANA	UTR	75498089	75498232	.	+	.	gene_id "ENSMUSG00000055652.15"; transcript_id "ENSMUST00000206019.2"; exon_number "1"; exon_id "ENSMUSE00000997872.3"; gene_type "protein_coding"; gene_name "Klhl25"; transcript_type "protein_coding"; transcript_name "Klhl25-205"; protein_id "ENSMUSP00000146102.2"; transcript_support_level "1"; mgi_id "MGI:2668031"; tag "basic"; ccdsid "CCDS21369.1"; havana_gene "OTTMUSG00000058435.1"; havana_transcript "OTTMUST00000143507.1";
chr7	HAVANA	exon	75498089	75498232	.	+	.	gene_id "ENSMUSG00000055652.15"; transcript_id "ENSMUST00000206019.2"; exon_number "2"; exon_id "ENSMUSE00000997872.3"; gene_type "protein_coding"; gene_name "Klhl25"; transcript_type "protein_coding"; transcript_name "Klhl25-205"; protein_id "ENSMUSP00000146102.2"; transcript_support_level "1"; mgi_id "MGI:2668031"; tag "basic"; ccdsid "CCDS21369.1"; havana_gene "OTTMUSG00000058435.1"; havana_transcript "OTTMUST00000143507.1";
chr7	HAVANA	UTR	75515085	75515095	.	+	.	gene_id "ENSMUSG00000055652.15"; transcript_id "ENSMUST00000206019.2"; exon_number "3"; exon_id "chr7.4083";
chr7	HAVANA	exon	75515085	75517239	.	+	.	gene_id "ENSMUSG00000055652.15"; transcript_id "ENSMUST00000206019.2"; exon_number "4"; exon_id "ENSMUSE00001371820.2"; gene_type "protein_coding"; gene_name "Klhl25"; transcript_type "protein_coding"; transcript_name "Klhl25-205"; protein_id "ENSMUSP00000146102.2"; transcript_support_level "1"; mgi_id "MGI:2668031"; tag "basic"; ccdsid "CCDS21369.1"; havana_gene "OTTMUSG00000058435.1"; havana_transcript "OTTMUST00000143507.1";
chr7	HAVANA	start_codon	75515096	75515098	.	+	.	gene_id "ENSMUSG00000055652.15"; transcript_id "ENSMUST00000206019.2"; exon_number "5"; exon_id "chr7.4084";
chr7	HAVANA	CDS	75515096	75516862	.	+	.	gene_id "ENSMUSG00000055652.15"; transcript_id "ENSMUST00000206019.2"; exon_number "6"; exon_id "chr7.4085";
chr7	HAVANA	stop_codon	75516863	75516865	.	+	.	gene_id "ENSMUSG00000055652.15"; transcript_id "ENSMUST00000206019.2"; exon_number "7"; exon_id "chr7.4086";
chr7	HAVANA	UTR	75516863	75517239	.	+	.	gene_id "ENSMUSG00000055652.15"; transcript_id "ENSMUST00000206019.2"; exon_number "8"; exon_id "4088";
chr7	IsoQuant	gene	75498103	75503931	.	+	.	gene_id "novel_gene_chr7_7219"; transcripts "1";
chr7	IsoQuant	transcript	75498103	75503931	.	+	.	gene_id "novel_gene_chr7_7219"; transcript_id "transcript7218.chr7.nnic"; exons "1";
chr7	IsoQuant	exon	75498103	75503931	.	+	.	gene_id "novel_gene_chr7_7219"; transcript_id "transcript7218.chr7.nnic"; exon_number "1"; exon_id "4089";
chr7	IsoQuant	gene	77834649	77839724	.	-	.	gene_id "novel_gene_chr7_7221"; transcripts "1";
chr7	IsoQuant	transcript	77834649	77839724	.	-	.	gene_id "novel_gene_chr7_7221"; transcript_id "transcript7220.chr7.nnic"; exons "1";
chr7	IsoQuant	exon	77834649	77839724	.	-	.	gene_id "novel_gene_chr7_7221"; transcript_id "transcript7220.chr7.nnic"; exon_number "1"; exon_id "4090";
chr7	HAVANA	gene	77825707	78387760	.	-	.	gene_id "ENSMUSG00000059146.13"; transcripts "2"; gene_type "protein_coding"; gene_name "Ntrk3"; mgi_id "MGI:97385"; tag "overlapping_locus"; havana_gene "OTTMUSG00000021139.1";
chr7	HAVANA	transcript	77825707	78228156	.	-	.	gene_id "ENSMUSG00000059146.13"; transcript_id "ENSMUST00000039431.14"; exons "17"; gene_type "protein_coding"; gene_name "Ntrk3"; transcript_type "protein_coding"; transcript_name "Ntrk3-201"; protein_id "ENSMUSP00000037909.8"; transcript_support_level "1"; mgi_id "MGI:97385"; tag "basic"; ccdsid "CCDS21371.1"; havana_gene "OTTMUSG00000021139.1"; havana_transcript "OTTMUST00000050042.1";
chr7	HAVANA	UTR	78227532	78228156	.	-	.	gene_id "ENSMUSG00000059146.13"; transcript_id "ENSMUST00000039431.14"; exon_number "1"; exon_id "4091";
chr7	HAVANA	start_codon	78227529	78227531	.	-	.	gene_id "ENSMUSG00000059146.13"; transcript_id "ENSMUST00000039431.14"; exon_number "2"; exon_id "4092";
chr7	HAVANA	exon	78227284	78228156	.	-	.	gene_id "ENSMUSG00000059146.13"; transcript_id "ENSMUST00000039431.14"; exon_number "3"; exon_id "ENSMUSE00000739607.2"; gene_type "protein_coding"; gene_name "Ntrk3"; transcript_type "protein_coding"; transcript_name "Ntrk3-201"; protein_id "ENSMUSP00000037909.8"; transcript_support_level "1"; mgi_id "MGI:97385"; tag "basic"; ccdsid "CCDS21371.1"; havana_gene "OTTMUSG00000021139.1"; havana_transcript "OTTMUST00000050042.1";
chr7	HAVANA	CDS	78227284	78227531	.	-	.	gene_id "ENSMUSG00000059146.13"; transcript_id "ENSMUST00000039431.14"; exon_number "4"; exon_id "ENSMUSE00001338485.2"; gene_type "protein_coding"; gene_name "Ntrk3"; transcript_type "protein_coding"; transcript_name "Ntrk3-201"; protein_id "ENSMUSP00000037909.8"; transcript_support_level "1"; mgi_id "MGI:97385"; tag "basic"; ccdsid "CCDS21371.1"; havana_gene "OTTMUSG00000021139.1"; havana_transcript "OTTMUST00000050042.1";
chr7	HAVANA	exon	78167167	78167241	.	-	.	gene_id "ENSMUSG00000059146.13"; transcript_id "ENSMUST00000039431.14"; exon_number "5"; exon_id "ENSMUSE00001256544.2"; gene_type "protein_coding"; gene_name "Ntrk3"; transcript_type "protein_coding"; transcript_name "Ntrk3-201"; protein_id "ENSMUSP00000037909.8"; transcript_support_level "1"; mgi_id "MGI:97385"; tag "basic"; ccdsid "CCDS21371.1"; havana_gene "OTTMUSG00000021139.1"; havana_transcript "OTTMUST00000050042.1";
chr7	HAVANA	CDS	78167167	78167241	.	-	.	gene_id "ENSMUSG00000059146.13"; transcript_id "ENSMUST00000039431.14"; exon_number "6"; exon_id "ENSMUSE00001256544.2"; gene_type "protein_coding"; gene_name "Ntrk3"; transcript_type "protein_coding"; transcript_name "Ntrk3-201"; protein_id "ENSMUSP00000037909.8"; transcript_support_level "1"; mgi_id "MGI:97385"; tag "basic"; ccdsid "CCDS21371.1"; havana_gene "OTTMUSG00000021139.1"; havana_transcript "OTTMUST00000050042.1";
chr7	HAVANA	exon	78166477	78166548	.	-	.	gene_id "ENSMUSG00000059146.13"; transcript_id "ENSMUST00000039431.14"; exon_number "7"; exon_id "ENSMUSE00001276063.2"; gene_type "protein_coding"; gene_name "Ntrk3"; transcript_type "protein_coding"; transcript_name "Ntrk3-201"; protein_id "ENSMUSP00000037909.8"; transcript_support_level "1"; mgi_id "MGI:97385"; tag "basic"; ccdsid "CCDS21371.1"; havana_gene "OTTMUSG00000021139.1"; havana_transcript "OTTMUST00000050042.1";
chr7	HAVANA	CDS	78166477	78166548	.	-	.	gene_id "ENSMUSG00000059146.13"; transcript_id "ENSMUST00000039431.14"; exon_number "8"; exon_id "ENSMUSE00001276063.2"; gene_type "protein_coding"; gene_name "Ntrk3"; transcript_type "protein_coding"; transcript_name "Ntrk3-201"; protein_id "ENSMUSP00000037909.8"; transcript_support_level "1"; mgi_id "MGI:97385"; tag "basic"; ccdsid "CCDS21371.1"; havana_gene "OTTMUSG00000021139.1"; havana_transcript "OTTMUST00000050042.1";
chr7	HAVANA	exon	78127612	78127680	.	-	.	gene_id "ENSMUSG00000059146.13"; transcript_id "ENSMUST00000039431.14"; exon_number "9"; exon_id "ENSMUSE00001291878.2"; gene_type "protein_coding"; gene_name "Ntrk3"; transcript_type "protein_coding"; transcript_name "Ntrk3-201"; protein_id "ENSMUSP00000037909.8"; transcript_support_level "1"; mgi_id "MGI:97385"; tag "basic"; ccdsid "CCDS21371.1"; havana_gene "OTTMUSG00000021139.1"; havana_transcript "OTTMUST00000050042.1";
chr7	HAVANA	CDS	78127612	78127680	.	-	.	gene_id "ENSMUSG00000059146.13"; transcript_id "ENSMUST00000039431.14"; exon_number "10"; exon_id "ENSMUSE00001291878.2"; gene_type "protein_coding"; gene_name "Ntrk3"; transcript_type "protein_coding"; transcript_name "Ntrk3-201"; protein_id "ENSMUSP00000037909.8"; transcript_support_level "1"; mgi_id "MGI:97385"; tag "basic"; ccdsid "CCDS21371.1"; havana_gene "OTTMUSG00000021139.1"; havana_transcript "OTTMUST00000050042.1";
chr7	HAVANA	exon	78112533	78112690	.	-	.	gene_id "ENSMUSG00000059146.13"; transcript_id "ENSMUST00000039431.14"; exon_number "11"; exon_id "ENSMUSE00001247090.2"; gene_type "protein_coding"; gene_name "Ntrk3"; transcript_type "protein_coding"; transcript_name "Ntrk3-201"; protein_id "ENSMUSP00000037909.8"; transcript_support_level "1"; mgi_id "MGI:97385"; tag "basic"; ccdsid "CCDS21371.1"; havana_gene "OTTMUSG00000021139.1"; havana_transcript "OTTMUST00000050042.1";
chr7	HAVANA	CDS	78112533	78112690	.	-	.	gene_id "ENSMUSG00000059146.13"; transcript_id "ENSMUST00000039431.14"; exon_number "12"; exon_id "ENSMUSE00001247090.2"; gene_type "protein_coding"; gene_name "Ntrk3"; transcript_type "protein_coding"; transcript_name "Ntrk3-201"; protein_id "ENSMUSP00000037909.8"; transcript_support_level "1"; mgi_id "MGI:97385"; tag "basic"; ccdsid "CCDS21371.1"; havana_gene "OTTMUSG00000021139.1"; havana_transcript "OTTMUST00000050042.1";
chr7	HAVANA	exon	78111334	78111476	.	-	.	gene_id "ENSMUSG00000059146.13"; transcript_id "ENSMUST00000039431.14"; exon_number "13"; exon_id "ENSMUSE00001262673.2"; gene_type "protein_coding"; gene_name "Ntrk3"; transcript_type "protein_coding"; transcript_name "Ntrk3-201"; protein_id "ENSMUSP00000037909.8"; transcript_support_level "1"; mgi_id "MGI:97385"; tag "basic"; ccdsid "CCDS21371.1"; havana_gene "OTTMUSG00000021139.1"; havana_transcript "OTTMUST00000050042.1";
chr7	HAVANA	CDS	78111334	78111476	.	-	.	gene_id "ENSMUSG00000059146.13"; transcript_id "ENSMUST00000039431.14"; exon_number "14"; exon_id "ENSMUSE00001262673.2"; gene_type "protein_coding"; gene_name "Ntrk3"; transcript_type "protein_coding"; transcript_name "Ntrk3-201"; protein_id "ENSMUSP00000037909.8"; transcript_support_level "1"; mgi_id "MGI:97385"; tag "basic"; ccdsid "CCDS21371.1"; havana_gene "OTTMUSG00000021139.1"; havana_transcript "OTTMUST00000050042.1";
chr7	HAVANA	exon	78110793	78110934	.	-	.	gene_id "ENSMUSG00000059146.13"; transcript_id "ENSMUST00000039431.14"; exon_number "15"; exon_id "ENSMUSE00001311802.2"; gene_type "protein_coding"; gene_name "Ntrk3"; transcript_type "protein_coding"; transcript_name "Ntrk3-201"; protein_id "ENSMUSP00000037909.8"; transcript_support_level "1"; mgi_id "MGI:97385"; tag "basic"; ccdsid "CCDS21371.1"; havana_gene "OTTMUSG00000021139.1"; havana_transcript "OTTMUST00000050042.1";
chr7	HAVANA	CDS	78110793	78110934	.	-	.	gene_id "ENSMUSG00000059146.13"; transcript_id "ENSMUST00000039431.14"; exon_number "16"; exon_id "ENSMUSE00001311802.2"; gene_type "protein_coding"; gene_name "Ntrk3"; transcript_type "protein_coding"; transcript_name "Ntrk3-201"; protein_id "ENSMUSP00000037909.8"; transcript_support_level "1"; mgi_id "MGI:97385"; tag "basic"; ccdsid "CCDS21371.1"; havana_gene "OTTMUSG00000021139.1"; havana_transcript "OTTMUST00000050042.1";
chr7	HAVANA	exon	78110029	78110325	.	-	.	gene_id "ENSMUSG00000059146.13"; transcript_id "ENSMUST00000039431.14"; exon_number "17"; exon_id "ENSMUSE00001270324.2"; gene_type "protein_coding"; gene_name "Ntrk3"; transcript_type "protein_coding"; transcript_name "Ntrk3-201"; protein_id "ENSMUSP00000037909.8"; transcript_support_level "1"; mgi_id "MGI:97385"; tag "basic"; ccdsid "CCDS21371.1"; havana_gene "OTTMUSG00000021139.1"; havana_transcript "OTTMUST00000050042.1";
chr7	HAVANA	CDS	78110029	78110325	.	-	.	gene_id "ENSMUSG00000059146.13"; transcript_id "ENSMUST00000039431.14"; exon_number "18"; exon_id "ENSMUSE00001270324.2"; gene_type "protein_coding"; gene_name "Ntrk3"; transcript_type "protein_coding"; transcript_name "Ntrk3-201"; protein_id "ENSMUSP00000037909.8"; transcript_support_level "1"; mgi_id "MGI:97385"; tag "basic"; ccdsid "CCDS21371.1"; havana_gene "OTTMUSG00000021139.1"; havana_transcript "OTTMUST00000050042.1";
chr7	HAVANA	exon	78103071	78103094	.	-	.	gene_id "ENSMUSG00000059146.13"; transcript_id "ENSMUST00000039431.14"; exon_number "19"; exon_id "ENSMUSE00001219675.2"; gene_type "protein_coding"; gene_name "Ntrk3"; transcript_type "protein_coding"; transcript_name "Ntrk3-201"; protein_id "ENSMUSP00000037909.8"; transcript_support_level "1"; mgi_id "MGI:97385"; tag "basic"; ccdsid "CCDS21371.1"; havana_gene "OTTMUSG00000021139.1"; havana_transcript "OTTMUST00000050042.1";
chr7	HAVANA	CDS	78103071	78103094	.	-	.	gene_id "ENSMUSG00000059146.13"; transcript_id "ENSMUST00000039431.14"; exon_number "20"; exon_id "ENSMUSE00001219675.2"; gene_type "protein_coding"; gene_name "Ntrk3"; transcript_type "protein_coding"; transcript_name "Ntrk3-201"; protein_id "ENSMUSP00000037909.8"; transcript_support_level "1"; mgi_id "MGI:97385"; tag "basic"; ccdsid "CCDS21371.1"; havana_gene "OTTMUSG00000021139.1"; havana_transcript "OTTMUST00000050042.1";
chr7	HAVANA	exon	78101639	78101703	.	-	.	gene_id "ENSMUSG00000059146.13"; transcript_id "ENSMUST00000039431.14"; exon_number "21"; exon_id "ENSMUSE00001258901.2"; gene_type "protein_coding"; gene_name "Ntrk3"; transcript_type "protein_coding"; transcript_name "Ntrk3-201"; protein_id "ENSMUSP00000037909.8"; transcript_support_level "1"; mgi_id "MGI:97385"; tag "basic"; ccdsid "CCDS21371.1"; havana_gene "OTTMUSG00000021139.1"; havana_transcript "OTTMUST00000050042.1";
chr7	HAVANA	CDS	78101639	78101703	.	-	.	gene_id "ENSMUSG00000059146.13"; transcript_id "ENSMUST00000039431.14"; exon_number "22"; exon_id "ENSMUSE00001258901.2"; gene_type "protein_coding"; gene_name "Ntrk3"; transcript_type "protein_coding"; transcript_name "Ntrk3-201"; protein_id "ENSMUSP00000037909.8"; transcript_support_level "1"; mgi_id "MGI:97385"; tag "basic"; ccdsid "CCDS21371.1"; havana_gene "OTTMUSG00000021139.1"; havana_transcript "OTTMUST00000050042.1";
chr7	HAVANA	exon	78100635	78100737	.	-	.	gene_id "ENSMUSG00000059146.13"; transcript_id "ENSMUST00000039431.14"; exon_number "23"; exon_id "ENSMUSE00001371010.2"; gene_type "protein_coding"; gene_name "Ntrk3"; transcript_type "protein_coding"; transcript_name "Ntrk3-201"; protein_id "ENSMUSP00000037909.8"; transcript_support_level "1"; mgi_id "MGI:97385"; tag "basic"; ccdsid "CCDS21371.1"; havana_gene "OTTMUSG00000021139.1"; havana_transcript "OTTMUST00000050042.1";
chr7	HAVANA	CDS	78100635	78100737	.	-	.	gene_id "ENSMUSG00000059146.13"; transcript_id "ENSMUST00000039431.14"; exon_number "24"; exon_id "ENSMUSE00001371010.2"; gene_type "protein_coding"; gene_name "Ntrk3"; transcript_type "protein_coding"; transcript_name "Ntrk3-201"; protein_id "ENSMUSP00000037909.8"; transcript_support_level "1"; mgi_id "MGI:97385"; tag "basic"; ccdsid "CCDS21371.1"; havana_gene "OTTMUSG00000021139.1"; havana_transcript "OTTMUST00000050042.1";
chr7	HAVANA	exon	78005775	78005963	.	-	.	gene_id "ENSMUSG00000059146.13"; transcript_id "ENSMUST00000039431.14"; exon_number "25"; exon_id "ENSMUSE00000766928.3"; gene_type "protein_coding"; gene_name "Ntrk3"; transcript_type "protein_coding"; transcript_name "Ntrk3-201"; protein_id "ENSMUSP00000037909.8"; transcript_support_level "1"; mgi_id "MGI:97385"; tag "basic"; ccdsid "CCDS21371.1"; havana_gene "OTTMUSG00000021139.1"; havana_transcript "OTTMUST00000050042.1";
chr7	HAVANA	CDS	78005775	78005963	.	-	.	gene_id "ENSMUSG00000059146.13"; transcript_id "ENSMUST00000039431.14"; exon_number "26"; exon_id "ENSMUSE00000766928.3"; gene_type "protein_coding"; gene_name "Ntrk3"; transcript_type "protein_coding"; transcript_name "Ntrk3-201"; protein_id "ENSMUSP00000037909.8"; transcript_support_level "1"; mgi_id "MGI:97385"; tag "basic"; ccdsid "CCDS21371.1"; havana_gene "OTTMUSG00000021139.1"; havana_transcript "OTTMUST00000050042.1";
chr7	HAVANA	exon	77910032	77910162	.	-	.	gene_id "ENSMUSG00000059146.13"; transcript_id "ENSMUST00000039431.14"; exon_number "27"; exon_id "ENSMUSE00001372748.2"; gene_type "protein_coding"; gene_name "Ntrk3"; transcript_type "protein_coding"; transcript_name "Ntrk3-201"; protein_id "ENSMUSP00000037909.8"; transcript_support_level "1"; mgi_id "MGI:97385"; tag "basic"; ccdsid "CCDS21371.1"; havana_gene "OTTMUSG00000021139.1"; havana_transcript "OTTMUST00000050042.1";
chr7	HAVANA	CDS	77910032	77910162	.	-	.	gene_id "ENSMUSG00000059146.13"; transcript_id "ENSMUST00000039431.14"; exon_number "28"; exon_id "ENSMUSE00001372748.2"; gene_type "protein_coding"; gene_name "Ntrk3"; transcript_type "protein_coding"; transcript_name "Ntrk3-201"; protein_id "ENSMUSP00000037909.8"; transcript_support_level "1"; mgi_id "MGI:97385"; tag "basic"; ccdsid "CCDS21371.1"; havana_gene "OTTMUSG00000021139.1"; havana_transcript "OTTMUST00000050042.1";
chr7	HAVANA	exon	77900449	77900621	.	-	.	gene_id "ENSMUSG00000059146.13"; transcript_id "ENSMUST00000039431.14"; exon_number "29"; exon_id "ENSMUSE00001371573.2"; gene_type "protein_coding"; gene_name "Ntrk3"; transcript_type "protein_coding"; transcript_name "Ntrk3-201"; protein_id "ENSMUSP00000037909.8"; transcript_support_level "1"; mgi_id "MGI:97385"; tag "basic"; ccdsid "CCDS21371.1"; havana_gene "OTTMUSG00000021139.1"; havana_transcript "OTTMUST00000050042.1";
chr7	HAVANA	CDS	77900449	77900621	.	-	.	gene_id "ENSMUSG00000059146.13"; transcript_id "ENSMUST00000039431.14"; exon_number "30"; exon_id "ENSMUSE00001371573.2"; gene_type "protein_coding"; gene_name "Ntrk3"; transcript_type "protein_coding"; transcript_name "Ntrk3-201"; protein_id "ENSMUSP00000037909.8"; transcript_support_level "1"; mgi_id "MGI:97385"; tag "basic"; ccdsid "CCDS21371.1"; havana_gene "OTTMUSG00000021139.1"; havana_transcript "OTTMUST00000050042.1";
chr7	HAVANA	exon	77896903	77897146	.	-	.	gene_id "ENSMUSG00000059146.13"; transcript_id "ENSMUST00000039431.14"; exon_number "31"; exon_id "ENSMUSE00000322309.5"; gene_type "protein_coding"; gene_name "Ntrk3"; transcript_type "protein_coding"; transcript_name "Ntrk3-201"; protein_id "ENSMUSP00000037909.8"; transcript_support_level "1"; mgi_id "MGI:97385"; tag "basic"; ccdsid "CCDS21371.1"; havana_gene "OTTMUSG00000021139.1"; havana_transcript "OTTMUST00000050042.1";
chr7	HAVANA	CDS	77896903	77897146	.	-	.	gene_id "ENSMUSG00000059146.13"; transcript_id "ENSMUST00000039431.14"; exon_number "32"; exon_id "ENSMUSE00000322309.5"; gene_type "protein_coding"; gene_name "Ntrk3"; transcript_type "protein_coding"; transcript_name "Ntrk3-201"; protein_id "ENSMUSP00000037909.8"; transcript_support_level "1"; mgi_id "MGI:97385"; tag "basic"; ccdsid "CCDS21371.1"; havana_gene "OTTMUSG00000021139.1"; havana_transcript "OTTMUST00000050042.1";
chr7	HAVANA	exon	77848541	77848699	.	-	.	gene_id "ENSMUSG00000059146.13"; transcript_id "ENSMUST00000039431.14"; exon_number "33"; exon_id "ENSMUSE00000530585.2"; gene_type "protein_coding"; gene_name "Ntrk3"; transcript_type "protein_coding"; transcript_name "Ntrk3-201"; protein_id "ENSMUSP00000037909.8"; transcript_support_level "1"; mgi_id "MGI:97385"; tag "basic"; ccdsid "CCDS21371.1"; havana_gene "OTTMUSG00000021139.1"; havana_transcript "OTTMUST00000050042.1";
chr7	HAVANA	CDS	77848541	77848699	.	-	.	gene_id "ENSMUSG00000059146.13"; transcript_id "ENSMUST00000039431.14"; exon_number "34"; exon_id "ENSMUSE00000530585.2"; gene_type "protein_coding"; gene_name "Ntrk3"; transcript_type "protein_coding"; transcript_name "Ntrk3-201"; protein_id "ENSMUSP00000037909.8"; transcript_support_level "1"; mgi_id "MGI:97385"; tag "basic"; ccdsid "CCDS21371.1"; havana_gene "OTTMUSG00000021139.1"; havana_transcript "OTTMUST00000050042.1";
chr7	HAVANA	CDS	77842310	77842492	.	-	.	gene_id "ENSMUSG00000059146.13"; transcript_id "ENSMUST00000039431.14"; exon_number "35"; exon_id "4093";
chr7	HAVANA	stop_codon	77842307	77842309	.	-	.	gene_id "ENSMUSG00000059146.13"; transcript_id "ENSMUST00000039431.14"; exon_number "36"; exon_id "4094";
chr7	HAVANA	exon	77825707	77842492	.	-	.	gene_id "ENSMUSG00000059146.13"; transcript_id "ENSMUST00000039431.14"; exon_number "37"; exon_id "ENSMUSE00001370435.2"; gene_type "protein_coding"; gene_name "Ntrk3"; transcript_type "protein_coding"; transcript_name "Ntrk3-201"; protein_id "ENSMUSP00000037909.8"; transcript_support_level "1"; mgi_id "MGI:97385"; tag "basic"; ccdsid "CCDS21371.1"; havana_gene "OTTMUSG00000021139.1"; havana_transcript "OTTMUST00000050042.1";
chr7	HAVANA	UTR	77825707	77842309	.	-	.	gene_id "ENSMUSG00000059146.13"; transcript_id "ENSMUST00000039431.14"; exon_number "38"; exon_id "4095";
chr7	HAVANA	transcript	77842155	78227537	.	-	.	gene_id "ENSMUSG00000059146.13"; transcript_id "ENSMUST00000193002.6"; exons "18"; gene_type "protein_coding"; gene_name "Ntrk3"; transcript_type "protein_coding"; transcript_name "Ntrk3-205"; protein_id "ENSMUSP00000141534.2"; transcript_support_level "5"; mgi_id "MGI:97385"; tag "basic"; havana_gene "OTTMUSG00000021139.1"; havana_transcript "OTTMUST00000131059.1";
chr7	HAVANA	UTR	78227532	78227537	.	-	.	gene_id "ENSMUSG00000059146.13"; transcript_id "ENSMUST00000193002.6"; exon_number "1"; exon_id "4096";
chr7	HAVANA	start_codon	78227529	78227531	.	-	.	gene_id "ENSMUSG00000059146.13"; transcript_id "ENSMUST00000193002.6"; exon_number "2"; exon_id "chr7.4092";
chr7	HAVANA	exon	78227284	78227537	.	-	.	gene_id "ENSMUSG00000059146.13"; transcript_id "ENSMUST00000193002.6"; exon_number "3"; exon_id "ENSMUSE00001344064.2"; gene_type "protein_coding"; gene_name "Ntrk3"; transcript_type "protein_coding"; transcript_name "Ntrk3-205"; protein_id "ENSMUSP00000141534.2"; transcript_support_level "5"; mgi_id "MGI:97385"; tag "basic"; havana_gene "OTTMUSG00000021139.1"; havana_transcript "OTTMUST00000131059.1";
chr7	HAVANA	CDS	78227284	78227531	.	-	.	gene_id "ENSMUSG00000059146.13"; transcript_id "ENSMUST00000193002.6"; exon_number "4"; exon_id "ENSMUSE00001338485.2"; gene_type "protein_coding"; gene_name "Ntrk3"; transcript_type "protein_coding"; transcript_name "Ntrk3-205"; protein_id "ENSMUSP00000141534.2"; transcript_support_level "5"; mgi_id "MGI:97385"; tag "basic"; havana_gene "OTTMUSG00000021139.1"; havana_transcript "OTTMUST00000131059.1";
chr7	HAVANA	exon	78167167	78167241	.	-	.	gene_id "ENSMUSG00000059146.13"; transcript_id "ENSMUST00000193002.6"; exon_number "5"; exon_id "ENSMUSE00001256544.2"; gene_type "protein_coding"; gene_name "Ntrk3"; transcript_type "protein_coding"; transcript_name "Ntrk3-205"; protein_id "ENSMUSP00000141534.2"; transcript_support_level "5"; mgi_id "MGI:97385"; tag "basic"; havana_gene "OTTMUSG00000021139.1"; havana_transcript "OTTMUST00000131059.1";
chr7	HAVANA	CDS	78167167	78167241	.	-	.	gene_id "ENSMUSG00000059146.13"; transcript_id "ENSMUST00000193002.6"; exon_number "6"; exon_id "ENSMUSE00001256544.2"; gene_type "protein_coding"; gene_name "Ntrk3"; transcript_type "protein_coding"; transcript_name "Ntrk3-205"; protein_id "ENSMUSP00000141534.2"; transcript_support_level "5"; mgi_id "MGI:97385"; tag "basic"; havana_gene "OTTMUSG00000021139.1"; havana_transcript "OTTMUST00000131059.1";
chr7	HAVANA	exon	78166477	78166548	.	-	.	gene_id "ENSMUSG00000059146.13"; transcript_id "ENSMUST00000193002.6"; exon_number "7"; exon_id "ENSMUSE00001276063.2"; gene_type "protein_coding"; gene_name "Ntrk3"; transcript_type "protein_coding"; transcript_name "Ntrk3-205"; protein_id "ENSMUSP00000141534.2"; transcript_support_level "5"; mgi_id "MGI:97385"; tag "basic"; havana_gene "OTTMUSG00000021139.1"; havana_transcript "OTTMUST00000131059.1";
chr7	HAVANA	CDS	78166477	78166548	.	-	.	gene_id "ENSMUSG00000059146.13"; transcript_id "ENSMUST00000193002.6"; exon_number "8"; exon_id "ENSMUSE00001276063.2"; gene_type "protein_coding"; gene_name "Ntrk3"; transcript_type "protein_coding"; transcript_name "Ntrk3-205"; protein_id "ENSMUSP00000141534.2"; transcript_support_level "5"; mgi_id "MGI:97385"; tag "basic"; havana_gene "OTTMUSG00000021139.1"; havana_transcript "OTTMUST00000131059.1";
chr7	HAVANA	exon	78127612	78127680	.	-	.	gene_id "ENSMUSG00000059146.13"; transcript_id "ENSMUST00000193002.6"; exon_number "9"; exon_id "ENSMUSE00001291878.2"; gene_type "protein_coding"; gene_name "Ntrk3"; transcript_type "protein_coding"; transcript_name "Ntrk3-205"; protein_id "ENSMUSP00000141534.2"; transcript_support_level "5"; mgi_id "MGI:97385"; tag "basic"; havana_gene "OTTMUSG00000021139.1"; havana_transcript "OTTMUST00000131059.1";
chr7	HAVANA	CDS	78127612	78127680	.	-	.	gene_id "ENSMUSG00000059146.13"; transcript_id "ENSMUST00000193002.6"; exon_number "10"; exon_id "ENSMUSE00001291878.2"; gene_type "protein_coding"; gene_name "Ntrk3"; transcript_type "protein_coding"; transcript_name "Ntrk3-205"; protein_id "ENSMUSP00000141534.2"; transcript_support_level "5"; mgi_id "MGI:97385"; tag "basic"; havana_gene "OTTMUSG00000021139.1"; havana_transcript "OTTMUST00000131059.1";
chr7	HAVANA	exon	78112533	78112690	.	-	.	gene_id "ENSMUSG00000059146.13"; transcript_id "ENSMUST00000193002.6"; exon_number "11"; exon_id "ENSMUSE00001247090.2"; gene_type "protein_coding"; gene_name "Ntrk3"; transcript_type "protein_coding"; transcript_name "Ntrk3-205"; protein_id "ENSMUSP00000141534.2"; transcript_support_level "5"; mgi_id "MGI:97385"; tag "basic"; havana_gene "OTTMUSG00000021139.1"; havana_transcript "OTTMUST00000131059.1";
chr7	HAVANA	CDS	78112533	78112690	.	-	.	gene_id "ENSMUSG00000059146.13"; transcript_id "ENSMUST00000193002.6"; exon_number "12"; exon_id "ENSMUSE00001247090.2"; gene_type "protein_coding"; gene_name "Ntrk3"; transcript_type "protein_coding"; transcript_name "Ntrk3-205"; protein_id "ENSMUSP00000141534.2"; transcript_support_level "5"; mgi_id "MGI:97385"; tag "basic"; havana_gene "OTTMUSG00000021139.1"; havana_transcript "OTTMUST00000131059.1";
chr7	HAVANA	exon	78111334	78111476	.	-	.	gene_id "ENSMUSG00000059146.13"; transcript_id "ENSMUST00000193002.6"; exon_number "13"; exon_id "ENSMUSE00001262673.2"; gene_type "protein_coding"; gene_name "Ntrk3"; transcript_type "protein_coding"; transcript_name "Ntrk3-205"; protein_id "ENSMUSP00000141534.2"; transcript_support_level "5"; mgi_id "MGI:97385"; tag "basic"; havana_gene "OTTMUSG00000021139.1"; havana_transcript "OTTMUST00000131059.1";
chr7	HAVANA	CDS	78111334	78111476	.	-	.	gene_id "ENSMUSG00000059146.13"; transcript_id "ENSMUST00000193002.6"; exon_number "14"; exon_id "ENSMUSE00001262673.2"; gene_type "protein_coding"; gene_name "Ntrk3"; transcript_type "protein_coding"; transcript_name "Ntrk3-205"; protein_id "ENSMUSP00000141534.2"; transcript_support_level "5"; mgi_id "MGI:97385"; tag "basic"; havana_gene "OTTMUSG00000021139.1"; havana_transcript "OTTMUST00000131059.1";
chr7	HAVANA	exon	78110793	78110934	.	-	.	gene_id "ENSMUSG00000059146.13"; transcript_id "ENSMUST00000193002.6"; exon_number "15"; exon_id "ENSMUSE00001311802.2"; gene_type "protein_coding"; gene_name "Ntrk3"; transcript_type "protein_coding"; transcript_name "Ntrk3-205"; protein_id "ENSMUSP00000141534.2"; transcript_support_level "5"; mgi_id "MGI:97385"; tag "basic"; havana_gene "OTTMUSG00000021139.1"; havana_transcript "OTTMUST00000131059.1";
chr7	HAVANA	CDS	78110793	78110934	.	-	.	gene_id "ENSMUSG00000059146.13"; transcript_id "ENSMUST00000193002.6"; exon_number "16"; exon_id "ENSMUSE00001311802.2"; gene_type "protein_coding"; gene_name "Ntrk3"; transcript_type "protein_coding"; transcript_name "Ntrk3-205"; protein_id "ENSMUSP00000141534.2"; transcript_support_level "5"; mgi_id "MGI:97385"; tag "basic"; havana_gene "OTTMUSG00000021139.1"; havana_transcript "OTTMUST00000131059.1";
chr7	HAVANA	exon	78110029	78110325	.	-	.	gene_id "ENSMUSG00000059146.13"; transcript_id "ENSMUST00000193002.6"; exon_number "17"; exon_id "ENSMUSE00001270324.2"; gene_type "protein_coding"; gene_name "Ntrk3"; transcript_type "protein_coding"; transcript_name "Ntrk3-205"; protein_id "ENSMUSP00000141534.2"; transcript_support_level "5"; mgi_id "MGI:97385"; tag "basic"; havana_gene "OTTMUSG00000021139.1"; havana_transcript "OTTMUST00000131059.1";
chr7	HAVANA	CDS	78110029	78110325	.	-	.	gene_id "ENSMUSG00000059146.13"; transcript_id "ENSMUST00000193002.6"; exon_number "18"; exon_id "ENSMUSE00001270324.2"; gene_type "protein_coding"; gene_name "Ntrk3"; transcript_type "protein_coding"; transcript_name "Ntrk3-205"; protein_id "ENSMUSP00000141534.2"; transcript_support_level "5"; mgi_id "MGI:97385"; tag "basic"; havana_gene "OTTMUSG00000021139.1"; havana_transcript "OTTMUST00000131059.1";
chr7	HAVANA	exon	78103071	78103094	.	-	.	gene_id "ENSMUSG00000059146.13"; transcript_id "ENSMUST00000193002.6"; exon_number "19"; exon_id "ENSMUSE00001219675.2"; gene_type "protein_coding"; gene_name "Ntrk3"; transcript_type "protein_coding"; transcript_name "Ntrk3-205"; protein_id "ENSMUSP00000141534.2"; transcript_support_level "5"; mgi_id "MGI:97385"; tag "basic"; havana_gene "OTTMUSG00000021139.1"; havana_transcript "OTTMUST00000131059.1";
chr7	HAVANA	CDS	78103071	78103094	.	-	.	gene_id "ENSMUSG00000059146.13"; transcript_id "ENSMUST00000193002.6"; exon_number "20"; exon_id "ENSMUSE00001219675.2"; gene_type "protein_coding"; gene_name "Ntrk3"; transcript_type "protein_coding"; transcript_name "Ntrk3-205"; protein_id "ENSMUSP00000141534.2"; transcript_support_level "5"; mgi_id "MGI:97385"; tag "basic"; havana_gene "OTTMUSG00000021139.1"; havana_transcript "OTTMUST00000131059.1";
chr7	HAVANA	exon	78101639	78101703	.	-	.	gene_id "ENSMUSG00000059146.13"; transcript_id "ENSMUST00000193002.6"; exon_number "21"; exon_id "ENSMUSE00001258901.2"; gene_type "protein_coding"; gene_name "Ntrk3"; transcript_type "protein_coding"; transcript_name "Ntrk3-205"; protein_id "ENSMUSP00000141534.2"; transcript_support_level "5"; mgi_id "MGI:97385"; tag "basic"; havana_gene "OTTMUSG00000021139.1"; havana_transcript "OTTMUST00000131059.1";
chr7	HAVANA	CDS	78101639	78101703	.	-	.	gene_id "ENSMUSG00000059146.13"; transcript_id "ENSMUST00000193002.6"; exon_number "22"; exon_id "ENSMUSE00001258901.2"; gene_type "protein_coding"; gene_name "Ntrk3"; transcript_type "protein_coding"; transcript_name "Ntrk3-205"; protein_id "ENSMUSP00000141534.2"; transcript_support_level "5"; mgi_id "MGI:97385"; tag "basic"; havana_gene "OTTMUSG00000021139.1"; havana_transcript "OTTMUST00000131059.1";
chr7	HAVANA	exon	78100635	78100737	.	-	.	gene_id "ENSMUSG00000059146.13"; transcript_id "ENSMUST00000193002.6"; exon_number "23"; exon_id "ENSMUSE00001371010.2"; gene_type "protein_coding"; gene_name "Ntrk3"; transcript_type "protein_coding"; transcript_name "Ntrk3-205"; protein_id "ENSMUSP00000141534.2"; transcript_support_level "5"; mgi_id "MGI:97385"; tag "basic"; havana_gene "OTTMUSG00000021139.1"; havana_transcript "OTTMUST00000131059.1";
chr7	HAVANA	CDS	78100635	78100737	.	-	.	gene_id "ENSMUSG00000059146.13"; transcript_id "ENSMUST00000193002.6"; exon_number "24"; exon_id "ENSMUSE00001371010.2"; gene_type "protein_coding"; gene_name "Ntrk3"; transcript_type "protein_coding"; transcript_name "Ntrk3-205"; protein_id "ENSMUSP00000141534.2"; transcript_support_level "5"; mgi_id "MGI:97385"; tag "basic"; havana_gene "OTTMUSG00000021139.1"; havana_transcript "OTTMUST00000131059.1";
chr7	HAVANA	exon	78005775	78005963	.	-	.	gene_id "ENSMUSG00000059146.13"; transcript_id "ENSMUST00000193002.6"; exon_number "25"; exon_id "ENSMUSE00000766928.3"; gene_type "protein_coding"; gene_name "Ntrk3"; transcript_type "protein_coding"; transcript_name "Ntrk3-205"; protein_id "ENSMUSP00000141534.2"; transcript_support_level "5"; mgi_id "MGI:97385"; tag "basic"; havana_gene "OTTMUSG00000021139.1"; havana_transcript "OTTMUST00000131059.1";
chr7	HAVANA	CDS	78005775	78005963	.	-	.	gene_id "ENSMUSG00000059146.13"; transcript_id "ENSMUST00000193002.6"; exon_number "26"; exon_id "ENSMUSE00000766928.3"; gene_type "protein_coding"; gene_name "Ntrk3"; transcript_type "protein_coding"; transcript_name "Ntrk3-205"; protein_id "ENSMUSP00000141534.2"; transcript_support_level "5"; mgi_id "MGI:97385"; tag "basic"; havana_gene "OTTMUSG00000021139.1"; havana_transcript "OTTMUST00000131059.1";
chr7	HAVANA	exon	77910032	77910162	.	-	.	gene_id "ENSMUSG00000059146.13"; transcript_id "ENSMUST00000193002.6"; exon_number "27"; exon_id "ENSMUSE00001372748.2"; gene_type "protein_coding"; gene_name "Ntrk3"; transcript_type "protein_coding"; transcript_name "Ntrk3-205"; protein_id "ENSMUSP00000141534.2"; transcript_support_level "5"; mgi_id "MGI:97385"; tag "basic"; havana_gene "OTTMUSG00000021139.1"; havana_transcript "OTTMUST00000131059.1";
chr7	HAVANA	CDS	77910032	77910162	.	-	.	gene_id "ENSMUSG00000059146.13"; transcript_id "ENSMUST00000193002.6"; exon_number "28"; exon_id "ENSMUSE00001372748.2"; gene_type "protein_coding"; gene_name "Ntrk3"; transcript_type "protein_coding"; transcript_name "Ntrk3-205"; protein_id "ENSMUSP00000141534.2"; transcript_support_level "5"; mgi_id "MGI:97385"; tag "basic"; havana_gene "OTTMUSG00000021139.1"; havana_transcript "OTTMUST00000131059.1";
chr7	HAVANA	exon	77900449	77900621	.	-	.	gene_id "ENSMUSG00000059146.13"; transcript_id "ENSMUST00000193002.6"; exon_number "29"; exon_id "ENSMUSE00001371573.2"; gene_type "protein_coding"; gene_name "Ntrk3"; transcript_type "protein_coding"; transcript_name "Ntrk3-205"; protein_id "ENSMUSP00000141534.2"; transcript_support_level "5"; mgi_id "MGI:97385"; tag "basic"; havana_gene "OTTMUSG00000021139.1"; havana_transcript "OTTMUST00000131059.1";
chr7	HAVANA	CDS	77900449	77900621	.	-	.	gene_id "ENSMUSG00000059146.13"; transcript_id "ENSMUST00000193002.6"; exon_number "30"; exon_id "ENSMUSE00001371573.2"; gene_type "protein_coding"; gene_name "Ntrk3"; transcript_type "protein_coding"; transcript_name "Ntrk3-205"; protein_id "ENSMUSP00000141534.2"; transcript_support_level "5"; mgi_id "MGI:97385"; tag "basic"; havana_gene "OTTMUSG00000021139.1"; havana_transcript "OTTMUST00000131059.1";
chr7	HAVANA	exon	77896903	77897146	.	-	.	gene_id "ENSMUSG00000059146.13"; transcript_id "ENSMUST00000193002.6"; exon_number "31"; exon_id "ENSMUSE00000322309.5"; gene_type "protein_coding"; gene_name "Ntrk3"; transcript_type "protein_coding"; transcript_name "Ntrk3-205"; protein_id "ENSMUSP00000141534.2"; transcript_support_level "5"; mgi_id "MGI:97385"; tag "basic"; havana_gene "OTTMUSG00000021139.1"; havana_transcript "OTTMUST00000131059.1";
chr7	HAVANA	CDS	77896903	77897146	.	-	.	gene_id "ENSMUSG00000059146.13"; transcript_id "ENSMUST00000193002.6"; exon_number "32"; exon_id "ENSMUSE00000322309.5"; gene_type "protein_coding"; gene_name "Ntrk3"; transcript_type "protein_coding"; transcript_name "Ntrk3-205"; protein_id "ENSMUSP00000141534.2"; transcript_support_level "5"; mgi_id "MGI:97385"; tag "basic"; havana_gene "OTTMUSG00000021139.1"; havana_transcript "OTTMUST00000131059.1";
chr7	HAVANA	exon	77853851	77853892	.	-	.	gene_id "ENSMUSG00000059146.13"; transcript_id "ENSMUST00000193002.6"; exon_number "33"; exon_id "ENSMUSE00001338014.2"; gene_type "protein_coding"; gene_name "Ntrk3"; transcript_type "protein_coding"; transcript_name "Ntrk3-205"; protein_id "ENSMUSP00000141534.2"; transcript_support_level "5"; mgi_id "MGI:97385"; tag "basic"; havana_gene "OTTMUSG00000021139.1"; havana_transcript "OTTMUST00000131059.1";
chr7	HAVANA	CDS	77853851	77853892	.	-	.	gene_id "ENSMUSG00000059146.13"; transcript_id "ENSMUST00000193002.6"; exon_number "34"; exon_id "ENSMUSE00001338014.2"; gene_type "protein_coding"; gene_name "Ntrk3"; transcript_type "protein_coding"; transcript_name "Ntrk3-205"; protein_id "ENSMUSP00000141534.2"; transcript_support_level "5"; mgi_id "MGI:97385"; tag "basic"; havana_gene "OTTMUSG00000021139.1"; havana_transcript "OTTMUST00000131059.1";
chr7	HAVANA	exon	77848541	77848699	.	-	.	gene_id "ENSMUSG00000059146.13"; transcript_id "ENSMUST00000193002.6"; exon_number "35"; exon_id "ENSMUSE00000530585.2"; gene_type "protein_coding"; gene_name "Ntrk3"; transcript_type "protein_coding"; transcript_name "Ntrk3-205"; protein_id "ENSMUSP00000141534.2"; transcript_support_level "5"; mgi_id "MGI:97385"; tag "basic"; havana_gene "OTTMUSG00000021139.1"; havana_transcript "OTTMUST00000131059.1";
chr7	HAVANA	CDS	77848541	77848699	.	-	.	gene_id "ENSMUSG00000059146.13"; transcript_id "ENSMUST00000193002.6"; exon_number "36"; exon_id "ENSMUSE00000530585.2"; gene_type "protein_coding"; gene_name "Ntrk3"; transcript_type "protein_coding"; transcript_name "Ntrk3-205"; protein_id "ENSMUSP00000141534.2"; transcript_support_level "5"; mgi_id "MGI:97385"; tag "basic"; havana_gene "OTTMUSG00000021139.1"; havana_transcript "OTTMUST00000131059.1";
chr7	HAVANA	CDS	77842310	77842492	.	-	.	gene_id "ENSMUSG00000059146.13"; transcript_id "ENSMUST00000193002.6"; exon_number "37"; exon_id "chr7.4093";
chr7	HAVANA	stop_codon	77842307	77842309	.	-	.	gene_id "ENSMUSG00000059146.13"; transcript_id "ENSMUST00000193002.6"; exon_number "38"; exon_id "chr7.4094";
chr7	HAVANA	exon	77842155	77842492	.	-	.	gene_id "ENSMUSG00000059146.13"; transcript_id "ENSMUST00000193002.6"; exon_number "39"; exon_id "ENSMUSE00001339765.2"; gene_type "protein_coding"; gene_name "Ntrk3"; transcript_type "protein_coding"; transcript_name "Ntrk3-205"; protein_id "ENSMUSP00000141534.2"; transcript_support_level "5"; mgi_id "MGI:97385"; tag "basic"; havana_gene "OTTMUSG00000021139.1"; havana_transcript "OTTMUST00000131059.1";
chr7	HAVANA	UTR	77842155	77842309	.	-	.	gene_id "ENSMUSG00000059146.13"; transcript_id "ENSMUST00000193002.6"; exon_number "40"; exon_id "4097";
chr7	IsoQuant	gene	77885816	77891416	.	-	.	gene_id "novel_gene_chr7_7243"; transcripts "1";
chr7	IsoQuant	transcript	77885816	77891416	.	-	.	gene_id "novel_gene_chr7_7243"; transcript_id "transcript7242.chr7.nnic"; exons "1";
chr7	IsoQuant	exon	77885816	77891416	.	-	.	gene_id "novel_gene_chr7_7243"; transcript_id "transcript7242.chr7.nnic"; exon_number "1"; exon_id "4098";
chr7	IsoQuant	gene	77895933	77899235	.	-	.	gene_id "novel_gene_chr7_7239"; transcripts "1";
chr7	IsoQuant	transcript	77895933	77899235	.	-	.	gene_id "novel_gene_chr7_7239"; transcript_id "transcript7238.chr7.nnic"; exons "1";
chr7	IsoQuant	exon	77895933	77899235	.	-	.	gene_id "novel_gene_chr7_7239"; transcript_id "transcript7238.chr7.nnic"; exon_number "1"; exon_id "4099";
chr7	IsoQuant	gene	77994676	77997115	.	-	.	gene_id "novel_gene_chr7_7241"; transcripts "1";
chr7	IsoQuant	transcript	77994676	77997115	.	-	.	gene_id "novel_gene_chr7_7241"; transcript_id "transcript7240.chr7.nnic"; exons "1";
chr7	IsoQuant	exon	77994676	77997115	.	-	.	gene_id "novel_gene_chr7_7241"; transcript_id "transcript7240.chr7.nnic"; exon_number "1"; exon_id "4100";
chr7	IsoQuant	gene	78149573	78151329	.	+	.	gene_id "novel_gene_chr7_7235"; transcripts "1";
chr7	IsoQuant	transcript	78149573	78151329	.	+	.	gene_id "novel_gene_chr7_7235"; transcript_id "transcript7234.chr7.nnic"; exons "1";
chr7	IsoQuant	exon	78149573	78151329	.	+	.	gene_id "novel_gene_chr7_7235"; transcript_id "transcript7234.chr7.nnic"; exon_number "1"; exon_id "4101";
chr7	HAVANA	gene	78210381	78225090	.	-	.	gene_id "ENSMUSG00000108390.3"; transcripts "1"; gene_type "lncRNA"; gene_name "Gm39038"; mgi_id "MGI:5621923"; tag "overlapping_locus"; havana_gene "OTTMUSG00000058455.1";
chr7	IsoQuant	transcript	78213620	78215914	.	-	.	gene_id "ENSMUSG00000108390.3"; transcript_id "transcript7244.chr7.nnic"; exons "1";
chr7	IsoQuant	exon	78213620	78215914	.	-	.	gene_id "ENSMUSG00000108390.3"; transcript_id "transcript7244.chr7.nnic"; exon_number "1"; exon_id "4102";
chr7	HAVANA	gene	78227257	78230786	.	+	.	gene_id "ENSMUSG00000052629.8"; transcripts "2"; gene_type "lncRNA"; gene_name "Gm9885"; mgi_id "MGI:3641726"; havana_gene "OTTMUSG00000047602.1";
chr7	HAVANA	transcript	78228348	78230786	.	+	.	gene_id "ENSMUSG00000052629.8"; transcript_id "ENSMUST00000186234.3"; exons "1"; gene_type "lncRNA"; gene_name "Gm9885"; transcript_type "lncRNA"; transcript_name "Gm9885-202"; transcript_support_level "NA"; mgi_id "MGI:3641726"; tag "basic"; havana_gene "OTTMUSG00000047602.1"; havana_transcript "OTTMUST00000122741.1";
chr7	HAVANA	exon	78228348	78230786	.	+	.	gene_id "ENSMUSG00000052629.8"; transcript_id "ENSMUST00000186234.3"; exon_number "1"; exon_id "ENSMUSE00001489864.1"; gene_type "lncRNA"; gene_name "Gm9885"; transcript_type "lncRNA"; transcript_name "Gm9885-202"; transcript_support_level "NA"; mgi_id "MGI:3641726"; tag "basic"; havana_gene "OTTMUSG00000047602.1"; havana_transcript "OTTMUST00000122741.1";
chr7	IsoQuant	transcript	78227257	78229270	.	+	.	gene_id "ENSMUSG00000052629.8"; transcript_id "transcript7236.chr7.nnic"; exons "1";
chr7	IsoQuant	exon	78227257	78229270	.	+	.	gene_id "ENSMUSG00000052629.8"; transcript_id "transcript7236.chr7.nnic"; exon_number "1"; exon_id "4103";
chr7	HAVANA	gene	78424984	78433279	.	-	.	gene_id "ENSMUSG00000030612.7"; transcripts "1"; gene_type "protein_coding"; gene_name "Mrpl46"; mgi_id "MGI:1914558"; tag "overlapping_locus"; havana_gene "OTTMUSG00000027303.1";
chr7	HAVANA	transcript	78424984	78432837	.	-	.	gene_id "ENSMUSG00000030612.7"; transcript_id "ENSMUST00000032841.7"; exons "4"; gene_type "protein_coding"; gene_name "Mrpl46"; transcript_type "protein_coding"; transcript_name "Mrpl46-201"; protein_id "ENSMUSP00000032841.6"; transcript_support_level "1"; mgi_id "MGI:1914558"; tag "basic"; ccdsid "CCDS21373.1"; havana_gene "OTTMUSG00000027303.1"; havana_transcript "OTTMUST00000067479.1";
chr7	HAVANA	UTR	78432777	78432837	.	-	.	gene_id "ENSMUSG00000030612.7"; transcript_id "ENSMUST00000032841.7"; exon_number "1"; exon_id "4104";
chr7	HAVANA	start_codon	78432774	78432776	.	-	.	gene_id "ENSMUSG00000030612.7"; transcript_id "ENSMUST00000032841.7"; exon_number "2"; exon_id "4105";
chr7	HAVANA	exon	78432555	78432837	.	-	.	gene_id "ENSMUSG00000030612.7"; transcript_id "ENSMUST00000032841.7"; exon_number "3"; exon_id "ENSMUSE00000201316.7"; gene_type "protein_coding"; gene_name "Mrpl46"; transcript_type "protein_coding"; transcript_name "Mrpl46-201"; protein_id "ENSMUSP00000032841.6"; transcript_support_level "1"; mgi_id "MGI:1914558"; tag "basic"; ccdsid "CCDS21373.1"; havana_gene "OTTMUSG00000027303.1"; havana_transcript "OTTMUST00000067479.1";
chr7	HAVANA	CDS	78432555	78432776	.	-	.	gene_id "ENSMUSG00000030612.7"; transcript_id "ENSMUST00000032841.7"; exon_number "4"; exon_id "4106";
chr7	HAVANA	exon	78431148	78431334	.	-	.	gene_id "ENSMUSG00000030612.7"; transcript_id "ENSMUST00000032841.7"; exon_number "5"; exon_id "ENSMUSE00001258227.2"; gene_type "protein_coding"; gene_name "Mrpl46"; transcript_type "protein_coding"; transcript_name "Mrpl46-201"; protein_id "ENSMUSP00000032841.6"; transcript_support_level "1"; mgi_id "MGI:1914558"; tag "basic"; ccdsid "CCDS21373.1"; havana_gene "OTTMUSG00000027303.1"; havana_transcript "OTTMUST00000067479.1";
chr7	HAVANA	CDS	78431148	78431334	.	-	.	gene_id "ENSMUSG00000030612.7"; transcript_id "ENSMUST00000032841.7"; exon_number "6"; exon_id "ENSMUSE00001258227.2"; gene_type "protein_coding"; gene_name "Mrpl46"; transcript_type "protein_coding"; transcript_name "Mrpl46-201"; protein_id "ENSMUSP00000032841.6"; transcript_support_level "1"; mgi_id "MGI:1914558"; tag "basic"; ccdsid "CCDS21373.1"; havana_gene "OTTMUSG00000027303.1"; havana_transcript "OTTMUST00000067479.1";
chr7	HAVANA	exon	78430186	78430359	.	-	.	gene_id "ENSMUSG00000030612.7"; transcript_id "ENSMUST00000032841.7"; exon_number "7"; exon_id "ENSMUSE00001244087.2"; gene_type "protein_coding"; gene_name "Mrpl46"; transcript_type "protein_coding"; transcript_name "Mrpl46-201"; protein_id "ENSMUSP00000032841.6"; transcript_support_level "1"; mgi_id "MGI:1914558"; tag "basic"; ccdsid "CCDS21373.1"; havana_gene "OTTMUSG00000027303.1"; havana_transcript "OTTMUST00000067479.1";
chr7	HAVANA	CDS	78430186	78430359	.	-	.	gene_id "ENSMUSG00000030612.7"; transcript_id "ENSMUST00000032841.7"; exon_number "8"; exon_id "ENSMUSE00001244087.2"; gene_type "protein_coding"; gene_name "Mrpl46"; transcript_type "protein_coding"; transcript_name "Mrpl46-201"; protein_id "ENSMUSP00000032841.6"; transcript_support_level "1"; mgi_id "MGI:1914558"; tag "basic"; ccdsid "CCDS21373.1"; havana_gene "OTTMUSG00000027303.1"; havana_transcript "OTTMUST00000067479.1";
chr7	HAVANA	CDS	78425208	78425473	.	-	.	gene_id "ENSMUSG00000030612.7"; transcript_id "ENSMUST00000032841.7"; exon_number "9"; exon_id "4107";
chr7	HAVANA	stop_codon	78425205	78425207	.	-	.	gene_id "ENSMUSG00000030612.7"; transcript_id "ENSMUST00000032841.7"; exon_number "10"; exon_id "4108";
chr7	HAVANA	exon	78424984	78425473	.	-	.	gene_id "ENSMUSG00000030612.7"; transcript_id "ENSMUST00000032841.7"; exon_number "11"; exon_id "ENSMUSE00000201314.6"; gene_type "protein_coding"; gene_name "Mrpl46"; transcript_type "protein_coding"; transcript_name "Mrpl46-201"; protein_id "ENSMUSP00000032841.6"; transcript_support_level "1"; mgi_id "MGI:1914558"; tag "basic"; ccdsid "CCDS21373.1"; havana_gene "OTTMUSG00000027303.1"; havana_transcript "OTTMUST00000067479.1";
chr7	HAVANA	UTR	78424984	78425207	.	-	.	gene_id "ENSMUSG00000030612.7"; transcript_id "ENSMUST00000032841.7"; exon_number "12"; exon_id "4109";
chr7	HAVANA	gene	78432857	78442737	.	+	.	gene_id "ENSMUSG00000030611.11"; transcripts "2"; gene_type "protein_coding"; gene_name "Mrps11"; mgi_id "MGI:1915244"; havana_gene "OTTMUSG00000023298.1";
chr7	HAVANA	transcript	78432867	78442737	.	+	.	gene_id "ENSMUSG00000030611.11"; transcript_id "ENSMUST00000032840.5"; exons "6"; gene_type "protein_coding"; gene_name "Mrps11"; transcript_type "protein_coding"; transcript_name "Mrps11-201"; protein_id "ENSMUSP00000032840.5"; transcript_support_level "1"; mgi_id "MGI:1915244"; tag "basic"; ccdsid "CCDS21374.1"; havana_gene "OTTMUSG00000023298.1"; havana_transcript "OTTMUST00000056420.1";
chr7	HAVANA	UTR	78432867	78433106	.	+	.	gene_id "ENSMUSG00000030611.11"; transcript_id "ENSMUST00000032840.5"; exon_number "1"; exon_id "4110";
chr7	HAVANA	exon	78432867	78433171	.	+	.	gene_id "ENSMUSG00000030611.11"; transcript_id "ENSMUST00000032840.5"; exon_number "2"; exon_id "ENSMUSE00000750782.2"; gene_type "protein_coding"; gene_name "Mrps11"; transcript_type "protein_coding"; transcript_name "Mrps11-201"; protein_id "ENSMUSP00000032840.5"; transcript_support_level "1"; mgi_id "MGI:1915244"; tag "basic"; ccdsid "CCDS21374.1"; havana_gene "OTTMUSG00000023298.1"; havana_transcript "OTTMUST00000056420.1";
chr7	HAVANA	start_codon	78433107	78433109	.	+	.	gene_id "ENSMUSG00000030611.11"; transcript_id "ENSMUST00000032840.5"; exon_number "3"; exon_id "4111";
chr7	HAVANA	CDS	78433107	78433171	.	+	.	gene_id "ENSMUSG00000030611.11"; transcript_id "ENSMUST00000032840.5"; exon_number "4"; exon_id "4112";
chr7	HAVANA	CDS	78433321	78433428	.	+	.	gene_id "ENSMUSG00000030611.11"; transcript_id "ENSMUST00000032840.5"; exon_number "5"; exon_id "ENSMUSE00001310259.2"; gene_type "protein_coding"; gene_name "Mrps11"; transcript_type "protein_coding"; transcript_name "Mrps11-201"; protein_id "ENSMUSP00000032840.5"; transcript_support_level "1"; mgi_id "MGI:1915244"; tag "basic"; ccdsid "CCDS21374.1"; havana_gene "OTTMUSG00000023298.1"; havana_transcript "OTTMUST00000056420.1";
chr7	HAVANA	exon	78433321	78433428	.	+	.	gene_id "ENSMUSG00000030611.11"; transcript_id "ENSMUST00000032840.5"; exon_number "6"; exon_id "ENSMUSE00001310259.2"; gene_type "protein_coding"; gene_name "Mrps11"; transcript_type "protein_coding"; transcript_name "Mrps11-201"; protein_id "ENSMUSP00000032840.5"; transcript_support_level "1"; mgi_id "MGI:1915244"; tag "basic"; ccdsid "CCDS21374.1"; havana_gene "OTTMUSG00000023298.1"; havana_transcript "OTTMUST00000056420.1";
chr7	HAVANA	CDS	78438423	78438521	.	+	.	gene_id "ENSMUSG00000030611.11"; transcript_id "ENSMUST00000032840.5"; exon_number "7"; exon_id "ENSMUSE00001289789.2"; gene_type "protein_coding"; gene_name "Mrps11"; transcript_type "protein_coding"; transcript_name "Mrps11-201"; protein_id "ENSMUSP00000032840.5"; transcript_support_level "1"; mgi_id "MGI:1915244"; tag "basic"; ccdsid "CCDS21374.1"; havana_gene "OTTMUSG00000023298.1"; havana_transcript "OTTMUST00000056420.1";
chr7	HAVANA	exon	78438423	78438521	.	+	.	gene_id "ENSMUSG00000030611.11"; transcript_id "ENSMUST00000032840.5"; exon_number "8"; exon_id "ENSMUSE00001289789.2"; gene_type "protein_coding"; gene_name "Mrps11"; transcript_type "protein_coding"; transcript_name "Mrps11-201"; protein_id "ENSMUSP00000032840.5"; transcript_support_level "1"; mgi_id "MGI:1915244"; tag "basic"; ccdsid "CCDS21374.1"; havana_gene "OTTMUSG00000023298.1"; havana_transcript "OTTMUST00000056420.1";
chr7	HAVANA	CDS	78440385	78440514	.	+	.	gene_id "ENSMUSG00000030611.11"; transcript_id "ENSMUST00000032840.5"; exon_number "9"; exon_id "ENSMUSE00001219831.2"; gene_type "protein_coding"; gene_name "Mrps11"; transcript_type "protein_coding"; transcript_name "Mrps11-201"; protein_id "ENSMUSP00000032840.5"; transcript_support_level "1"; mgi_id "MGI:1915244"; tag "basic"; ccdsid "CCDS21374.1"; havana_gene "OTTMUSG00000023298.1"; havana_transcript "OTTMUST00000056420.1";
chr7	HAVANA	exon	78440385	78440514	.	+	.	gene_id "ENSMUSG00000030611.11"; transcript_id "ENSMUST00000032840.5"; exon_number "10"; exon_id "ENSMUSE00001219831.2"; gene_type "protein_coding"; gene_name "Mrps11"; transcript_type "protein_coding"; transcript_name "Mrps11-201"; protein_id "ENSMUSP00000032840.5"; transcript_support_level "1"; mgi_id "MGI:1915244"; tag "basic"; ccdsid "CCDS21374.1"; havana_gene "OTTMUSG00000023298.1"; havana_transcript "OTTMUST00000056420.1";
chr7	HAVANA	CDS	78441622	78441687	.	+	.	gene_id "ENSMUSG00000030611.11"; transcript_id "ENSMUST00000032840.5"; exon_number "11"; exon_id "ENSMUSE00001226027.2"; gene_type "protein_coding"; gene_name "Mrps11"; transcript_type "protein_coding"; transcript_name "Mrps11-201"; protein_id "ENSMUSP00000032840.5"; transcript_support_level "1"; mgi_id "MGI:1915244"; tag "basic"; ccdsid "CCDS21374.1"; havana_gene "OTTMUSG00000023298.1"; havana_transcript "OTTMUST00000056420.1";
chr7	HAVANA	exon	78441622	78441687	.	+	.	gene_id "ENSMUSG00000030611.11"; transcript_id "ENSMUST00000032840.5"; exon_number "12"; exon_id "ENSMUSE00001226027.2"; gene_type "protein_coding"; gene_name "Mrps11"; transcript_type "protein_coding"; transcript_name "Mrps11-201"; protein_id "ENSMUSP00000032840.5"; transcript_support_level "1"; mgi_id "MGI:1915244"; tag "basic"; ccdsid "CCDS21374.1"; havana_gene "OTTMUSG00000023298.1"; havana_transcript "OTTMUST00000056420.1";
chr7	HAVANA	CDS	78442390	78442494	.	+	.	gene_id "ENSMUSG00000030611.11"; transcript_id "ENSMUST00000032840.5"; exon_number "13"; exon_id "4113";
chr7	HAVANA	exon	78442390	78442737	.	+	.	gene_id "ENSMUSG00000030611.11"; transcript_id "ENSMUST00000032840.5"; exon_number "14"; exon_id "ENSMUSE00000830223.3"; gene_type "protein_coding"; gene_name "Mrps11"; transcript_type "protein_coding"; transcript_name "Mrps11-201"; protein_id "ENSMUSP00000032840.5"; transcript_support_level "1"; mgi_id "MGI:1915244"; tag "basic"; ccdsid "CCDS21374.1"; havana_gene "OTTMUSG00000023298.1"; havana_transcript "OTTMUST00000056420.1";
chr7	HAVANA	stop_codon	78442495	78442497	.	+	.	gene_id "ENSMUSG00000030611.11"; transcript_id "ENSMUST00000032840.5"; exon_number "15"; exon_id "4114";
chr7	HAVANA	UTR	78442495	78442737	.	+	.	gene_id "ENSMUSG00000030611.11"; transcript_id "ENSMUST00000032840.5"; exon_number "16"; exon_id "4115";
chr7	IsoQuant	transcript	78432857	78442737	.	+	.	gene_id "ENSMUSG00000030611.11"; transcript_id "transcript7255.chr7.nic"; exons "5";
chr7	IsoQuant	exon	78432857	78433171	.	+	.	gene_id "ENSMUSG00000030611.11"; transcript_id "transcript7255.chr7.nic"; exon_number "1"; exon_id "4116";
chr7	IsoQuant	exon	78433321	78433428	.	+	.	gene_id "ENSMUSG00000030611.11"; transcript_id "transcript7255.chr7.nic"; exon_number "2"; exon_id "ENSMUSE00001310259.2";
chr7	IsoQuant	exon	78438423	78438521	.	+	.	gene_id "ENSMUSG00000030611.11"; transcript_id "transcript7255.chr7.nic"; exon_number "3"; exon_id "ENSMUSE00001289789.2";
chr7	IsoQuant	exon	78440385	78440514	.	+	.	gene_id "ENSMUSG00000030611.11"; transcript_id "transcript7255.chr7.nic"; exon_number "4"; exon_id "ENSMUSE00001219831.2";
chr7	IsoQuant	exon	78441622	78442737	.	+	.	gene_id "ENSMUSG00000030611.11"; transcript_id "transcript7255.chr7.nic"; exon_number "5"; exon_id "4117";
chr7	HAVANA	gene	78471295	78497065	.	-	.	gene_id "ENSMUSG00000030610.14"; transcripts "2"; gene_type "protein_coding"; gene_name "Det1"; mgi_id "MGI:1923625"; havana_gene "OTTMUSG00000023009.1";
chr7	IsoQuant	transcript	78487899	78497065	.	-	.	gene_id "ENSMUSG00000030610.14"; transcript_id "transcript7273.chr7.nic"; exons "3";
chr7	IsoQuant	exon	78496855	78497065	.	-	.	gene_id "ENSMUSG00000030610.14"; transcript_id "transcript7273.chr7.nic"; exon_number "1"; exon_id "4118";
chr7	IsoQuant	exon	78492920	78494012	.	-	.	gene_id "ENSMUSG00000030610.14"; transcript_id "transcript7273.chr7.nic"; exon_number "2"; exon_id "ENSMUSE00000201303.4";
chr7	IsoQuant	exon	78487899	78489940	.	-	.	gene_id "ENSMUSG00000030610.14"; transcript_id "transcript7273.chr7.nic"; exon_number "3"; exon_id "4119";
chr7	HAVANA	transcript	78477222	78497011	.	-	.	gene_id "ENSMUSG00000030610.14"; transcript_id "ENSMUST00000032839.13"; exons "5"; gene_type "protein_coding"; gene_name "Det1"; transcript_type "protein_coding"; transcript_name "Det1-201"; protein_id "ENSMUSP00000032839.7"; transcript_support_level "1"; mgi_id "MGI:1923625"; tag "basic"; ccdsid "CCDS21375.1"; havana_gene "OTTMUSG00000023009.1"; havana_transcript "OTTMUST00000055423.1";
chr7	HAVANA	exon	78496855	78497011	.	-	.	gene_id "ENSMUSG00000030610.14"; transcript_id "ENSMUST00000032839.13"; exon_number "1"; exon_id "ENSMUSE00000371667.7"; gene_type "protein_coding"; gene_name "Det1"; transcript_type "protein_coding"; transcript_name "Det1-201"; protein_id "ENSMUSP00000032839.7"; transcript_support_level "1"; mgi_id "MGI:1923625"; tag "basic"; ccdsid "CCDS21375.1"; havana_gene "OTTMUSG00000023009.1"; havana_transcript "OTTMUST00000055423.1";
chr7	HAVANA	UTR	78496855	78497011	.	-	.	gene_id "ENSMUSG00000030610.14"; transcript_id "ENSMUST00000032839.13"; exon_number "2"; exon_id "ENSMUSE00000371667.7"; gene_type "protein_coding"; gene_name "Det1"; transcript_type "protein_coding"; transcript_name "Det1-201"; protein_id "ENSMUSP00000032839.7"; transcript_support_level "1"; mgi_id "MGI:1923625"; tag "basic"; ccdsid "CCDS21375.1"; havana_gene "OTTMUSG00000023009.1"; havana_transcript "OTTMUST00000055423.1";
chr7	HAVANA	UTR	78494003	78494012	.	-	.	gene_id "ENSMUSG00000030610.14"; transcript_id "ENSMUST00000032839.13"; exon_number "3"; exon_id "4120";
chr7	HAVANA	start_codon	78494000	78494002	.	-	.	gene_id "ENSMUSG00000030610.14"; transcript_id "ENSMUST00000032839.13"; exon_number "4"; exon_id "4121";
chr7	HAVANA	exon	78492920	78494012	.	-	.	gene_id "ENSMUSG00000030610.14"; transcript_id "ENSMUST00000032839.13"; exon_number "5"; exon_id "ENSMUSE00000201303.4"; gene_type "protein_coding"; gene_name "Det1"; transcript_type "protein_coding"; transcript_name "Det1-201"; protein_id "ENSMUSP00000032839.7"; transcript_support_level "1"; mgi_id "MGI:1923625"; tag "basic"; ccdsid "CCDS21375.1"; havana_gene "OTTMUSG00000023009.1"; havana_transcript "OTTMUST00000055423.1";
chr7	HAVANA	CDS	78492920	78494002	.	-	.	gene_id "ENSMUSG00000030610.14"; transcript_id "ENSMUST00000032839.13"; exon_number "6"; exon_id "4122";
chr7	HAVANA	exon	78489753	78489940	.	-	.	gene_id "ENSMUSG00000030610.14"; transcript_id "ENSMUST00000032839.13"; exon_number "7"; exon_id "ENSMUSE00000201306.4"; gene_type "protein_coding"; gene_name "Det1"; transcript_type "protein_coding"; transcript_name "Det1-201"; protein_id "ENSMUSP00000032839.7"; transcript_support_level "1"; mgi_id "MGI:1923625"; tag "basic"; ccdsid "CCDS21375.1"; havana_gene "OTTMUSG00000023009.1"; havana_transcript "OTTMUST00000055423.1";
chr7	HAVANA	CDS	78489753	78489940	.	-	.	gene_id "ENSMUSG00000030610.14"; transcript_id "ENSMUST00000032839.13"; exon_number "8"; exon_id "ENSMUSE00000201306.4"; gene_type "protein_coding"; gene_name "Det1"; transcript_type "protein_coding"; transcript_name "Det1-201"; protein_id "ENSMUSP00000032839.7"; transcript_support_level "1"; mgi_id "MGI:1923625"; tag "basic"; ccdsid "CCDS21375.1"; havana_gene "OTTMUSG00000023009.1"; havana_transcript "OTTMUST00000055423.1";
chr7	HAVANA	exon	78483859	78484050	.	-	.	gene_id "ENSMUSG00000030610.14"; transcript_id "ENSMUST00000032839.13"; exon_number "9"; exon_id "ENSMUSE00000201304.4"; gene_type "protein_coding"; gene_name "Det1"; transcript_type "protein_coding"; transcript_name "Det1-201"; protein_id "ENSMUSP00000032839.7"; transcript_support_level "1"; mgi_id "MGI:1923625"; tag "basic"; ccdsid "CCDS21375.1"; havana_gene "OTTMUSG00000023009.1"; havana_transcript "OTTMUST00000055423.1";
chr7	HAVANA	CDS	78483859	78484050	.	-	.	gene_id "ENSMUSG00000030610.14"; transcript_id "ENSMUST00000032839.13"; exon_number "10"; exon_id "ENSMUSE00000201304.4"; gene_type "protein_coding"; gene_name "Det1"; transcript_type "protein_coding"; transcript_name "Det1-201"; protein_id "ENSMUSP00000032839.7"; transcript_support_level "1"; mgi_id "MGI:1923625"; tag "basic"; ccdsid "CCDS21375.1"; havana_gene "OTTMUSG00000023009.1"; havana_transcript "OTTMUST00000055423.1";
chr7	HAVANA	CDS	78477674	78477860	.	-	.	gene_id "ENSMUSG00000030610.14"; transcript_id "ENSMUST00000032839.13"; exon_number "11"; exon_id "4123";
chr7	HAVANA	stop_codon	78477671	78477673	.	-	.	gene_id "ENSMUSG00000030610.14"; transcript_id "ENSMUST00000032839.13"; exon_number "12"; exon_id "4124";
chr7	HAVANA	exon	78477222	78477860	.	-	.	gene_id "ENSMUSG00000030610.14"; transcript_id "ENSMUST00000032839.13"; exon_number "13"; exon_id "ENSMUSE00000411981.7"; gene_type "protein_coding"; gene_name "Det1"; transcript_type "protein_coding"; transcript_name "Det1-201"; protein_id "ENSMUSP00000032839.7"; transcript_support_level "1"; mgi_id "MGI:1923625"; tag "basic"; ccdsid "CCDS21375.1"; havana_gene "OTTMUSG00000023009.1"; havana_transcript "OTTMUST00000055423.1";
chr7	HAVANA	UTR	78477222	78477673	.	-	.	gene_id "ENSMUSG00000030610.14"; transcript_id "ENSMUST00000032839.13"; exon_number "14"; exon_id "4125";
chr7	HAVANA	gene	78545602	78560957	.	+	.	gene_id "ENSMUSG00000030609.19"; transcripts "3"; gene_type "protein_coding"; gene_name "Aen"; mgi_id "MGI:1915298"; havana_gene "OTTMUSG00000025063.1";
chr7	HAVANA	transcript	78545602	78560957	.	+	.	gene_id "ENSMUSG00000030609.19"; transcript_id "ENSMUST00000123824.2"; exons "3"; gene_type "protein_coding"; gene_name "Aen"; transcript_type "protein_coding_CDS_not_defined"; transcript_name "Aen-204"; transcript_support_level "2"; mgi_id "MGI:1915298"; havana_gene "OTTMUSG00000025063.1"; havana_transcript "OTTMUST00000061667.1";
chr7	HAVANA	exon	78545602	78545762	.	+	.	gene_id "ENSMUSG00000030609.19"; transcript_id "ENSMUST00000123824.2"; exon_number "1"; exon_id "ENSMUSE00000733456.2"; gene_type "protein_coding"; gene_name "Aen"; transcript_type "protein_coding_CDS_not_defined"; transcript_name "Aen-204"; transcript_support_level "2"; mgi_id "MGI:1915298"; havana_gene "OTTMUSG00000025063.1"; havana_transcript "OTTMUST00000061667.1";
chr7	HAVANA	exon	78555591	78555791	.	+	.	gene_id "ENSMUSG00000030609.19"; transcript_id "ENSMUST00000123824.2"; exon_number "2"; exon_id "ENSMUSE00001312319.2"; gene_type "protein_coding"; gene_name "Aen"; transcript_type "protein_coding_CDS_not_defined"; transcript_name "Aen-204"; transcript_support_level "2"; mgi_id "MGI:1915298"; havana_gene "OTTMUSG00000025063.1"; havana_transcript "OTTMUST00000061667.1";
chr7	HAVANA	exon	78556892	78560957	.	+	.	gene_id "ENSMUSG00000030609.19"; transcript_id "ENSMUST00000123824.2"; exon_number "3"; exon_id "ENSMUSE00000673067.3"; gene_type "protein_coding"; gene_name "Aen"; transcript_type "protein_coding_CDS_not_defined"; transcript_name "Aen-204"; transcript_support_level "2"; mgi_id "MGI:1915298"; havana_gene "OTTMUSG00000025063.1"; havana_transcript "OTTMUST00000061667.1";
chr7	HAVANA	transcript	78545682	78558129	.	+	.	gene_id "ENSMUSG00000030609.19"; transcript_id "ENSMUST00000107421.8"; exons "4"; gene_type "protein_coding"; gene_name "Aen"; transcript_type "protein_coding"; transcript_name "Aen-201"; protein_id "ENSMUSP00000103044.2"; transcript_support_level "1"; mgi_id "MGI:1915298"; tag "basic"; ccdsid "CCDS52277.1"; havana_gene "OTTMUSG00000025063.1"; havana_transcript "OTTMUST00000061665.1";
chr7	HAVANA	UTR	78545682	78545762	.	+	.	gene_id "ENSMUSG00000030609.19"; transcript_id "ENSMUST00000107421.8"; exon_number "1"; exon_id "ENSMUSE00000673060.2"; gene_type "protein_coding"; gene_name "Aen"; transcript_type "protein_coding"; transcript_name "Aen-201"; protein_id "ENSMUSP00000103044.2"; transcript_support_level "1"; mgi_id "MGI:1915298"; tag "basic"; ccdsid "CCDS52277.1"; havana_gene "OTTMUSG00000025063.1"; havana_transcript "OTTMUST00000061665.1";
chr7	HAVANA	exon	78545682	78545762	.	+	.	gene_id "ENSMUSG00000030609.19"; transcript_id "ENSMUST00000107421.8"; exon_number "2"; exon_id "ENSMUSE00000673060.2"; gene_type "protein_coding"; gene_name "Aen"; transcript_type "protein_coding"; transcript_name "Aen-201"; protein_id "ENSMUSP00000103044.2"; transcript_support_level "1"; mgi_id "MGI:1915298"; tag "basic"; ccdsid "CCDS52277.1"; havana_gene "OTTMUSG00000025063.1"; havana_transcript "OTTMUST00000061665.1";
chr7	HAVANA	UTR	78552092	78552155	.	+	.	gene_id "ENSMUSG00000030609.19"; transcript_id "ENSMUST00000107421.8"; exon_number "3"; exon_id "4126";
chr7	HAVANA	exon	78552092	78552578	.	+	.	gene_id "ENSMUSG00000030609.19"; transcript_id "ENSMUST00000107421.8"; exon_number "4"; exon_id "ENSMUSE00000673059.2"; gene_type "protein_coding"; gene_name "Aen"; transcript_type "protein_coding"; transcript_name "Aen-201"; protein_id "ENSMUSP00000103044.2"; transcript_support_level "1"; mgi_id "MGI:1915298"; tag "basic"; ccdsid "CCDS52277.1"; havana_gene "OTTMUSG00000025063.1"; havana_transcript "OTTMUST00000061665.1";
chr7	HAVANA	start_codon	78552156	78552158	.	+	.	gene_id "ENSMUSG00000030609.19"; transcript_id "ENSMUST00000107421.8"; exon_number "5"; exon_id "4127";
chr7	HAVANA	CDS	78552156	78552578	.	+	.	gene_id "ENSMUSG00000030609.19"; transcript_id "ENSMUST00000107421.8"; exon_number "6"; exon_id "4128";
chr7	HAVANA	CDS	78555591	78555791	.	+	.	gene_id "ENSMUSG00000030609.19"; transcript_id "ENSMUST00000107421.8"; exon_number "7"; exon_id "ENSMUSE00001312319.2"; gene_type "protein_coding"; gene_name "Aen"; transcript_type "protein_coding"; transcript_name "Aen-201"; protein_id "ENSMUSP00000103044.2"; transcript_support_level "1"; mgi_id "MGI:1915298"; tag "basic"; ccdsid "CCDS52277.1"; havana_gene "OTTMUSG00000025063.1"; havana_transcript "OTTMUST00000061665.1";
chr7	HAVANA	exon	78555591	78555791	.	+	.	gene_id "ENSMUSG00000030609.19"; transcript_id "ENSMUST00000107421.8"; exon_number "8"; exon_id "ENSMUSE00001312319.2"; gene_type "protein_coding"; gene_name "Aen"; transcript_type "protein_coding"; transcript_name "Aen-201"; protein_id "ENSMUSP00000103044.2"; transcript_support_level "1"; mgi_id "MGI:1915298"; tag "basic"; ccdsid "CCDS52277.1"; havana_gene "OTTMUSG00000025063.1"; havana_transcript "OTTMUST00000061665.1";
chr7	HAVANA	CDS	78556892	78557161	.	+	.	gene_id "ENSMUSG00000030609.19"; transcript_id "ENSMUST00000107421.8"; exon_number "9"; exon_id "4129";
chr7	HAVANA	exon	78556892	78558129	.	+	.	gene_id "ENSMUSG00000030609.19"; transcript_id "ENSMUST00000107421.8"; exon_number "10"; exon_id "ENSMUSE00000673058.3"; gene_type "protein_coding"; gene_name "Aen"; transcript_type "protein_coding"; transcript_name "Aen-201"; protein_id "ENSMUSP00000103044.2"; transcript_support_level "1"; mgi_id "MGI:1915298"; tag "basic"; ccdsid "CCDS52277.1"; havana_gene "OTTMUSG00000025063.1"; havana_transcript "OTTMUST00000061665.1";
chr7	HAVANA	stop_codon	78557162	78557164	.	+	.	gene_id "ENSMUSG00000030609.19"; transcript_id "ENSMUST00000107421.8"; exon_number "11"; exon_id "4130";
chr7	HAVANA	UTR	78557162	78558129	.	+	.	gene_id "ENSMUSG00000030609.19"; transcript_id "ENSMUST00000107421.8"; exon_number "12"; exon_id "4131";
chr7	HAVANA	transcript	78545675	78560957	.	+	.	gene_id "ENSMUSG00000030609.19"; transcript_id "ENSMUST00000107425.8"; exons "4"; gene_type "protein_coding"; gene_name "Aen"; transcript_type "protein_coding"; transcript_name "Aen-203"; protein_id "ENSMUSP00000103048.2"; transcript_support_level "1"; mgi_id "MGI:1915298"; tag "basic"; ccdsid "CCDS39988.2"; havana_gene "OTTMUSG00000025063.1"; havana_transcript "OTTMUST00000061664.1";
chr7	HAVANA	UTR	78545675	78545762	.	+	.	gene_id "ENSMUSG00000030609.19"; transcript_id "ENSMUST00000107425.8"; exon_number "1"; exon_id "ENSMUSE00000673068.2"; gene_type "protein_coding"; gene_name "Aen"; transcript_type "protein_coding"; transcript_name "Aen-203"; protein_id "ENSMUSP00000103048.2"; transcript_support_level "1"; mgi_id "MGI:1915298"; tag "basic"; ccdsid "CCDS39988.2"; havana_gene "OTTMUSG00000025063.1"; havana_transcript "OTTMUST00000061664.1";
chr7	HAVANA	exon	78545675	78545762	.	+	.	gene_id "ENSMUSG00000030609.19"; transcript_id "ENSMUST00000107425.8"; exon_number "2"; exon_id "ENSMUSE00000673068.2"; gene_type "protein_coding"; gene_name "Aen"; transcript_type "protein_coding"; transcript_name "Aen-203"; protein_id "ENSMUSP00000103048.2"; transcript_support_level "1"; mgi_id "MGI:1915298"; tag "basic"; ccdsid "CCDS39988.2"; havana_gene "OTTMUSG00000025063.1"; havana_transcript "OTTMUST00000061664.1";
chr7	HAVANA	UTR	78551978	78552041	.	+	.	gene_id "ENSMUSG00000030609.19"; transcript_id "ENSMUST00000107425.8"; exon_number "3"; exon_id "4132";
chr7	HAVANA	exon	78551978	78552578	.	+	.	gene_id "ENSMUSG00000030609.19"; transcript_id "ENSMUST00000107425.8"; exon_number "4"; exon_id "ENSMUSE00000201301.5"; gene_type "protein_coding"; gene_name "Aen"; transcript_type "protein_coding"; transcript_name "Aen-203"; protein_id "ENSMUSP00000103048.2"; transcript_support_level "1"; mgi_id "MGI:1915298"; tag "basic"; ccdsid "CCDS39988.2"; havana_gene "OTTMUSG00000025063.1"; havana_transcript "OTTMUST00000061664.1";
chr7	HAVANA	start_codon	78552042	78552044	.	+	.	gene_id "ENSMUSG00000030609.19"; transcript_id "ENSMUST00000107425.8"; exon_number "5"; exon_id "4133";
chr7	HAVANA	CDS	78552042	78552578	.	+	.	gene_id "ENSMUSG00000030609.19"; transcript_id "ENSMUST00000107425.8"; exon_number "6"; exon_id "4134";
chr7	HAVANA	CDS	78555591	78555791	.	+	.	gene_id "ENSMUSG00000030609.19"; transcript_id "ENSMUST00000107425.8"; exon_number "7"; exon_id "ENSMUSE00001312319.2"; gene_type "protein_coding"; gene_name "Aen"; transcript_type "protein_coding"; transcript_name "Aen-203"; protein_id "ENSMUSP00000103048.2"; transcript_support_level "1"; mgi_id "MGI:1915298"; tag "basic"; ccdsid "CCDS39988.2"; havana_gene "OTTMUSG00000025063.1"; havana_transcript "OTTMUST00000061664.1";
chr7	HAVANA	exon	78555591	78555791	.	+	.	gene_id "ENSMUSG00000030609.19"; transcript_id "ENSMUST00000107425.8"; exon_number "8"; exon_id "ENSMUSE00001312319.2"; gene_type "protein_coding"; gene_name "Aen"; transcript_type "protein_coding"; transcript_name "Aen-203"; protein_id "ENSMUSP00000103048.2"; transcript_support_level "1"; mgi_id "MGI:1915298"; tag "basic"; ccdsid "CCDS39988.2"; havana_gene "OTTMUSG00000025063.1"; havana_transcript "OTTMUST00000061664.1";
chr7	HAVANA	CDS	78556892	78557161	.	+	.	gene_id "ENSMUSG00000030609.19"; transcript_id "ENSMUST00000107425.8"; exon_number "9"; exon_id "chr7.4129";
chr7	HAVANA	exon	78556892	78560957	.	+	.	gene_id "ENSMUSG00000030609.19"; transcript_id "ENSMUST00000107425.8"; exon_number "10"; exon_id "ENSMUSE00000673067.3"; gene_type "protein_coding"; gene_name "Aen"; transcript_type "protein_coding"; transcript_name "Aen-203"; protein_id "ENSMUSP00000103048.2"; transcript_support_level "1"; mgi_id "MGI:1915298"; tag "basic"; ccdsid "CCDS39988.2"; havana_gene "OTTMUSG00000025063.1"; havana_transcript "OTTMUST00000061664.1";
chr7	HAVANA	stop_codon	78557162	78557164	.	+	.	gene_id "ENSMUSG00000030609.19"; transcript_id "ENSMUST00000107425.8"; exon_number "11"; exon_id "chr7.4130";
chr7	HAVANA	UTR	78557162	78560957	.	+	.	gene_id "ENSMUSG00000030609.19"; transcript_id "ENSMUST00000107425.8"; exon_number "12"; exon_id "4135";
chr7	HAVANA	gene	78783516	78798808	.	-	.	gene_id "ENSMUSG00000030605.16"; transcripts "2"; gene_type "protein_coding"; gene_name "Mfge8"; mgi_id "MGI:102768"; havana_gene "OTTMUSG00000058555.1";
chr7	HAVANA	transcript	78783516	78798801	.	-	.	gene_id "ENSMUSG00000030605.16"; transcript_id "ENSMUST00000107409.5"; exons "9"; gene_type "protein_coding"; gene_name "Mfge8"; transcript_type "protein_coding"; transcript_name "Mfge8-202"; protein_id "ENSMUSP00000103032.4"; transcript_support_level "1"; mgi_id "MGI:102768"; tag "basic"; ccdsid "CCDS39989.1"; havana_gene "OTTMUSG00000058555.1"; havana_transcript "OTTMUST00000143779.1";
chr7	HAVANA	UTR	78798716	78798801	.	-	.	gene_id "ENSMUSG00000030605.16"; transcript_id "ENSMUST00000107409.5"; exon_number "1"; exon_id "4136";
chr7	HAVANA	start_codon	78798713	78798715	.	-	.	gene_id "ENSMUSG00000030605.16"; transcript_id "ENSMUST00000107409.5"; exon_number "2"; exon_id "4137";
chr7	HAVANA	exon	78798643	78798801	.	-	.	gene_id "ENSMUSG00000030605.16"; transcript_id "ENSMUST00000107409.5"; exon_number "3"; exon_id "ENSMUSE00001375614.2"; gene_type "protein_coding"; gene_name "Mfge8"; transcript_type "protein_coding"; transcript_name "Mfge8-202"; protein_id "ENSMUSP00000103032.4"; transcript_support_level "1"; mgi_id "MGI:102768"; tag "basic"; ccdsid "CCDS39989.1"; havana_gene "OTTMUSG00000058555.1"; havana_transcript "OTTMUST00000143779.1";
chr7	HAVANA	CDS	78798643	78798715	.	-	.	gene_id "ENSMUSG00000030605.16"; transcript_id "ENSMUST00000107409.5"; exon_number "4"; exon_id "4138";
chr7	HAVANA	exon	78795370	78795492	.	-	.	gene_id "ENSMUSG00000030605.16"; transcript_id "ENSMUST00000107409.5"; exon_number "5"; exon_id "ENSMUSE00001373132.2"; gene_type "protein_coding"; gene_name "Mfge8"; transcript_type "protein_coding"; transcript_name "Mfge8-202"; protein_id "ENSMUSP00000103032.4"; transcript_support_level "1"; mgi_id "MGI:102768"; tag "basic"; ccdsid "CCDS39989.1"; havana_gene "OTTMUSG00000058555.1"; havana_transcript "OTTMUST00000143779.1";
chr7	HAVANA	CDS	78795370	78795492	.	-	.	gene_id "ENSMUSG00000030605.16"; transcript_id "ENSMUST00000107409.5"; exon_number "6"; exon_id "ENSMUSE00001373132.2"; gene_type "protein_coding"; gene_name "Mfge8"; transcript_type "protein_coding"; transcript_name "Mfge8-202"; protein_id "ENSMUSP00000103032.4"; transcript_support_level "1"; mgi_id "MGI:102768"; tag "basic"; ccdsid "CCDS39989.1"; havana_gene "OTTMUSG00000058555.1"; havana_transcript "OTTMUST00000143779.1";
chr7	HAVANA	exon	78794995	78795126	.	-	.	gene_id "ENSMUSG00000030605.16"; transcript_id "ENSMUST00000107409.5"; exon_number "7"; exon_id "ENSMUSE00001374709.2"; gene_type "protein_coding"; gene_name "Mfge8"; transcript_type "protein_coding"; transcript_name "Mfge8-202"; protein_id "ENSMUSP00000103032.4"; transcript_support_level "1"; mgi_id "MGI:102768"; tag "basic"; ccdsid "CCDS39989.1"; havana_gene "OTTMUSG00000058555.1"; havana_transcript "OTTMUST00000143779.1";
chr7	HAVANA	CDS	78794995	78795126	.	-	.	gene_id "ENSMUSG00000030605.16"; transcript_id "ENSMUST00000107409.5"; exon_number "8"; exon_id "ENSMUSE00001374709.2"; gene_type "protein_coding"; gene_name "Mfge8"; transcript_type "protein_coding"; transcript_name "Mfge8-202"; protein_id "ENSMUSP00000103032.4"; transcript_support_level "1"; mgi_id "MGI:102768"; tag "basic"; ccdsid "CCDS39989.1"; havana_gene "OTTMUSG00000058555.1"; havana_transcript "OTTMUST00000143779.1";
chr7	HAVANA	exon	78792617	78792798	.	-	.	gene_id "ENSMUSG00000030605.16"; transcript_id "ENSMUST00000107409.5"; exon_number "9"; exon_id "ENSMUSE00001372789.2"; gene_type "protein_coding"; gene_name "Mfge8"; transcript_type "protein_coding"; transcript_name "Mfge8-202"; protein_id "ENSMUSP00000103032.4"; transcript_support_level "1"; mgi_id "MGI:102768"; tag "basic"; ccdsid "CCDS39989.1"; havana_gene "OTTMUSG00000058555.1"; havana_transcript "OTTMUST00000143779.1";
chr7	HAVANA	CDS	78792617	78792798	.	-	.	gene_id "ENSMUSG00000030605.16"; transcript_id "ENSMUST00000107409.5"; exon_number "10"; exon_id "ENSMUSE00001372789.2"; gene_type "protein_coding"; gene_name "Mfge8"; transcript_type "protein_coding"; transcript_name "Mfge8-202"; protein_id "ENSMUSP00000103032.4"; transcript_support_level "1"; mgi_id "MGI:102768"; tag "basic"; ccdsid "CCDS39989.1"; havana_gene "OTTMUSG00000058555.1"; havana_transcript "OTTMUST00000143779.1";
chr7	HAVANA	exon	78792150	78792302	.	-	.	gene_id "ENSMUSG00000030605.16"; transcript_id "ENSMUST00000107409.5"; exon_number "11"; exon_id "ENSMUSE00000201247.4"; gene_type "protein_coding"; gene_name "Mfge8"; transcript_type "protein_coding"; transcript_name "Mfge8-202"; protein_id "ENSMUSP00000103032.4"; transcript_support_level "1"; mgi_id "MGI:102768"; tag "basic"; ccdsid "CCDS39989.1"; havana_gene "OTTMUSG00000058555.1"; havana_transcript "OTTMUST00000143779.1";
chr7	HAVANA	CDS	78792150	78792302	.	-	.	gene_id "ENSMUSG00000030605.16"; transcript_id "ENSMUST00000107409.5"; exon_number "12"; exon_id "ENSMUSE00000201247.4"; gene_type "protein_coding"; gene_name "Mfge8"; transcript_type "protein_coding"; transcript_name "Mfge8-202"; protein_id "ENSMUSP00000103032.4"; transcript_support_level "1"; mgi_id "MGI:102768"; tag "basic"; ccdsid "CCDS39989.1"; havana_gene "OTTMUSG00000058555.1"; havana_transcript "OTTMUST00000143779.1";
chr7	HAVANA	exon	78791393	78791537	.	-	.	gene_id "ENSMUSG00000030605.16"; transcript_id "ENSMUST00000107409.5"; exon_number "13"; exon_id "ENSMUSE00001370539.2"; gene_type "protein_coding"; gene_name "Mfge8"; transcript_type "protein_coding"; transcript_name "Mfge8-202"; protein_id "ENSMUSP00000103032.4"; transcript_support_level "1"; mgi_id "MGI:102768"; tag "basic"; ccdsid "CCDS39989.1"; havana_gene "OTTMUSG00000058555.1"; havana_transcript "OTTMUST00000143779.1";
chr7	HAVANA	CDS	78791393	78791537	.	-	.	gene_id "ENSMUSG00000030605.16"; transcript_id "ENSMUST00000107409.5"; exon_number "14"; exon_id "ENSMUSE00001370539.2"; gene_type "protein_coding"; gene_name "Mfge8"; transcript_type "protein_coding"; transcript_name "Mfge8-202"; protein_id "ENSMUSP00000103032.4"; transcript_support_level "1"; mgi_id "MGI:102768"; tag "basic"; ccdsid "CCDS39989.1"; havana_gene "OTTMUSG00000058555.1"; havana_transcript "OTTMUST00000143779.1";
chr7	HAVANA	exon	78786405	78786589	.	-	.	gene_id "ENSMUSG00000030605.16"; transcript_id "ENSMUST00000107409.5"; exon_number "15"; exon_id "ENSMUSE00000201248.4"; gene_type "protein_coding"; gene_name "Mfge8"; transcript_type "protein_coding"; transcript_name "Mfge8-202"; protein_id "ENSMUSP00000103032.4"; transcript_support_level "1"; mgi_id "MGI:102768"; tag "basic"; ccdsid "CCDS39989.1"; havana_gene "OTTMUSG00000058555.1"; havana_transcript "OTTMUST00000143779.1";
chr7	HAVANA	CDS	78786405	78786589	.	-	.	gene_id "ENSMUSG00000030605.16"; transcript_id "ENSMUST00000107409.5"; exon_number "16"; exon_id "ENSMUSE00000201248.4"; gene_type "protein_coding"; gene_name "Mfge8"; transcript_type "protein_coding"; transcript_name "Mfge8-202"; protein_id "ENSMUSP00000103032.4"; transcript_support_level "1"; mgi_id "MGI:102768"; tag "basic"; ccdsid "CCDS39989.1"; havana_gene "OTTMUSG00000058555.1"; havana_transcript "OTTMUST00000143779.1";
chr7	HAVANA	exon	78784400	78784549	.	-	.	gene_id "ENSMUSG00000030605.16"; transcript_id "ENSMUST00000107409.5"; exon_number "17"; exon_id "ENSMUSE00001373989.2"; gene_type "protein_coding"; gene_name "Mfge8"; transcript_type "protein_coding"; transcript_name "Mfge8-202"; protein_id "ENSMUSP00000103032.4"; transcript_support_level "1"; mgi_id "MGI:102768"; tag "basic"; ccdsid "CCDS39989.1"; havana_gene "OTTMUSG00000058555.1"; havana_transcript "OTTMUST00000143779.1";
chr7	HAVANA	CDS	78784400	78784549	.	-	.	gene_id "ENSMUSG00000030605.16"; transcript_id "ENSMUST00000107409.5"; exon_number "18"; exon_id "ENSMUSE00001373989.2"; gene_type "protein_coding"; gene_name "Mfge8"; transcript_type "protein_coding"; transcript_name "Mfge8-202"; protein_id "ENSMUSP00000103032.4"; transcript_support_level "1"; mgi_id "MGI:102768"; tag "basic"; ccdsid "CCDS39989.1"; havana_gene "OTTMUSG00000058555.1"; havana_transcript "OTTMUST00000143779.1";
chr7	HAVANA	CDS	78784160	78784294	.	-	.	gene_id "ENSMUSG00000030605.16"; transcript_id "ENSMUST00000107409.5"; exon_number "19"; exon_id "4139";
chr7	HAVANA	stop_codon	78784157	78784159	.	-	.	gene_id "ENSMUSG00000030605.16"; transcript_id "ENSMUST00000107409.5"; exon_number "20"; exon_id "4140";
chr7	HAVANA	exon	78783516	78784294	.	-	.	gene_id "ENSMUSG00000030605.16"; transcript_id "ENSMUST00000107409.5"; exon_number "21"; exon_id "ENSMUSE00001372313.2"; gene_type "protein_coding"; gene_name "Mfge8"; transcript_type "protein_coding"; transcript_name "Mfge8-202"; protein_id "ENSMUSP00000103032.4"; transcript_support_level "1"; mgi_id "MGI:102768"; tag "basic"; ccdsid "CCDS39989.1"; havana_gene "OTTMUSG00000058555.1"; havana_transcript "OTTMUST00000143779.1";
chr7	HAVANA	UTR	78783516	78784159	.	-	.	gene_id "ENSMUSG00000030605.16"; transcript_id "ENSMUST00000107409.5"; exon_number "22"; exon_id "4141";
chr7	HAVANA	transcript	78783517	78798808	.	-	.	gene_id "ENSMUSG00000030605.16"; transcript_id "ENSMUST00000032825.14"; exons "10"; gene_type "protein_coding"; gene_name "Mfge8"; transcript_type "protein_coding"; transcript_name "Mfge8-201"; protein_id "ENSMUSP00000032825.9"; transcript_support_level "1"; mgi_id "MGI:102768"; tag "basic"; ccdsid "CCDS21379.1"; havana_gene "OTTMUSG00000058555.1"; havana_transcript "OTTMUST00000143780.1";
chr7	HAVANA	UTR	78798716	78798808	.	-	.	gene_id "ENSMUSG00000030605.16"; transcript_id "ENSMUST00000032825.14"; exon_number "1"; exon_id "4142";
chr7	HAVANA	start_codon	78798713	78798715	.	-	.	gene_id "ENSMUSG00000030605.16"; transcript_id "ENSMUST00000032825.14"; exon_number "2"; exon_id "chr7.4137";
chr7	HAVANA	exon	78798643	78798808	.	-	.	gene_id "ENSMUSG00000030605.16"; transcript_id "ENSMUST00000032825.14"; exon_number "3"; exon_id "ENSMUSE00000520656.8"; gene_type "protein_coding"; gene_name "Mfge8"; transcript_type "protein_coding"; transcript_name "Mfge8-201"; protein_id "ENSMUSP00000032825.9"; transcript_support_level "1"; mgi_id "MGI:102768"; tag "basic"; ccdsid "CCDS21379.1"; havana_gene "OTTMUSG00000058555.1"; havana_transcript "OTTMUST00000143780.1";
chr7	HAVANA	CDS	78798643	78798715	.	-	.	gene_id "ENSMUSG00000030605.16"; transcript_id "ENSMUST00000032825.14"; exon_number "4"; exon_id "chr7.4138";
chr7	HAVANA	exon	78795370	78795492	.	-	.	gene_id "ENSMUSG00000030605.16"; transcript_id "ENSMUST00000032825.14"; exon_number "5"; exon_id "ENSMUSE00001373132.2"; gene_type "protein_coding"; gene_name "Mfge8"; transcript_type "protein_coding"; transcript_name "Mfge8-201"; protein_id "ENSMUSP00000032825.9"; transcript_support_level "1"; mgi_id "MGI:102768"; tag "basic"; ccdsid "CCDS21379.1"; havana_gene "OTTMUSG00000058555.1"; havana_transcript "OTTMUST00000143780.1";
chr7	HAVANA	CDS	78795370	78795492	.	-	.	gene_id "ENSMUSG00000030605.16"; transcript_id "ENSMUST00000032825.14"; exon_number "6"; exon_id "ENSMUSE00001373132.2"; gene_type "protein_coding"; gene_name "Mfge8"; transcript_type "protein_coding"; transcript_name "Mfge8-201"; protein_id "ENSMUSP00000032825.9"; transcript_support_level "1"; mgi_id "MGI:102768"; tag "basic"; ccdsid "CCDS21379.1"; havana_gene "OTTMUSG00000058555.1"; havana_transcript "OTTMUST00000143780.1";
chr7	HAVANA	exon	78794995	78795126	.	-	.	gene_id "ENSMUSG00000030605.16"; transcript_id "ENSMUST00000032825.14"; exon_number "7"; exon_id "ENSMUSE00001374709.2"; gene_type "protein_coding"; gene_name "Mfge8"; transcript_type "protein_coding"; transcript_name "Mfge8-201"; protein_id "ENSMUSP00000032825.9"; transcript_support_level "1"; mgi_id "MGI:102768"; tag "basic"; ccdsid "CCDS21379.1"; havana_gene "OTTMUSG00000058555.1"; havana_transcript "OTTMUST00000143780.1";
chr7	HAVANA	CDS	78794995	78795126	.	-	.	gene_id "ENSMUSG00000030605.16"; transcript_id "ENSMUST00000032825.14"; exon_number "8"; exon_id "ENSMUSE00001374709.2"; gene_type "protein_coding"; gene_name "Mfge8"; transcript_type "protein_coding"; transcript_name "Mfge8-201"; protein_id "ENSMUSP00000032825.9"; transcript_support_level "1"; mgi_id "MGI:102768"; tag "basic"; ccdsid "CCDS21379.1"; havana_gene "OTTMUSG00000058555.1"; havana_transcript "OTTMUST00000143780.1";
chr7	HAVANA	exon	78793026	78793136	.	-	.	gene_id "ENSMUSG00000030605.16"; transcript_id "ENSMUST00000032825.14"; exon_number "9"; exon_id "ENSMUSE00000201239.4"; gene_type "protein_coding"; gene_name "Mfge8"; transcript_type "protein_coding"; transcript_name "Mfge8-201"; protein_id "ENSMUSP00000032825.9"; transcript_support_level "1"; mgi_id "MGI:102768"; tag "basic"; ccdsid "CCDS21379.1"; havana_gene "OTTMUSG00000058555.1"; havana_transcript "OTTMUST00000143780.1";
chr7	HAVANA	CDS	78793026	78793136	.	-	.	gene_id "ENSMUSG00000030605.16"; transcript_id "ENSMUST00000032825.14"; exon_number "10"; exon_id "ENSMUSE00000201239.4"; gene_type "protein_coding"; gene_name "Mfge8"; transcript_type "protein_coding"; transcript_name "Mfge8-201"; protein_id "ENSMUSP00000032825.9"; transcript_support_level "1"; mgi_id "MGI:102768"; tag "basic"; ccdsid "CCDS21379.1"; havana_gene "OTTMUSG00000058555.1"; havana_transcript "OTTMUST00000143780.1";
chr7	HAVANA	exon	78792617	78792798	.	-	.	gene_id "ENSMUSG00000030605.16"; transcript_id "ENSMUST00000032825.14"; exon_number "11"; exon_id "ENSMUSE00001372789.2"; gene_type "protein_coding"; gene_name "Mfge8"; transcript_type "protein_coding"; transcript_name "Mfge8-201"; protein_id "ENSMUSP00000032825.9"; transcript_support_level "1"; mgi_id "MGI:102768"; tag "basic"; ccdsid "CCDS21379.1"; havana_gene "OTTMUSG00000058555.1"; havana_transcript "OTTMUST00000143780.1";
chr7	HAVANA	CDS	78792617	78792798	.	-	.	gene_id "ENSMUSG00000030605.16"; transcript_id "ENSMUST00000032825.14"; exon_number "12"; exon_id "ENSMUSE00001372789.2"; gene_type "protein_coding"; gene_name "Mfge8"; transcript_type "protein_coding"; transcript_name "Mfge8-201"; protein_id "ENSMUSP00000032825.9"; transcript_support_level "1"; mgi_id "MGI:102768"; tag "basic"; ccdsid "CCDS21379.1"; havana_gene "OTTMUSG00000058555.1"; havana_transcript "OTTMUST00000143780.1";
chr7	HAVANA	exon	78792150	78792302	.	-	.	gene_id "ENSMUSG00000030605.16"; transcript_id "ENSMUST00000032825.14"; exon_number "13"; exon_id "ENSMUSE00000201247.4"; gene_type "protein_coding"; gene_name "Mfge8"; transcript_type "protein_coding"; transcript_name "Mfge8-201"; protein_id "ENSMUSP00000032825.9"; transcript_support_level "1"; mgi_id "MGI:102768"; tag "basic"; ccdsid "CCDS21379.1"; havana_gene "OTTMUSG00000058555.1"; havana_transcript "OTTMUST00000143780.1";
chr7	HAVANA	CDS	78792150	78792302	.	-	.	gene_id "ENSMUSG00000030605.16"; transcript_id "ENSMUST00000032825.14"; exon_number "14"; exon_id "ENSMUSE00000201247.4"; gene_type "protein_coding"; gene_name "Mfge8"; transcript_type "protein_coding"; transcript_name "Mfge8-201"; protein_id "ENSMUSP00000032825.9"; transcript_support_level "1"; mgi_id "MGI:102768"; tag "basic"; ccdsid "CCDS21379.1"; havana_gene "OTTMUSG00000058555.1"; havana_transcript "OTTMUST00000143780.1";
chr7	HAVANA	exon	78791393	78791537	.	-	.	gene_id "ENSMUSG00000030605.16"; transcript_id "ENSMUST00000032825.14"; exon_number "15"; exon_id "ENSMUSE00001370539.2"; gene_type "protein_coding"; gene_name "Mfge8"; transcript_type "protein_coding"; transcript_name "Mfge8-201"; protein_id "ENSMUSP00000032825.9"; transcript_support_level "1"; mgi_id "MGI:102768"; tag "basic"; ccdsid "CCDS21379.1"; havana_gene "OTTMUSG00000058555.1"; havana_transcript "OTTMUST00000143780.1";
chr7	HAVANA	CDS	78791393	78791537	.	-	.	gene_id "ENSMUSG00000030605.16"; transcript_id "ENSMUST00000032825.14"; exon_number "16"; exon_id "ENSMUSE00001370539.2"; gene_type "protein_coding"; gene_name "Mfge8"; transcript_type "protein_coding"; transcript_name "Mfge8-201"; protein_id "ENSMUSP00000032825.9"; transcript_support_level "1"; mgi_id "MGI:102768"; tag "basic"; ccdsid "CCDS21379.1"; havana_gene "OTTMUSG00000058555.1"; havana_transcript "OTTMUST00000143780.1";
chr7	HAVANA	exon	78786405	78786589	.	-	.	gene_id "ENSMUSG00000030605.16"; transcript_id "ENSMUST00000032825.14"; exon_number "17"; exon_id "ENSMUSE00000201248.4"; gene_type "protein_coding"; gene_name "Mfge8"; transcript_type "protein_coding"; transcript_name "Mfge8-201"; protein_id "ENSMUSP00000032825.9"; transcript_support_level "1"; mgi_id "MGI:102768"; tag "basic"; ccdsid "CCDS21379.1"; havana_gene "OTTMUSG00000058555.1"; havana_transcript "OTTMUST00000143780.1";
chr7	HAVANA	CDS	78786405	78786589	.	-	.	gene_id "ENSMUSG00000030605.16"; transcript_id "ENSMUST00000032825.14"; exon_number "18"; exon_id "ENSMUSE00000201248.4"; gene_type "protein_coding"; gene_name "Mfge8"; transcript_type "protein_coding"; transcript_name "Mfge8-201"; protein_id "ENSMUSP00000032825.9"; transcript_support_level "1"; mgi_id "MGI:102768"; tag "basic"; ccdsid "CCDS21379.1"; havana_gene "OTTMUSG00000058555.1"; havana_transcript "OTTMUST00000143780.1";
chr7	HAVANA	exon	78784400	78784549	.	-	.	gene_id "ENSMUSG00000030605.16"; transcript_id "ENSMUST00000032825.14"; exon_number "19"; exon_id "ENSMUSE00001373989.2"; gene_type "protein_coding"; gene_name "Mfge8"; transcript_type "protein_coding"; transcript_name "Mfge8-201"; protein_id "ENSMUSP00000032825.9"; transcript_support_level "1"; mgi_id "MGI:102768"; tag "basic"; ccdsid "CCDS21379.1"; havana_gene "OTTMUSG00000058555.1"; havana_transcript "OTTMUST00000143780.1";
chr7	HAVANA	CDS	78784400	78784549	.	-	.	gene_id "ENSMUSG00000030605.16"; transcript_id "ENSMUST00000032825.14"; exon_number "20"; exon_id "ENSMUSE00001373989.2"; gene_type "protein_coding"; gene_name "Mfge8"; transcript_type "protein_coding"; transcript_name "Mfge8-201"; protein_id "ENSMUSP00000032825.9"; transcript_support_level "1"; mgi_id "MGI:102768"; tag "basic"; ccdsid "CCDS21379.1"; havana_gene "OTTMUSG00000058555.1"; havana_transcript "OTTMUST00000143780.1";
chr7	HAVANA	CDS	78784160	78784294	.	-	.	gene_id "ENSMUSG00000030605.16"; transcript_id "ENSMUST00000032825.14"; exon_number "21"; exon_id "chr7.4139";
chr7	HAVANA	stop_codon	78784157	78784159	.	-	.	gene_id "ENSMUSG00000030605.16"; transcript_id "ENSMUST00000032825.14"; exon_number "22"; exon_id "chr7.4140";
chr7	HAVANA	exon	78783517	78784294	.	-	.	gene_id "ENSMUSG00000030605.16"; transcript_id "ENSMUST00000032825.14"; exon_number "23"; exon_id "ENSMUSE00000473705.3"; gene_type "protein_coding"; gene_name "Mfge8"; transcript_type "protein_coding"; transcript_name "Mfge8-201"; protein_id "ENSMUSP00000032825.9"; transcript_support_level "1"; mgi_id "MGI:102768"; tag "basic"; ccdsid "CCDS21379.1"; havana_gene "OTTMUSG00000058555.1"; havana_transcript "OTTMUST00000143780.1";
chr7	HAVANA	UTR	78783517	78784159	.	-	.	gene_id "ENSMUSG00000030605.16"; transcript_id "ENSMUST00000032825.14"; exon_number "24"; exon_id "4143";
chr7	HAVANA	gene	78922947	79015256	.	+	.	gene_id "ENSMUSG00000039202.13"; transcripts "3"; gene_type "protein_coding"; gene_name "Abhd2"; mgi_id "MGI:1914344"; tag "overlapping_locus"; havana_gene "OTTMUSG00000029104.1";
chr7	HAVANA	transcript	78922947	79015256	.	+	.	gene_id "ENSMUSG00000039202.13"; transcript_id "ENSMUST00000037315.13"; exons "11"; gene_type "protein_coding"; gene_name "Abhd2"; transcript_type "protein_coding"; transcript_name "Abhd2-201"; protein_id "ENSMUSP00000038361.7"; transcript_support_level "1"; mgi_id "MGI:1914344"; tag "basic"; ccdsid "CCDS21380.1"; havana_gene "OTTMUSG00000029104.1"; havana_transcript "OTTMUST00000072182.1";
chr7	HAVANA	UTR	78922947	78923087	.	+	.	gene_id "ENSMUSG00000039202.13"; transcript_id "ENSMUST00000037315.13"; exon_number "1"; exon_id "ENSMUSE00000479648.6"; gene_type "protein_coding"; gene_name "Abhd2"; transcript_type "protein_coding"; transcript_name "Abhd2-201"; protein_id "ENSMUSP00000038361.7"; transcript_support_level "1"; mgi_id "MGI:1914344"; tag "basic"; ccdsid "CCDS21380.1"; havana_gene "OTTMUSG00000029104.1"; havana_transcript "OTTMUST00000072182.1";
chr7	HAVANA	exon	78922947	78923087	.	+	.	gene_id "ENSMUSG00000039202.13"; transcript_id "ENSMUST00000037315.13"; exon_number "2"; exon_id "ENSMUSE00000479648.6"; gene_type "protein_coding"; gene_name "Abhd2"; transcript_type "protein_coding"; transcript_name "Abhd2-201"; protein_id "ENSMUSP00000038361.7"; transcript_support_level "1"; mgi_id "MGI:1914344"; tag "basic"; ccdsid "CCDS21380.1"; havana_gene "OTTMUSG00000029104.1"; havana_transcript "OTTMUST00000072182.1";
chr7	HAVANA	UTR	78944256	78944355	.	+	.	gene_id "ENSMUSG00000039202.13"; transcript_id "ENSMUST00000037315.13"; exon_number "3"; exon_id "ENSMUSE00000483707.3"; gene_type "protein_coding"; gene_name "Abhd2"; transcript_type "protein_coding"; transcript_name "Abhd2-201"; protein_id "ENSMUSP00000038361.7"; transcript_support_level "1"; mgi_id "MGI:1914344"; tag "basic"; ccdsid "CCDS21380.1"; havana_gene "OTTMUSG00000029104.1"; havana_transcript "OTTMUST00000072182.1";
chr7	HAVANA	exon	78944256	78944355	.	+	.	gene_id "ENSMUSG00000039202.13"; transcript_id "ENSMUST00000037315.13"; exon_number "4"; exon_id "ENSMUSE00000483707.3"; gene_type "protein_coding"; gene_name "Abhd2"; transcript_type "protein_coding"; transcript_name "Abhd2-201"; protein_id "ENSMUSP00000038361.7"; transcript_support_level "1"; mgi_id "MGI:1914344"; tag "basic"; ccdsid "CCDS21380.1"; havana_gene "OTTMUSG00000029104.1"; havana_transcript "OTTMUST00000072182.1";
chr7	HAVANA	UTR	78946756	78946761	.	+	.	gene_id "ENSMUSG00000039202.13"; transcript_id "ENSMUST00000037315.13"; exon_number "5"; exon_id "4144";
chr7	HAVANA	exon	78946756	78946955	.	+	.	gene_id "ENSMUSG00000039202.13"; transcript_id "ENSMUST00000037315.13"; exon_number "6"; exon_id "ENSMUSE00000478452.3"; gene_type "protein_coding"; gene_name "Abhd2"; transcript_type "protein_coding"; transcript_name "Abhd2-201"; protein_id "ENSMUSP00000038361.7"; transcript_support_level "1"; mgi_id "MGI:1914344"; tag "basic"; ccdsid "CCDS21380.1"; havana_gene "OTTMUSG00000029104.1"; havana_transcript "OTTMUST00000072182.1";
chr7	HAVANA	start_codon	78946762	78946764	.	+	.	gene_id "ENSMUSG00000039202.13"; transcript_id "ENSMUST00000037315.13"; exon_number "7"; exon_id "4145";
chr7	HAVANA	CDS	78946762	78946955	.	+	.	gene_id "ENSMUSG00000039202.13"; transcript_id "ENSMUST00000037315.13"; exon_number "8"; exon_id "4146";
chr7	HAVANA	CDS	78973217	78973392	.	+	.	gene_id "ENSMUSG00000039202.13"; transcript_id "ENSMUST00000037315.13"; exon_number "9"; exon_id "ENSMUSE00001303686.2"; gene_type "protein_coding"; gene_name "Abhd2"; transcript_type "protein_coding"; transcript_name "Abhd2-201"; protein_id "ENSMUSP00000038361.7"; transcript_support_level "1"; mgi_id "MGI:1914344"; tag "basic"; ccdsid "CCDS21380.1"; havana_gene "OTTMUSG00000029104.1"; havana_transcript "OTTMUST00000072182.1";
chr7	HAVANA	exon	78973217	78973392	.	+	.	gene_id "ENSMUSG00000039202.13"; transcript_id "ENSMUST00000037315.13"; exon_number "10"; exon_id "ENSMUSE00001303686.2"; gene_type "protein_coding"; gene_name "Abhd2"; transcript_type "protein_coding"; transcript_name "Abhd2-201"; protein_id "ENSMUSP00000038361.7"; transcript_support_level "1"; mgi_id "MGI:1914344"; tag "basic"; ccdsid "CCDS21380.1"; havana_gene "OTTMUSG00000029104.1"; havana_transcript "OTTMUST00000072182.1";
chr7	HAVANA	CDS	78975182	78975349	.	+	.	gene_id "ENSMUSG00000039202.13"; transcript_id "ENSMUST00000037315.13"; exon_number "11"; exon_id "ENSMUSE00001243134.2"; gene_type "protein_coding"; gene_name "Abhd2"; transcript_type "protein_coding"; transcript_name "Abhd2-201"; protein_id "ENSMUSP00000038361.7"; transcript_support_level "1"; mgi_id "MGI:1914344"; tag "basic"; ccdsid "CCDS21380.1"; havana_gene "OTTMUSG00000029104.1"; havana_transcript "OTTMUST00000072182.1";
chr7	HAVANA	exon	78975182	78975349	.	+	.	gene_id "ENSMUSG00000039202.13"; transcript_id "ENSMUST00000037315.13"; exon_number "12"; exon_id "ENSMUSE00001243134.2"; gene_type "protein_coding"; gene_name "Abhd2"; transcript_type "protein_coding"; transcript_name "Abhd2-201"; protein_id "ENSMUSP00000038361.7"; transcript_support_level "1"; mgi_id "MGI:1914344"; tag "basic"; ccdsid "CCDS21380.1"; havana_gene "OTTMUSG00000029104.1"; havana_transcript "OTTMUST00000072182.1";
chr7	HAVANA	CDS	78998008	78998191	.	+	.	gene_id "ENSMUSG00000039202.13"; transcript_id "ENSMUST00000037315.13"; exon_number "13"; exon_id "ENSMUSE00000320362.5"; gene_type "protein_coding"; gene_name "Abhd2"; transcript_type "protein_coding"; transcript_name "Abhd2-201"; protein_id "ENSMUSP00000038361.7"; transcript_support_level "1"; mgi_id "MGI:1914344"; tag "basic"; ccdsid "CCDS21380.1"; havana_gene "OTTMUSG00000029104.1"; havana_transcript "OTTMUST00000072182.1";
chr7	HAVANA	exon	78998008	78998191	.	+	.	gene_id "ENSMUSG00000039202.13"; transcript_id "ENSMUST00000037315.13"; exon_number "14"; exon_id "ENSMUSE00000320362.5"; gene_type "protein_coding"; gene_name "Abhd2"; transcript_type "protein_coding"; transcript_name "Abhd2-201"; protein_id "ENSMUSP00000038361.7"; transcript_support_level "1"; mgi_id "MGI:1914344"; tag "basic"; ccdsid "CCDS21380.1"; havana_gene "OTTMUSG00000029104.1"; havana_transcript "OTTMUST00000072182.1";
chr7	HAVANA	CDS	79000499	79000591	.	+	.	gene_id "ENSMUSG00000039202.13"; transcript_id "ENSMUST00000037315.13"; exon_number "15"; exon_id "ENSMUSE00000320352.4"; gene_type "protein_coding"; gene_name "Abhd2"; transcript_type "protein_coding"; transcript_name "Abhd2-201"; protein_id "ENSMUSP00000038361.7"; transcript_support_level "1"; mgi_id "MGI:1914344"; tag "basic"; ccdsid "CCDS21380.1"; havana_gene "OTTMUSG00000029104.1"; havana_transcript "OTTMUST00000072182.1";
chr7	HAVANA	exon	79000499	79000591	.	+	.	gene_id "ENSMUSG00000039202.13"; transcript_id "ENSMUST00000037315.13"; exon_number "16"; exon_id "ENSMUSE00000320352.4"; gene_type "protein_coding"; gene_name "Abhd2"; transcript_type "protein_coding"; transcript_name "Abhd2-201"; protein_id "ENSMUSP00000038361.7"; transcript_support_level "1"; mgi_id "MGI:1914344"; tag "basic"; ccdsid "CCDS21380.1"; havana_gene "OTTMUSG00000029104.1"; havana_transcript "OTTMUST00000072182.1";
chr7	HAVANA	CDS	79003738	79003848	.	+	.	gene_id "ENSMUSG00000039202.13"; transcript_id "ENSMUST00000037315.13"; exon_number "17"; exon_id "ENSMUSE00000320341.4"; gene_type "protein_coding"; gene_name "Abhd2"; transcript_type "protein_coding"; transcript_name "Abhd2-201"; protein_id "ENSMUSP00000038361.7"; transcript_support_level "1"; mgi_id "MGI:1914344"; tag "basic"; ccdsid "CCDS21380.1"; havana_gene "OTTMUSG00000029104.1"; havana_transcript "OTTMUST00000072182.1";
chr7	HAVANA	exon	79003738	79003848	.	+	.	gene_id "ENSMUSG00000039202.13"; transcript_id "ENSMUST00000037315.13"; exon_number "18"; exon_id "ENSMUSE00000320341.4"; gene_type "protein_coding"; gene_name "Abhd2"; transcript_type "protein_coding"; transcript_name "Abhd2-201"; protein_id "ENSMUSP00000038361.7"; transcript_support_level "1"; mgi_id "MGI:1914344"; tag "basic"; ccdsid "CCDS21380.1"; havana_gene "OTTMUSG00000029104.1"; havana_transcript "OTTMUST00000072182.1";
chr7	HAVANA	CDS	79005550	79005619	.	+	.	gene_id "ENSMUSG00000039202.13"; transcript_id "ENSMUST00000037315.13"; exon_number "19"; exon_id "ENSMUSE00000320330.4"; gene_type "protein_coding"; gene_name "Abhd2"; transcript_type "protein_coding"; transcript_name "Abhd2-201"; protein_id "ENSMUSP00000038361.7"; transcript_support_level "1"; mgi_id "MGI:1914344"; tag "basic"; ccdsid "CCDS21380.1"; havana_gene "OTTMUSG00000029104.1"; havana_transcript "OTTMUST00000072182.1";
chr7	HAVANA	exon	79005550	79005619	.	+	.	gene_id "ENSMUSG00000039202.13"; transcript_id "ENSMUST00000037315.13"; exon_number "20"; exon_id "ENSMUSE00000320330.4"; gene_type "protein_coding"; gene_name "Abhd2"; transcript_type "protein_coding"; transcript_name "Abhd2-201"; protein_id "ENSMUSP00000038361.7"; transcript_support_level "1"; mgi_id "MGI:1914344"; tag "basic"; ccdsid "CCDS21380.1"; havana_gene "OTTMUSG00000029104.1"; havana_transcript "OTTMUST00000072182.1";
chr7	HAVANA	CDS	79007813	79007897	.	+	.	gene_id "ENSMUSG00000039202.13"; transcript_id "ENSMUST00000037315.13"; exon_number "21"; exon_id "ENSMUSE00000320322.4"; gene_type "protein_coding"; gene_name "Abhd2"; transcript_type "protein_coding"; transcript_name "Abhd2-201"; protein_id "ENSMUSP00000038361.7"; transcript_support_level "1"; mgi_id "MGI:1914344"; tag "basic"; ccdsid "CCDS21380.1"; havana_gene "OTTMUSG00000029104.1"; havana_transcript "OTTMUST00000072182.1";
chr7	HAVANA	exon	79007813	79007897	.	+	.	gene_id "ENSMUSG00000039202.13"; transcript_id "ENSMUST00000037315.13"; exon_number "22"; exon_id "ENSMUSE00000320322.4"; gene_type "protein_coding"; gene_name "Abhd2"; transcript_type "protein_coding"; transcript_name "Abhd2-201"; protein_id "ENSMUSP00000038361.7"; transcript_support_level "1"; mgi_id "MGI:1914344"; tag "basic"; ccdsid "CCDS21380.1"; havana_gene "OTTMUSG00000029104.1"; havana_transcript "OTTMUST00000072182.1";
chr7	HAVANA	CDS	79009708	79009901	.	+	.	gene_id "ENSMUSG00000039202.13"; transcript_id "ENSMUST00000037315.13"; exon_number "23"; exon_id "4147";
chr7	HAVANA	exon	79009708	79015256	.	+	.	gene_id "ENSMUSG00000039202.13"; transcript_id "ENSMUST00000037315.13"; exon_number "24"; exon_id "ENSMUSE00000320314.7"; gene_type "protein_coding"; gene_name "Abhd2"; transcript_type "protein_coding"; transcript_name "Abhd2-201"; protein_id "ENSMUSP00000038361.7"; transcript_support_level "1"; mgi_id "MGI:1914344"; tag "basic"; ccdsid "CCDS21380.1"; havana_gene "OTTMUSG00000029104.1"; havana_transcript "OTTMUST00000072182.1";
chr7	HAVANA	stop_codon	79009902	79009904	.	+	.	gene_id "ENSMUSG00000039202.13"; transcript_id "ENSMUST00000037315.13"; exon_number "25"; exon_id "4148";
chr7	HAVANA	UTR	79009902	79015256	.	+	.	gene_id "ENSMUSG00000039202.13"; transcript_id "ENSMUST00000037315.13"; exon_number "26"; exon_id "4149";
chr7	IsoQuant	transcript	78922947	79003570	.	+	.	gene_id "ENSMUSG00000039202.13"; transcript_id "transcript7300.chr7.nic"; exons "6";
chr7	IsoQuant	exon	78922947	78923087	.	+	.	gene_id "ENSMUSG00000039202.13"; transcript_id "transcript7300.chr7.nic"; exon_number "1"; exon_id "ENSMUSE00000479648.6";
chr7	IsoQuant	exon	78944256	78944355	.	+	.	gene_id "ENSMUSG00000039202.13"; transcript_id "transcript7300.chr7.nic"; exon_number "2"; exon_id "ENSMUSE00000483707.3";
chr7	IsoQuant	exon	78946756	78946955	.	+	.	gene_id "ENSMUSG00000039202.13"; transcript_id "transcript7300.chr7.nic"; exon_number "3"; exon_id "ENSMUSE00000478452.3";
chr7	IsoQuant	exon	78973217	78973392	.	+	.	gene_id "ENSMUSG00000039202.13"; transcript_id "transcript7300.chr7.nic"; exon_number "4"; exon_id "ENSMUSE00001303686.2";
chr7	IsoQuant	exon	78975182	78975349	.	+	.	gene_id "ENSMUSG00000039202.13"; transcript_id "transcript7300.chr7.nic"; exon_number "5"; exon_id "ENSMUSE00001243134.2";
chr7	IsoQuant	exon	78998008	79003570	.	+	.	gene_id "ENSMUSG00000039202.13"; transcript_id "transcript7300.chr7.nic"; exon_number "6"; exon_id "4150";
chr7	IsoQuant	transcript	78923003	78974909	.	+	.	gene_id "ENSMUSG00000039202.13"; transcript_id "transcript7302.chr7.nic"; exons "4";
chr7	IsoQuant	exon	78923003	78923087	.	+	.	gene_id "ENSMUSG00000039202.13"; transcript_id "transcript7302.chr7.nic"; exon_number "1"; exon_id "4151";
chr7	IsoQuant	exon	78944256	78944355	.	+	.	gene_id "ENSMUSG00000039202.13"; transcript_id "transcript7302.chr7.nic"; exon_number "2"; exon_id "ENSMUSE00000483707.3";
chr7	IsoQuant	exon	78946756	78946955	.	+	.	gene_id "ENSMUSG00000039202.13"; transcript_id "transcript7302.chr7.nic"; exon_number "3"; exon_id "ENSMUSE00000478452.3";
chr7	IsoQuant	exon	78973217	78974909	.	+	.	gene_id "ENSMUSG00000039202.13"; transcript_id "transcript7302.chr7.nic"; exon_number "4"; exon_id "4152";
chr7	HAVANA	gene	79024618	79036796	.	-	.	gene_id "ENSMUSG00000039194.17"; transcripts "2"; gene_type "protein_coding"; gene_name "Rlbp1"; mgi_id "MGI:97930"; havana_gene "OTTMUSG00000058562.1";
chr7	IsoQuant	transcript	79024618	79036493	.	-	.	gene_id "ENSMUSG00000039194.17"; transcript_id "transcript7303.chr7.nnic"; exons "9";
chr7	IsoQuant	exon	79036437	79036493	.	-	.	gene_id "ENSMUSG00000039194.17"; transcript_id "transcript7303.chr7.nnic"; exon_number "1"; exon_id "4153";
chr7	IsoQuant	exon	79034407	79034527	.	-	.	gene_id "ENSMUSG00000039194.17"; transcript_id "transcript7303.chr7.nnic"; exon_number "2"; exon_id "ENSMUSE00000673033.2";
chr7	IsoQuant	exon	79033682	79033710	.	-	.	gene_id "ENSMUSG00000039194.17"; transcript_id "transcript7303.chr7.nnic"; exon_number "3"; exon_id "ENSMUSE00000979393.2";
chr7	IsoQuant	exon	79033360	79033488	.	-	.	gene_id "ENSMUSG00000039194.17"; transcript_id "transcript7303.chr7.nnic"; exon_number "4"; exon_id "ENSMUSE00000320251.7";
chr7	IsoQuant	exon	79031381	79031585	.	-	.	gene_id "ENSMUSG00000039194.17"; transcript_id "transcript7303.chr7.nnic"; exon_number "5"; exon_id "ENSMUSE00000320246.4";
chr7	IsoQuant	exon	79029707	79029885	.	-	.	gene_id "ENSMUSG00000039194.17"; transcript_id "transcript7303.chr7.nnic"; exon_number "6"; exon_id "ENSMUSE00000320240.4";
chr7	IsoQuant	exon	79026975	79027133	.	-	.	gene_id "ENSMUSG00000039194.17"; transcript_id "transcript7303.chr7.nnic"; exon_number "7"; exon_id "ENSMUSE00000320229.4";
chr7	IsoQuant	exon	79025645	79025710	.	-	.	gene_id "ENSMUSG00000039194.17"; transcript_id "transcript7303.chr7.nnic"; exon_number "8"; exon_id "4154";
chr7	IsoQuant	exon	79024618	79025466	.	-	.	gene_id "ENSMUSG00000039194.17"; transcript_id "transcript7303.chr7.nnic"; exon_number "9"; exon_id "ENSMUSE00001374232.2";
chr7	HAVANA	transcript	79024619	79036707	.	-	.	gene_id "ENSMUSG00000039194.17"; transcript_id "ENSMUST00000053718.15"; exons "9"; gene_type "protein_coding"; gene_name "Rlbp1"; transcript_type "protein_coding"; transcript_name "Rlbp1-201"; protein_id "ENSMUSP00000054545.9"; transcript_support_level "1"; mgi_id "MGI:97930"; tag "alternative_5_UTR"; ccdsid "CCDS39990.1"; havana_gene "OTTMUSG00000058562.1"; havana_transcript "OTTMUST00000143797.1";
chr7	HAVANA	exon	79036437	79036707	.	-	.	gene_id "ENSMUSG00000039194.17"; transcript_id "ENSMUST00000053718.15"; exon_number "1"; exon_id "ENSMUSE00001374567.2"; gene_type "protein_coding"; gene_name "Rlbp1"; transcript_type "protein_coding"; transcript_name "Rlbp1-201"; protein_id "ENSMUSP00000054545.9"; transcript_support_level "1"; mgi_id "MGI:97930"; tag "alternative_5_UTR"; ccdsid "CCDS39990.1"; havana_gene "OTTMUSG00000058562.1"; havana_transcript "OTTMUST00000143797.1";
chr7	HAVANA	UTR	79036437	79036707	.	-	.	gene_id "ENSMUSG00000039194.17"; transcript_id "ENSMUST00000053718.15"; exon_number "2"; exon_id "ENSMUSE00001374567.2"; gene_type "protein_coding"; gene_name "Rlbp1"; transcript_type "protein_coding"; transcript_name "Rlbp1-201"; protein_id "ENSMUSP00000054545.9"; transcript_support_level "1"; mgi_id "MGI:97930"; tag "alternative_5_UTR"; ccdsid "CCDS39990.1"; havana_gene "OTTMUSG00000058562.1"; havana_transcript "OTTMUST00000143797.1";
chr7	HAVANA	exon	79034407	79034527	.	-	.	gene_id "ENSMUSG00000039194.17"; transcript_id "ENSMUST00000053718.15"; exon_number "3"; exon_id "ENSMUSE00000673033.2"; gene_type "protein_coding"; gene_name "Rlbp1"; transcript_type "protein_coding"; transcript_name "Rlbp1-201"; protein_id "ENSMUSP00000054545.9"; transcript_support_level "1"; mgi_id "MGI:97930"; tag "alternative_5_UTR"; ccdsid "CCDS39990.1"; havana_gene "OTTMUSG00000058562.1"; havana_transcript "OTTMUST00000143797.1";
chr7	HAVANA	UTR	79034407	79034527	.	-	.	gene_id "ENSMUSG00000039194.17"; transcript_id "ENSMUST00000053718.15"; exon_number "4"; exon_id "ENSMUSE00000673033.2"; gene_type "protein_coding"; gene_name "Rlbp1"; transcript_type "protein_coding"; transcript_name "Rlbp1-201"; protein_id "ENSMUSP00000054545.9"; transcript_support_level "1"; mgi_id "MGI:97930"; tag "alternative_5_UTR"; ccdsid "CCDS39990.1"; havana_gene "OTTMUSG00000058562.1"; havana_transcript "OTTMUST00000143797.1";
chr7	HAVANA	UTR	79033694	79033792	.	-	.	gene_id "ENSMUSG00000039194.17"; transcript_id "ENSMUST00000053718.15"; exon_number "5"; exon_id "4155";
chr7	HAVANA	start_codon	79033691	79033693	.	-	.	gene_id "ENSMUSG00000039194.17"; transcript_id "ENSMUST00000053718.15"; exon_number "6"; exon_id "4156";
chr7	HAVANA	exon	79033682	79033792	.	-	.	gene_id "ENSMUSG00000039194.17"; transcript_id "ENSMUST00000053718.15"; exon_number "7"; exon_id "ENSMUSE00000673032.3"; gene_type "protein_coding"; gene_name "Rlbp1"; transcript_type "protein_coding"; transcript_name "Rlbp1-201"; protein_id "ENSMUSP00000054545.9"; transcript_support_level "1"; mgi_id "MGI:97930"; tag "alternative_5_UTR"; ccdsid "CCDS39990.1"; havana_gene "OTTMUSG00000058562.1"; havana_transcript "OTTMUST00000143797.1";
chr7	HAVANA	CDS	79033682	79033693	.	-	.	gene_id "ENSMUSG00000039194.17"; transcript_id "ENSMUST00000053718.15"; exon_number "8"; exon_id "4157";
chr7	HAVANA	exon	79033360	79033488	.	-	.	gene_id "ENSMUSG00000039194.17"; transcript_id "ENSMUST00000053718.15"; exon_number "9"; exon_id "ENSMUSE00000320251.7"; gene_type "protein_coding"; gene_name "Rlbp1"; transcript_type "protein_coding"; transcript_name "Rlbp1-201"; protein_id "ENSMUSP00000054545.9"; transcript_support_level "1"; mgi_id "MGI:97930"; tag "alternative_5_UTR"; ccdsid "CCDS39990.1"; havana_gene "OTTMUSG00000058562.1"; havana_transcript "OTTMUST00000143797.1";
chr7	HAVANA	CDS	79033360	79033488	.	-	.	gene_id "ENSMUSG00000039194.17"; transcript_id "ENSMUST00000053718.15"; exon_number "10"; exon_id "ENSMUSE00000320251.7"; gene_type "protein_coding"; gene_name "Rlbp1"; transcript_type "protein_coding"; transcript_name "Rlbp1-201"; protein_id "ENSMUSP00000054545.9"; transcript_support_level "1"; mgi_id "MGI:97930"; tag "alternative_5_UTR"; ccdsid "CCDS39990.1"; havana_gene "OTTMUSG00000058562.1"; havana_transcript "OTTMUST00000143797.1";
chr7	HAVANA	exon	79031381	79031585	.	-	.	gene_id "ENSMUSG00000039194.17"; transcript_id "ENSMUST00000053718.15"; exon_number "11"; exon_id "ENSMUSE00000320246.4"; gene_type "protein_coding"; gene_name "Rlbp1"; transcript_type "protein_coding"; transcript_name "Rlbp1-201"; protein_id "ENSMUSP00000054545.9"; transcript_support_level "1"; mgi_id "MGI:97930"; tag "alternative_5_UTR"; ccdsid "CCDS39990.1"; havana_gene "OTTMUSG00000058562.1"; havana_transcript "OTTMUST00000143797.1";
chr7	HAVANA	CDS	79031381	79031585	.	-	.	gene_id "ENSMUSG00000039194.17"; transcript_id "ENSMUST00000053718.15"; exon_number "12"; exon_id "ENSMUSE00000320246.4"; gene_type "protein_coding"; gene_name "Rlbp1"; transcript_type "protein_coding"; transcript_name "Rlbp1-201"; protein_id "ENSMUSP00000054545.9"; transcript_support_level "1"; mgi_id "MGI:97930"; tag "alternative_5_UTR"; ccdsid "CCDS39990.1"; havana_gene "OTTMUSG00000058562.1"; havana_transcript "OTTMUST00000143797.1";
chr7	HAVANA	exon	79029707	79029885	.	-	.	gene_id "ENSMUSG00000039194.17"; transcript_id "ENSMUST00000053718.15"; exon_number "13"; exon_id "ENSMUSE00000320240.4"; gene_type "protein_coding"; gene_name "Rlbp1"; transcript_type "protein_coding"; transcript_name "Rlbp1-201"; protein_id "ENSMUSP00000054545.9"; transcript_support_level "1"; mgi_id "MGI:97930"; tag "alternative_5_UTR"; ccdsid "CCDS39990.1"; havana_gene "OTTMUSG00000058562.1"; havana_transcript "OTTMUST00000143797.1";
chr7	HAVANA	CDS	79029707	79029885	.	-	.	gene_id "ENSMUSG00000039194.17"; transcript_id "ENSMUST00000053718.15"; exon_number "14"; exon_id "ENSMUSE00000320240.4"; gene_type "protein_coding"; gene_name "Rlbp1"; transcript_type "protein_coding"; transcript_name "Rlbp1-201"; protein_id "ENSMUSP00000054545.9"; transcript_support_level "1"; mgi_id "MGI:97930"; tag "alternative_5_UTR"; ccdsid "CCDS39990.1"; havana_gene "OTTMUSG00000058562.1"; havana_transcript "OTTMUST00000143797.1";
chr7	HAVANA	exon	79026975	79027133	.	-	.	gene_id "ENSMUSG00000039194.17"; transcript_id "ENSMUST00000053718.15"; exon_number "15"; exon_id "ENSMUSE00000320229.4"; gene_type "protein_coding"; gene_name "Rlbp1"; transcript_type "protein_coding"; transcript_name "Rlbp1-201"; protein_id "ENSMUSP00000054545.9"; transcript_support_level "1"; mgi_id "MGI:97930"; tag "alternative_5_UTR"; ccdsid "CCDS39990.1"; havana_gene "OTTMUSG00000058562.1"; havana_transcript "OTTMUST00000143797.1";
chr7	HAVANA	CDS	79026975	79027133	.	-	.	gene_id "ENSMUSG00000039194.17"; transcript_id "ENSMUST00000053718.15"; exon_number "16"; exon_id "ENSMUSE00000320229.4"; gene_type "protein_coding"; gene_name "Rlbp1"; transcript_type "protein_coding"; transcript_name "Rlbp1-201"; protein_id "ENSMUSP00000054545.9"; transcript_support_level "1"; mgi_id "MGI:97930"; tag "alternative_5_UTR"; ccdsid "CCDS39990.1"; havana_gene "OTTMUSG00000058562.1"; havana_transcript "OTTMUST00000143797.1";
chr7	HAVANA	exon	79025645	79025755	.	-	.	gene_id "ENSMUSG00000039194.17"; transcript_id "ENSMUST00000053718.15"; exon_number "17"; exon_id "ENSMUSE00001370378.2"; gene_type "protein_coding"; gene_name "Rlbp1"; transcript_type "protein_coding"; transcript_name "Rlbp1-201"; protein_id "ENSMUSP00000054545.9"; transcript_support_level "1"; mgi_id "MGI:97930"; tag "alternative_5_UTR"; ccdsid "CCDS39990.1"; havana_gene "OTTMUSG00000058562.1"; havana_transcript "OTTMUST00000143797.1";
chr7	HAVANA	CDS	79025645	79025755	.	-	.	gene_id "ENSMUSG00000039194.17"; transcript_id "ENSMUST00000053718.15"; exon_number "18"; exon_id "ENSMUSE00001370378.2"; gene_type "protein_coding"; gene_name "Rlbp1"; transcript_type "protein_coding"; transcript_name "Rlbp1-201"; protein_id "ENSMUSP00000054545.9"; transcript_support_level "1"; mgi_id "MGI:97930"; tag "alternative_5_UTR"; ccdsid "CCDS39990.1"; havana_gene "OTTMUSG00000058562.1"; havana_transcript "OTTMUST00000143797.1";
chr7	HAVANA	CDS	79025311	79025466	.	-	.	gene_id "ENSMUSG00000039194.17"; transcript_id "ENSMUST00000053718.15"; exon_number "19"; exon_id "4158";
chr7	HAVANA	stop_codon	79025308	79025310	.	-	.	gene_id "ENSMUSG00000039194.17"; transcript_id "ENSMUST00000053718.15"; exon_number "20"; exon_id "4159";
chr7	HAVANA	exon	79024619	79025466	.	-	.	gene_id "ENSMUSG00000039194.17"; transcript_id "ENSMUST00000053718.15"; exon_number "21"; exon_id "ENSMUSE00000634082.4"; gene_type "protein_coding"; gene_name "Rlbp1"; transcript_type "protein_coding"; transcript_name "Rlbp1-201"; protein_id "ENSMUSP00000054545.9"; transcript_support_level "1"; mgi_id "MGI:97930"; tag "alternative_5_UTR"; ccdsid "CCDS39990.1"; havana_gene "OTTMUSG00000058562.1"; havana_transcript "OTTMUST00000143797.1";
chr7	HAVANA	UTR	79024619	79025310	.	-	.	gene_id "ENSMUSG00000039194.17"; transcript_id "ENSMUST00000053718.15"; exon_number "22"; exon_id "4160";
chr7	HAVANA	gene	79041677	79100012	.	+	.	gene_id "ENSMUSG00000039187.17"; transcripts "1"; gene_type "protein_coding"; gene_name "Fanci"; mgi_id "MGI:2384790"; havana_gene "OTTMUSG00000029069.1";
chr7	HAVANA	transcript	79042060	79100012	.	+	.	gene_id "ENSMUSG00000039187.17"; transcript_id "ENSMUST00000036865.13"; exons "38"; gene_type "protein_coding"; gene_name "Fanci"; transcript_type "protein_coding"; transcript_name "Fanci-201"; protein_id "ENSMUSP00000044931.7"; transcript_support_level "5"; mgi_id "MGI:2384790"; tag "basic"; ccdsid "CCDS39991.1"; havana_gene "OTTMUSG00000029069.1"; havana_transcript "OTTMUST00000143817.1";
chr7	HAVANA	UTR	79042060	79042139	.	+	.	gene_id "ENSMUSG00000039187.17"; transcript_id "ENSMUST00000036865.13"; exon_number "1"; exon_id "ENSMUSE00000400329.6"; gene_type "protein_coding"; gene_name "Fanci"; transcript_type "protein_coding"; transcript_name "Fanci-201"; protein_id "ENSMUSP00000044931.7"; transcript_support_level "5"; mgi_id "MGI:2384790"; tag "basic"; ccdsid "CCDS39991.1"; havana_gene "OTTMUSG00000029069.1"; havana_transcript "OTTMUST00000143817.1";
chr7	HAVANA	exon	79042060	79042139	.	+	.	gene_id "ENSMUSG00000039187.17"; transcript_id "ENSMUST00000036865.13"; exon_number "2"; exon_id "ENSMUSE00000400329.6"; gene_type "protein_coding"; gene_name "Fanci"; transcript_type "protein_coding"; transcript_name "Fanci-201"; protein_id "ENSMUSP00000044931.7"; transcript_support_level "5"; mgi_id "MGI:2384790"; tag "basic"; ccdsid "CCDS39991.1"; havana_gene "OTTMUSG00000029069.1"; havana_transcript "OTTMUST00000143817.1";
chr7	HAVANA	UTR	79045641	79045659	.	+	.	gene_id "ENSMUSG00000039187.17"; transcript_id "ENSMUST00000036865.13"; exon_number "3"; exon_id "4161";
chr7	HAVANA	exon	79045641	79045743	.	+	.	gene_id "ENSMUSG00000039187.17"; transcript_id "ENSMUST00000036865.13"; exon_number "4"; exon_id "ENSMUSE00000381371.4"; gene_type "protein_coding"; gene_name "Fanci"; transcript_type "protein_coding"; transcript_name "Fanci-201"; protein_id "ENSMUSP00000044931.7"; transcript_support_level "5"; mgi_id "MGI:2384790"; tag "basic"; ccdsid "CCDS39991.1"; havana_gene "OTTMUSG00000029069.1"; havana_transcript "OTTMUST00000143817.1";
chr7	HAVANA	start_codon	79045660	79045662	.	+	.	gene_id "ENSMUSG00000039187.17"; transcript_id "ENSMUST00000036865.13"; exon_number "5"; exon_id "4162";
chr7	HAVANA	CDS	79045660	79045743	.	+	.	gene_id "ENSMUSG00000039187.17"; transcript_id "ENSMUST00000036865.13"; exon_number "6"; exon_id "4163";
chr7	HAVANA	CDS	79048884	79048956	.	+	.	gene_id "ENSMUSG00000039187.17"; transcript_id "ENSMUST00000036865.13"; exon_number "7"; exon_id "ENSMUSE00000445759.4"; gene_type "protein_coding"; gene_name "Fanci"; transcript_type "protein_coding"; transcript_name "Fanci-201"; protein_id "ENSMUSP00000044931.7"; transcript_support_level "5"; mgi_id "MGI:2384790"; tag "basic"; ccdsid "CCDS39991.1"; havana_gene "OTTMUSG00000029069.1"; havana_transcript "OTTMUST00000143817.1";
chr7	HAVANA	exon	79048884	79048956	.	+	.	gene_id "ENSMUSG00000039187.17"; transcript_id "ENSMUST00000036865.13"; exon_number "8"; exon_id "ENSMUSE00000445759.4"; gene_type "protein_coding"; gene_name "Fanci"; transcript_type "protein_coding"; transcript_name "Fanci-201"; protein_id "ENSMUSP00000044931.7"; transcript_support_level "5"; mgi_id "MGI:2384790"; tag "basic"; ccdsid "CCDS39991.1"; havana_gene "OTTMUSG00000029069.1"; havana_transcript "OTTMUST00000143817.1";
chr7	HAVANA	CDS	79051573	79051703	.	+	.	gene_id "ENSMUSG00000039187.17"; transcript_id "ENSMUST00000036865.13"; exon_number "9"; exon_id "ENSMUSE00000377209.4"; gene_type "protein_coding"; gene_name "Fanci"; transcript_type "protein_coding"; transcript_name "Fanci-201"; protein_id "ENSMUSP00000044931.7"; transcript_support_level "5"; mgi_id "MGI:2384790"; tag "basic"; ccdsid "CCDS39991.1"; havana_gene "OTTMUSG00000029069.1"; havana_transcript "OTTMUST00000143817.1";
chr7	HAVANA	exon	79051573	79051703	.	+	.	gene_id "ENSMUSG00000039187.17"; transcript_id "ENSMUST00000036865.13"; exon_number "10"; exon_id "ENSMUSE00000377209.4"; gene_type "protein_coding"; gene_name "Fanci"; transcript_type "protein_coding"; transcript_name "Fanci-201"; protein_id "ENSMUSP00000044931.7"; transcript_support_level "5"; mgi_id "MGI:2384790"; tag "basic"; ccdsid "CCDS39991.1"; havana_gene "OTTMUSG00000029069.1"; havana_transcript "OTTMUST00000143817.1";
chr7	HAVANA	CDS	79052017	79052173	.	+	.	gene_id "ENSMUSG00000039187.17"; transcript_id "ENSMUST00000036865.13"; exon_number "11"; exon_id "ENSMUSE00000634075.2"; gene_type "protein_coding"; gene_name "Fanci"; transcript_type "protein_coding"; transcript_name "Fanci-201"; protein_id "ENSMUSP00000044931.7"; transcript_support_level "5"; mgi_id "MGI:2384790"; tag "basic"; ccdsid "CCDS39991.1"; havana_gene "OTTMUSG00000029069.1"; havana_transcript "OTTMUST00000143817.1";
chr7	HAVANA	exon	79052017	79052173	.	+	.	gene_id "ENSMUSG00000039187.17"; transcript_id "ENSMUST00000036865.13"; exon_number "12"; exon_id "ENSMUSE00000634075.2"; gene_type "protein_coding"; gene_name "Fanci"; transcript_type "protein_coding"; transcript_name "Fanci-201"; protein_id "ENSMUSP00000044931.7"; transcript_support_level "5"; mgi_id "MGI:2384790"; tag "basic"; ccdsid "CCDS39991.1"; havana_gene "OTTMUSG00000029069.1"; havana_transcript "OTTMUST00000143817.1";
chr7	HAVANA	CDS	79052259	79052316	.	+	.	gene_id "ENSMUSG00000039187.17"; transcript_id "ENSMUST00000036865.13"; exon_number "13"; exon_id "ENSMUSE00000634074.2"; gene_type "protein_coding"; gene_name "Fanci"; transcript_type "protein_coding"; transcript_name "Fanci-201"; protein_id "ENSMUSP00000044931.7"; transcript_support_level "5"; mgi_id "MGI:2384790"; tag "basic"; ccdsid "CCDS39991.1"; havana_gene "OTTMUSG00000029069.1"; havana_transcript "OTTMUST00000143817.1";
chr7	HAVANA	exon	79052259	79052316	.	+	.	gene_id "ENSMUSG00000039187.17"; transcript_id "ENSMUST00000036865.13"; exon_number "14"; exon_id "ENSMUSE00000634074.2"; gene_type "protein_coding"; gene_name "Fanci"; transcript_type "protein_coding"; transcript_name "Fanci-201"; protein_id "ENSMUSP00000044931.7"; transcript_support_level "5"; mgi_id "MGI:2384790"; tag "basic"; ccdsid "CCDS39991.1"; havana_gene "OTTMUSG00000029069.1"; havana_transcript "OTTMUST00000143817.1";
chr7	HAVANA	CDS	79054891	79054932	.	+	.	gene_id "ENSMUSG00000039187.17"; transcript_id "ENSMUST00000036865.13"; exon_number "15"; exon_id "ENSMUSE00000634073.2"; gene_type "protein_coding"; gene_name "Fanci"; transcript_type "protein_coding"; transcript_name "Fanci-201"; protein_id "ENSMUSP00000044931.7"; transcript_support_level "5"; mgi_id "MGI:2384790"; tag "basic"; ccdsid "CCDS39991.1"; havana_gene "OTTMUSG00000029069.1"; havana_transcript "OTTMUST00000143817.1";
chr7	HAVANA	exon	79054891	79054932	.	+	.	gene_id "ENSMUSG00000039187.17"; transcript_id "ENSMUST00000036865.13"; exon_number "16"; exon_id "ENSMUSE00000634073.2"; gene_type "protein_coding"; gene_name "Fanci"; transcript_type "protein_coding"; transcript_name "Fanci-201"; protein_id "ENSMUSP00000044931.7"; transcript_support_level "5"; mgi_id "MGI:2384790"; tag "basic"; ccdsid "CCDS39991.1"; havana_gene "OTTMUSG00000029069.1"; havana_transcript "OTTMUST00000143817.1";
chr7	HAVANA	CDS	79055915	79056038	.	+	.	gene_id "ENSMUSG00000039187.17"; transcript_id "ENSMUST00000036865.13"; exon_number "17"; exon_id "ENSMUSE00000634071.2"; gene_type "protein_coding"; gene_name "Fanci"; transcript_type "protein_coding"; transcript_name "Fanci-201"; protein_id "ENSMUSP00000044931.7"; transcript_support_level "5"; mgi_id "MGI:2384790"; tag "basic"; ccdsid "CCDS39991.1"; havana_gene "OTTMUSG00000029069.1"; havana_transcript "OTTMUST00000143817.1";
chr7	HAVANA	exon	79055915	79056038	.	+	.	gene_id "ENSMUSG00000039187.17"; transcript_id "ENSMUST00000036865.13"; exon_number "18"; exon_id "ENSMUSE00000634071.2"; gene_type "protein_coding"; gene_name "Fanci"; transcript_type "protein_coding"; transcript_name "Fanci-201"; protein_id "ENSMUSP00000044931.7"; transcript_support_level "5"; mgi_id "MGI:2384790"; tag "basic"; ccdsid "CCDS39991.1"; havana_gene "OTTMUSG00000029069.1"; havana_transcript "OTTMUST00000143817.1";
chr7	HAVANA	CDS	79057072	79057157	.	+	.	gene_id "ENSMUSG00000039187.17"; transcript_id "ENSMUST00000036865.13"; exon_number "19"; exon_id "ENSMUSE00000634068.2"; gene_type "protein_coding"; gene_name "Fanci"; transcript_type "protein_coding"; transcript_name "Fanci-201"; protein_id "ENSMUSP00000044931.7"; transcript_support_level "5"; mgi_id "MGI:2384790"; tag "basic"; ccdsid "CCDS39991.1"; havana_gene "OTTMUSG00000029069.1"; havana_transcript "OTTMUST00000143817.1";
chr7	HAVANA	exon	79057072	79057157	.	+	.	gene_id "ENSMUSG00000039187.17"; transcript_id "ENSMUST00000036865.13"; exon_number "20"; exon_id "ENSMUSE00000634068.2"; gene_type "protein_coding"; gene_name "Fanci"; transcript_type "protein_coding"; transcript_name "Fanci-201"; protein_id "ENSMUSP00000044931.7"; transcript_support_level "5"; mgi_id "MGI:2384790"; tag "basic"; ccdsid "CCDS39991.1"; havana_gene "OTTMUSG00000029069.1"; havana_transcript "OTTMUST00000143817.1";
chr7	HAVANA	CDS	79058888	79059014	.	+	.	gene_id "ENSMUSG00000039187.17"; transcript_id "ENSMUST00000036865.13"; exon_number "21"; exon_id "ENSMUSE00000634066.2"; gene_type "protein_coding"; gene_name "Fanci"; transcript_type "protein_coding"; transcript_name "Fanci-201"; protein_id "ENSMUSP00000044931.7"; transcript_support_level "5"; mgi_id "MGI:2384790"; tag "basic"; ccdsid "CCDS39991.1"; havana_gene "OTTMUSG00000029069.1"; havana_transcript "OTTMUST00000143817.1";
chr7	HAVANA	exon	79058888	79059014	.	+	.	gene_id "ENSMUSG00000039187.17"; transcript_id "ENSMUST00000036865.13"; exon_number "22"; exon_id "ENSMUSE00000634066.2"; gene_type "protein_coding"; gene_name "Fanci"; transcript_type "protein_coding"; transcript_name "Fanci-201"; protein_id "ENSMUSP00000044931.7"; transcript_support_level "5"; mgi_id "MGI:2384790"; tag "basic"; ccdsid "CCDS39991.1"; havana_gene "OTTMUSG00000029069.1"; havana_transcript "OTTMUST00000143817.1";
chr7	HAVANA	CDS	79060909	79061001	.	+	.	gene_id "ENSMUSG00000039187.17"; transcript_id "ENSMUST00000036865.13"; exon_number "23"; exon_id "ENSMUSE00000634064.2"; gene_type "protein_coding"; gene_name "Fanci"; transcript_type "protein_coding"; transcript_name "Fanci-201"; protein_id "ENSMUSP00000044931.7"; transcript_support_level "5"; mgi_id "MGI:2384790"; tag "basic"; ccdsid "CCDS39991.1"; havana_gene "OTTMUSG00000029069.1"; havana_transcript "OTTMUST00000143817.1";
chr7	HAVANA	exon	79060909	79061001	.	+	.	gene_id "ENSMUSG00000039187.17"; transcript_id "ENSMUST00000036865.13"; exon_number "24"; exon_id "ENSMUSE00000634064.2"; gene_type "protein_coding"; gene_name "Fanci"; transcript_type "protein_coding"; transcript_name "Fanci-201"; protein_id "ENSMUSP00000044931.7"; transcript_support_level "5"; mgi_id "MGI:2384790"; tag "basic"; ccdsid "CCDS39991.1"; havana_gene "OTTMUSG00000029069.1"; havana_transcript "OTTMUST00000143817.1";
chr7	HAVANA	CDS	79062367	79062503	.	+	.	gene_id "ENSMUSG00000039187.17"; transcript_id "ENSMUST00000036865.13"; exon_number "25"; exon_id "ENSMUSE00000634061.2"; gene_type "protein_coding"; gene_name "Fanci"; transcript_type "protein_coding"; transcript_name "Fanci-201"; protein_id "ENSMUSP00000044931.7"; transcript_support_level "5"; mgi_id "MGI:2384790"; tag "basic"; ccdsid "CCDS39991.1"; havana_gene "OTTMUSG00000029069.1"; havana_transcript "OTTMUST00000143817.1";
chr7	HAVANA	exon	79062367	79062503	.	+	.	gene_id "ENSMUSG00000039187.17"; transcript_id "ENSMUST00000036865.13"; exon_number "26"; exon_id "ENSMUSE00000634061.2"; gene_type "protein_coding"; gene_name "Fanci"; transcript_type "protein_coding"; transcript_name "Fanci-201"; protein_id "ENSMUSP00000044931.7"; transcript_support_level "5"; mgi_id "MGI:2384790"; tag "basic"; ccdsid "CCDS39991.1"; havana_gene "OTTMUSG00000029069.1"; havana_transcript "OTTMUST00000143817.1";
chr7	HAVANA	CDS	79067584	79067764	.	+	.	gene_id "ENSMUSG00000039187.17"; transcript_id "ENSMUST00000036865.13"; exon_number "27"; exon_id "ENSMUSE00000592327.2"; gene_type "protein_coding"; gene_name "Fanci"; transcript_type "protein_coding"; transcript_name "Fanci-201"; protein_id "ENSMUSP00000044931.7"; transcript_support_level "5"; mgi_id "MGI:2384790"; tag "basic"; ccdsid "CCDS39991.1"; havana_gene "OTTMUSG00000029069.1"; havana_transcript "OTTMUST00000143817.1";
chr7	HAVANA	exon	79067584	79067764	.	+	.	gene_id "ENSMUSG00000039187.17"; transcript_id "ENSMUST00000036865.13"; exon_number "28"; exon_id "ENSMUSE00000592327.2"; gene_type "protein_coding"; gene_name "Fanci"; transcript_type "protein_coding"; transcript_name "Fanci-201"; protein_id "ENSMUSP00000044931.7"; transcript_support_level "5"; mgi_id "MGI:2384790"; tag "basic"; ccdsid "CCDS39991.1"; havana_gene "OTTMUSG00000029069.1"; havana_transcript "OTTMUST00000143817.1";
chr7	HAVANA	CDS	79070011	79070098	.	+	.	gene_id "ENSMUSG00000039187.17"; transcript_id "ENSMUST00000036865.13"; exon_number "29"; exon_id "ENSMUSE00000592326.2"; gene_type "protein_coding"; gene_name "Fanci"; transcript_type "protein_coding"; transcript_name "Fanci-201"; protein_id "ENSMUSP00000044931.7"; transcript_support_level "5"; mgi_id "MGI:2384790"; tag "basic"; ccdsid "CCDS39991.1"; havana_gene "OTTMUSG00000029069.1"; havana_transcript "OTTMUST00000143817.1";
chr7	HAVANA	exon	79070011	79070098	.	+	.	gene_id "ENSMUSG00000039187.17"; transcript_id "ENSMUST00000036865.13"; exon_number "30"; exon_id "ENSMUSE00000592326.2"; gene_type "protein_coding"; gene_name "Fanci"; transcript_type "protein_coding"; transcript_name "Fanci-201"; protein_id "ENSMUSP00000044931.7"; transcript_support_level "5"; mgi_id "MGI:2384790"; tag "basic"; ccdsid "CCDS39991.1"; havana_gene "OTTMUSG00000029069.1"; havana_transcript "OTTMUST00000143817.1";
chr7	HAVANA	CDS	79073954	79074081	.	+	.	gene_id "ENSMUSG00000039187.17"; transcript_id "ENSMUST00000036865.13"; exon_number "31"; exon_id "ENSMUSE00001375901.2"; gene_type "protein_coding"; gene_name "Fanci"; transcript_type "protein_coding"; transcript_name "Fanci-201"; protein_id "ENSMUSP00000044931.7"; transcript_support_level "5"; mgi_id "MGI:2384790"; tag "basic"; ccdsid "CCDS39991.1"; havana_gene "OTTMUSG00000029069.1"; havana_transcript "OTTMUST00000143817.1";
chr7	HAVANA	exon	79073954	79074081	.	+	.	gene_id "ENSMUSG00000039187.17"; transcript_id "ENSMUST00000036865.13"; exon_number "32"; exon_id "ENSMUSE00001375901.2"; gene_type "protein_coding"; gene_name "Fanci"; transcript_type "protein_coding"; transcript_name "Fanci-201"; protein_id "ENSMUSP00000044931.7"; transcript_support_level "5"; mgi_id "MGI:2384790"; tag "basic"; ccdsid "CCDS39991.1"; havana_gene "OTTMUSG00000029069.1"; havana_transcript "OTTMUST00000143817.1";
chr7	HAVANA	CDS	79074642	79074712	.	+	.	gene_id "ENSMUSG00000039187.17"; transcript_id "ENSMUST00000036865.13"; exon_number "33"; exon_id "ENSMUSE00001239234.2"; gene_type "protein_coding"; gene_name "Fanci"; transcript_type "protein_coding"; transcript_name "Fanci-201"; protein_id "ENSMUSP00000044931.7"; transcript_support_level "5"; mgi_id "MGI:2384790"; tag "basic"; ccdsid "CCDS39991.1"; havana_gene "OTTMUSG00000029069.1"; havana_transcript "OTTMUST00000143817.1";
chr7	HAVANA	exon	79074642	79074712	.	+	.	gene_id "ENSMUSG00000039187.17"; transcript_id "ENSMUST00000036865.13"; exon_number "34"; exon_id "ENSMUSE00001239234.2"; gene_type "protein_coding"; gene_name "Fanci"; transcript_type "protein_coding"; transcript_name "Fanci-201"; protein_id "ENSMUSP00000044931.7"; transcript_support_level "5"; mgi_id "MGI:2384790"; tag "basic"; ccdsid "CCDS39991.1"; havana_gene "OTTMUSG00000029069.1"; havana_transcript "OTTMUST00000143817.1";
chr7	HAVANA	CDS	79075855	79075969	.	+	.	gene_id "ENSMUSG00000039187.17"; transcript_id "ENSMUST00000036865.13"; exon_number "35"; exon_id "ENSMUSE00001274569.2"; gene_type "protein_coding"; gene_name "Fanci"; transcript_type "protein_coding"; transcript_name "Fanci-201"; protein_id "ENSMUSP00000044931.7"; transcript_support_level "5"; mgi_id "MGI:2384790"; tag "basic"; ccdsid "CCDS39991.1"; havana_gene "OTTMUSG00000029069.1"; havana_transcript "OTTMUST00000143817.1";
chr7	HAVANA	exon	79075855	79075969	.	+	.	gene_id "ENSMUSG00000039187.17"; transcript_id "ENSMUST00000036865.13"; exon_number "36"; exon_id "ENSMUSE00001274569.2"; gene_type "protein_coding"; gene_name "Fanci"; transcript_type "protein_coding"; transcript_name "Fanci-201"; protein_id "ENSMUSP00000044931.7"; transcript_support_level "5"; mgi_id "MGI:2384790"; tag "basic"; ccdsid "CCDS39991.1"; havana_gene "OTTMUSG00000029069.1"; havana_transcript "OTTMUST00000143817.1";
chr7	HAVANA	CDS	79076875	79076997	.	+	.	gene_id "ENSMUSG00000039187.17"; transcript_id "ENSMUST00000036865.13"; exon_number "37"; exon_id "ENSMUSE00001239289.2"; gene_type "protein_coding"; gene_name "Fanci"; transcript_type "protein_coding"; transcript_name "Fanci-201"; protein_id "ENSMUSP00000044931.7"; transcript_support_level "5"; mgi_id "MGI:2384790"; tag "basic"; ccdsid "CCDS39991.1"; havana_gene "OTTMUSG00000029069.1"; havana_transcript "OTTMUST00000143817.1";
chr7	HAVANA	exon	79076875	79076997	.	+	.	gene_id "ENSMUSG00000039187.17"; transcript_id "ENSMUST00000036865.13"; exon_number "38"; exon_id "ENSMUSE00001239289.2"; gene_type "protein_coding"; gene_name "Fanci"; transcript_type "protein_coding"; transcript_name "Fanci-201"; protein_id "ENSMUSP00000044931.7"; transcript_support_level "5"; mgi_id "MGI:2384790"; tag "basic"; ccdsid "CCDS39991.1"; havana_gene "OTTMUSG00000029069.1"; havana_transcript "OTTMUST00000143817.1";
chr7	HAVANA	CDS	79080178	79080246	.	+	.	gene_id "ENSMUSG00000039187.17"; transcript_id "ENSMUST00000036865.13"; exon_number "39"; exon_id "ENSMUSE00001249562.2"; gene_type "protein_coding"; gene_name "Fanci"; transcript_type "protein_coding"; transcript_name "Fanci-201"; protein_id "ENSMUSP00000044931.7"; transcript_support_level "5"; mgi_id "MGI:2384790"; tag "basic"; ccdsid "CCDS39991.1"; havana_gene "OTTMUSG00000029069.1"; havana_transcript "OTTMUST00000143817.1";
chr7	HAVANA	exon	79080178	79080246	.	+	.	gene_id "ENSMUSG00000039187.17"; transcript_id "ENSMUST00000036865.13"; exon_number "40"; exon_id "ENSMUSE00001249562.2"; gene_type "protein_coding"; gene_name "Fanci"; transcript_type "protein_coding"; transcript_name "Fanci-201"; protein_id "ENSMUSP00000044931.7"; transcript_support_level "5"; mgi_id "MGI:2384790"; tag "basic"; ccdsid "CCDS39991.1"; havana_gene "OTTMUSG00000029069.1"; havana_transcript "OTTMUST00000143817.1";
chr7	HAVANA	CDS	79081862	79081963	.	+	.	gene_id "ENSMUSG00000039187.17"; transcript_id "ENSMUST00000036865.13"; exon_number "41"; exon_id "ENSMUSE00001269976.2"; gene_type "protein_coding"; gene_name "Fanci"; transcript_type "protein_coding"; transcript_name "Fanci-201"; protein_id "ENSMUSP00000044931.7"; transcript_support_level "5"; mgi_id "MGI:2384790"; tag "basic"; ccdsid "CCDS39991.1"; havana_gene "OTTMUSG00000029069.1"; havana_transcript "OTTMUST00000143817.1";
chr7	HAVANA	exon	79081862	79081963	.	+	.	gene_id "ENSMUSG00000039187.17"; transcript_id "ENSMUST00000036865.13"; exon_number "42"; exon_id "ENSMUSE00001269976.2"; gene_type "protein_coding"; gene_name "Fanci"; transcript_type "protein_coding"; transcript_name "Fanci-201"; protein_id "ENSMUSP00000044931.7"; transcript_support_level "5"; mgi_id "MGI:2384790"; tag "basic"; ccdsid "CCDS39991.1"; havana_gene "OTTMUSG00000029069.1"; havana_transcript "OTTMUST00000143817.1";
chr7	HAVANA	CDS	79082931	79083107	.	+	.	gene_id "ENSMUSG00000039187.17"; transcript_id "ENSMUST00000036865.13"; exon_number "43"; exon_id "ENSMUSE00001218150.2"; gene_type "protein_coding"; gene_name "Fanci"; transcript_type "protein_coding"; transcript_name "Fanci-201"; protein_id "ENSMUSP00000044931.7"; transcript_support_level "5"; mgi_id "MGI:2384790"; tag "basic"; ccdsid "CCDS39991.1"; havana_gene "OTTMUSG00000029069.1"; havana_transcript "OTTMUST00000143817.1";
chr7	HAVANA	exon	79082931	79083107	.	+	.	gene_id "ENSMUSG00000039187.17"; transcript_id "ENSMUST00000036865.13"; exon_number "44"; exon_id "ENSMUSE00001218150.2"; gene_type "protein_coding"; gene_name "Fanci"; transcript_type "protein_coding"; transcript_name "Fanci-201"; protein_id "ENSMUSP00000044931.7"; transcript_support_level "5"; mgi_id "MGI:2384790"; tag "basic"; ccdsid "CCDS39991.1"; havana_gene "OTTMUSG00000029069.1"; havana_transcript "OTTMUST00000143817.1";
chr7	HAVANA	CDS	79083181	79083302	.	+	.	gene_id "ENSMUSG00000039187.17"; transcript_id "ENSMUST00000036865.13"; exon_number "45"; exon_id "ENSMUSE00001249390.2"; gene_type "protein_coding"; gene_name "Fanci"; transcript_type "protein_coding"; transcript_name "Fanci-201"; protein_id "ENSMUSP00000044931.7"; transcript_support_level "5"; mgi_id "MGI:2384790"; tag "basic"; ccdsid "CCDS39991.1"; havana_gene "OTTMUSG00000029069.1"; havana_transcript "OTTMUST00000143817.1";
chr7	HAVANA	exon	79083181	79083302	.	+	.	gene_id "ENSMUSG00000039187.17"; transcript_id "ENSMUST00000036865.13"; exon_number "46"; exon_id "ENSMUSE00001249390.2"; gene_type "protein_coding"; gene_name "Fanci"; transcript_type "protein_coding"; transcript_name "Fanci-201"; protein_id "ENSMUSP00000044931.7"; transcript_support_level "5"; mgi_id "MGI:2384790"; tag "basic"; ccdsid "CCDS39991.1"; havana_gene "OTTMUSG00000029069.1"; havana_transcript "OTTMUST00000143817.1";
chr7	HAVANA	CDS	79083884	79084048	.	+	.	gene_id "ENSMUSG00000039187.17"; transcript_id "ENSMUST00000036865.13"; exon_number "47"; exon_id "ENSMUSE00001217183.2"; gene_type "protein_coding"; gene_name "Fanci"; transcript_type "protein_coding"; transcript_name "Fanci-201"; protein_id "ENSMUSP00000044931.7"; transcript_support_level "5"; mgi_id "MGI:2384790"; tag "basic"; ccdsid "CCDS39991.1"; havana_gene "OTTMUSG00000029069.1"; havana_transcript "OTTMUST00000143817.1";
chr7	HAVANA	exon	79083884	79084048	.	+	.	gene_id "ENSMUSG00000039187.17"; transcript_id "ENSMUST00000036865.13"; exon_number "48"; exon_id "ENSMUSE00001217183.2"; gene_type "protein_coding"; gene_name "Fanci"; transcript_type "protein_coding"; transcript_name "Fanci-201"; protein_id "ENSMUSP00000044931.7"; transcript_support_level "5"; mgi_id "MGI:2384790"; tag "basic"; ccdsid "CCDS39991.1"; havana_gene "OTTMUSG00000029069.1"; havana_transcript "OTTMUST00000143817.1";
chr7	HAVANA	CDS	79084945	79085124	.	+	.	gene_id "ENSMUSG00000039187.17"; transcript_id "ENSMUST00000036865.13"; exon_number "49"; exon_id "ENSMUSE00001306071.2"; gene_type "protein_coding"; gene_name "Fanci"; transcript_type "protein_coding"; transcript_name "Fanci-201"; protein_id "ENSMUSP00000044931.7"; transcript_support_level "5"; mgi_id "MGI:2384790"; tag "basic"; ccdsid "CCDS39991.1"; havana_gene "OTTMUSG00000029069.1"; havana_transcript "OTTMUST00000143817.1";
chr7	HAVANA	exon	79084945	79085124	.	+	.	gene_id "ENSMUSG00000039187.17"; transcript_id "ENSMUST00000036865.13"; exon_number "50"; exon_id "ENSMUSE00001306071.2"; gene_type "protein_coding"; gene_name "Fanci"; transcript_type "protein_coding"; transcript_name "Fanci-201"; protein_id "ENSMUSP00000044931.7"; transcript_support_level "5"; mgi_id "MGI:2384790"; tag "basic"; ccdsid "CCDS39991.1"; havana_gene "OTTMUSG00000029069.1"; havana_transcript "OTTMUST00000143817.1";
chr7	HAVANA	CDS	79087982	79088148	.	+	.	gene_id "ENSMUSG00000039187.17"; transcript_id "ENSMUST00000036865.13"; exon_number "51"; exon_id "ENSMUSE00001243392.2"; gene_type "protein_coding"; gene_name "Fanci"; transcript_type "protein_coding"; transcript_name "Fanci-201"; protein_id "ENSMUSP00000044931.7"; transcript_support_level "5"; mgi_id "MGI:2384790"; tag "basic"; ccdsid "CCDS39991.1"; havana_gene "OTTMUSG00000029069.1"; havana_transcript "OTTMUST00000143817.1";
chr7	HAVANA	exon	79087982	79088148	.	+	.	gene_id "ENSMUSG00000039187.17"; transcript_id "ENSMUST00000036865.13"; exon_number "52"; exon_id "ENSMUSE00001243392.2"; gene_type "protein_coding"; gene_name "Fanci"; transcript_type "protein_coding"; transcript_name "Fanci-201"; protein_id "ENSMUSP00000044931.7"; transcript_support_level "5"; mgi_id "MGI:2384790"; tag "basic"; ccdsid "CCDS39991.1"; havana_gene "OTTMUSG00000029069.1"; havana_transcript "OTTMUST00000143817.1";
chr7	HAVANA	CDS	79089366	79089442	.	+	.	gene_id "ENSMUSG00000039187.17"; transcript_id "ENSMUST00000036865.13"; exon_number "53"; exon_id "ENSMUSE00001236685.2"; gene_type "protein_coding"; gene_name "Fanci"; transcript_type "protein_coding"; transcript_name "Fanci-201"; protein_id "ENSMUSP00000044931.7"; transcript_support_level "5"; mgi_id "MGI:2384790"; tag "basic"; ccdsid "CCDS39991.1"; havana_gene "OTTMUSG00000029069.1"; havana_transcript "OTTMUST00000143817.1";
chr7	HAVANA	exon	79089366	79089442	.	+	.	gene_id "ENSMUSG00000039187.17"; transcript_id "ENSMUST00000036865.13"; exon_number "54"; exon_id "ENSMUSE00001236685.2"; gene_type "protein_coding"; gene_name "Fanci"; transcript_type "protein_coding"; transcript_name "Fanci-201"; protein_id "ENSMUSP00000044931.7"; transcript_support_level "5"; mgi_id "MGI:2384790"; tag "basic"; ccdsid "CCDS39991.1"; havana_gene "OTTMUSG00000029069.1"; havana_transcript "OTTMUST00000143817.1";
chr7	HAVANA	CDS	79090379	79090495	.	+	.	gene_id "ENSMUSG00000039187.17"; transcript_id "ENSMUST00000036865.13"; exon_number "55"; exon_id "ENSMUSE00001205388.2"; gene_type "protein_coding"; gene_name "Fanci"; transcript_type "protein_coding"; transcript_name "Fanci-201"; protein_id "ENSMUSP00000044931.7"; transcript_support_level "5"; mgi_id "MGI:2384790"; tag "basic"; ccdsid "CCDS39991.1"; havana_gene "OTTMUSG00000029069.1"; havana_transcript "OTTMUST00000143817.1";
chr7	HAVANA	exon	79090379	79090495	.	+	.	gene_id "ENSMUSG00000039187.17"; transcript_id "ENSMUST00000036865.13"; exon_number "56"; exon_id "ENSMUSE00001205388.2"; gene_type "protein_coding"; gene_name "Fanci"; transcript_type "protein_coding"; transcript_name "Fanci-201"; protein_id "ENSMUSP00000044931.7"; transcript_support_level "5"; mgi_id "MGI:2384790"; tag "basic"; ccdsid "CCDS39991.1"; havana_gene "OTTMUSG00000029069.1"; havana_transcript "OTTMUST00000143817.1";
chr7	HAVANA	CDS	79093489	79093540	.	+	.	gene_id "ENSMUSG00000039187.17"; transcript_id "ENSMUST00000036865.13"; exon_number "57"; exon_id "ENSMUSE00001215308.2"; gene_type "protein_coding"; gene_name "Fanci"; transcript_type "protein_coding"; transcript_name "Fanci-201"; protein_id "ENSMUSP00000044931.7"; transcript_support_level "5"; mgi_id "MGI:2384790"; tag "basic"; ccdsid "CCDS39991.1"; havana_gene "OTTMUSG00000029069.1"; havana_transcript "OTTMUST00000143817.1";
chr7	HAVANA	exon	79093489	79093540	.	+	.	gene_id "ENSMUSG00000039187.17"; transcript_id "ENSMUST00000036865.13"; exon_number "58"; exon_id "ENSMUSE00001215308.2"; gene_type "protein_coding"; gene_name "Fanci"; transcript_type "protein_coding"; transcript_name "Fanci-201"; protein_id "ENSMUSP00000044931.7"; transcript_support_level "5"; mgi_id "MGI:2384790"; tag "basic"; ccdsid "CCDS39991.1"; havana_gene "OTTMUSG00000029069.1"; havana_transcript "OTTMUST00000143817.1";
chr7	HAVANA	CDS	79093696	79093823	.	+	.	gene_id "ENSMUSG00000039187.17"; transcript_id "ENSMUST00000036865.13"; exon_number "59"; exon_id "ENSMUSE00001213521.2"; gene_type "protein_coding"; gene_name "Fanci"; transcript_type "protein_coding"; transcript_name "Fanci-201"; protein_id "ENSMUSP00000044931.7"; transcript_support_level "5"; mgi_id "MGI:2384790"; tag "basic"; ccdsid "CCDS39991.1"; havana_gene "OTTMUSG00000029069.1"; havana_transcript "OTTMUST00000143817.1";
chr7	HAVANA	exon	79093696	79093823	.	+	.	gene_id "ENSMUSG00000039187.17"; transcript_id "ENSMUST00000036865.13"; exon_number "60"; exon_id "ENSMUSE00001213521.2"; gene_type "protein_coding"; gene_name "Fanci"; transcript_type "protein_coding"; transcript_name "Fanci-201"; protein_id "ENSMUSP00000044931.7"; transcript_support_level "5"; mgi_id "MGI:2384790"; tag "basic"; ccdsid "CCDS39991.1"; havana_gene "OTTMUSG00000029069.1"; havana_transcript "OTTMUST00000143817.1";
chr7	HAVANA	CDS	79093906	79093974	.	+	.	gene_id "ENSMUSG00000039187.17"; transcript_id "ENSMUST00000036865.13"; exon_number "61"; exon_id "ENSMUSE00001248334.2"; gene_type "protein_coding"; gene_name "Fanci"; transcript_type "protein_coding"; transcript_name "Fanci-201"; protein_id "ENSMUSP00000044931.7"; transcript_support_level "5"; mgi_id "MGI:2384790"; tag "basic"; ccdsid "CCDS39991.1"; havana_gene "OTTMUSG00000029069.1"; havana_transcript "OTTMUST00000143817.1";
chr7	HAVANA	exon	79093906	79093974	.	+	.	gene_id "ENSMUSG00000039187.17"; transcript_id "ENSMUST00000036865.13"; exon_number "62"; exon_id "ENSMUSE00001248334.2"; gene_type "protein_coding"; gene_name "Fanci"; transcript_type "protein_coding"; transcript_name "Fanci-201"; protein_id "ENSMUSP00000044931.7"; transcript_support_level "5"; mgi_id "MGI:2384790"; tag "basic"; ccdsid "CCDS39991.1"; havana_gene "OTTMUSG00000029069.1"; havana_transcript "OTTMUST00000143817.1";
chr7	HAVANA	CDS	79094149	79094257	.	+	.	gene_id "ENSMUSG00000039187.17"; transcript_id "ENSMUST00000036865.13"; exon_number "63"; exon_id "ENSMUSE00001274961.2"; gene_type "protein_coding"; gene_name "Fanci"; transcript_type "protein_coding"; transcript_name "Fanci-201"; protein_id "ENSMUSP00000044931.7"; transcript_support_level "5"; mgi_id "MGI:2384790"; tag "basic"; ccdsid "CCDS39991.1"; havana_gene "OTTMUSG00000029069.1"; havana_transcript "OTTMUST00000143817.1";
chr7	HAVANA	exon	79094149	79094257	.	+	.	gene_id "ENSMUSG00000039187.17"; transcript_id "ENSMUST00000036865.13"; exon_number "64"; exon_id "ENSMUSE00001274961.2"; gene_type "protein_coding"; gene_name "Fanci"; transcript_type "protein_coding"; transcript_name "Fanci-201"; protein_id "ENSMUSP00000044931.7"; transcript_support_level "5"; mgi_id "MGI:2384790"; tag "basic"; ccdsid "CCDS39991.1"; havana_gene "OTTMUSG00000029069.1"; havana_transcript "OTTMUST00000143817.1";
chr7	HAVANA	CDS	79094423	79094610	.	+	.	gene_id "ENSMUSG00000039187.17"; transcript_id "ENSMUST00000036865.13"; exon_number "65"; exon_id "ENSMUSE00001303160.2"; gene_type "protein_coding"; gene_name "Fanci"; transcript_type "protein_coding"; transcript_name "Fanci-201"; protein_id "ENSMUSP00000044931.7"; transcript_support_level "5"; mgi_id "MGI:2384790"; tag "basic"; ccdsid "CCDS39991.1"; havana_gene "OTTMUSG00000029069.1"; havana_transcript "OTTMUST00000143817.1";
chr7	HAVANA	exon	79094423	79094610	.	+	.	gene_id "ENSMUSG00000039187.17"; transcript_id "ENSMUST00000036865.13"; exon_number "66"; exon_id "ENSMUSE00001303160.2"; gene_type "protein_coding"; gene_name "Fanci"; transcript_type "protein_coding"; transcript_name "Fanci-201"; protein_id "ENSMUSP00000044931.7"; transcript_support_level "5"; mgi_id "MGI:2384790"; tag "basic"; ccdsid "CCDS39991.1"; havana_gene "OTTMUSG00000029069.1"; havana_transcript "OTTMUST00000143817.1";
chr7	HAVANA	CDS	79095285	79095338	.	+	.	gene_id "ENSMUSG00000039187.17"; transcript_id "ENSMUST00000036865.13"; exon_number "67"; exon_id "ENSMUSE00001239318.2"; gene_type "protein_coding"; gene_name "Fanci"; transcript_type "protein_coding"; transcript_name "Fanci-201"; protein_id "ENSMUSP00000044931.7"; transcript_support_level "5"; mgi_id "MGI:2384790"; tag "basic"; ccdsid "CCDS39991.1"; havana_gene "OTTMUSG00000029069.1"; havana_transcript "OTTMUST00000143817.1";
chr7	HAVANA	exon	79095285	79095338	.	+	.	gene_id "ENSMUSG00000039187.17"; transcript_id "ENSMUST00000036865.13"; exon_number "68"; exon_id "ENSMUSE00001239318.2"; gene_type "protein_coding"; gene_name "Fanci"; transcript_type "protein_coding"; transcript_name "Fanci-201"; protein_id "ENSMUSP00000044931.7"; transcript_support_level "5"; mgi_id "MGI:2384790"; tag "basic"; ccdsid "CCDS39991.1"; havana_gene "OTTMUSG00000029069.1"; havana_transcript "OTTMUST00000143817.1";
chr7	HAVANA	CDS	79095418	79095477	.	+	.	gene_id "ENSMUSG00000039187.17"; transcript_id "ENSMUST00000036865.13"; exon_number "69"; exon_id "ENSMUSE00001275842.2"; gene_type "protein_coding"; gene_name "Fanci"; transcript_type "protein_coding"; transcript_name "Fanci-201"; protein_id "ENSMUSP00000044931.7"; transcript_support_level "5"; mgi_id "MGI:2384790"; tag "basic"; ccdsid "CCDS39991.1"; havana_gene "OTTMUSG00000029069.1"; havana_transcript "OTTMUST00000143817.1";
chr7	HAVANA	exon	79095418	79095477	.	+	.	gene_id "ENSMUSG00000039187.17"; transcript_id "ENSMUST00000036865.13"; exon_number "70"; exon_id "ENSMUSE00001275842.2"; gene_type "protein_coding"; gene_name "Fanci"; transcript_type "protein_coding"; transcript_name "Fanci-201"; protein_id "ENSMUSP00000044931.7"; transcript_support_level "5"; mgi_id "MGI:2384790"; tag "basic"; ccdsid "CCDS39991.1"; havana_gene "OTTMUSG00000029069.1"; havana_transcript "OTTMUST00000143817.1";
chr7	HAVANA	CDS	79097998	79098060	.	+	.	gene_id "ENSMUSG00000039187.17"; transcript_id "ENSMUST00000036865.13"; exon_number "71"; exon_id "ENSMUSE00001245150.2"; gene_type "protein_coding"; gene_name "Fanci"; transcript_type "protein_coding"; transcript_name "Fanci-201"; protein_id "ENSMUSP00000044931.7"; transcript_support_level "5"; mgi_id "MGI:2384790"; tag "basic"; ccdsid "CCDS39991.1"; havana_gene "OTTMUSG00000029069.1"; havana_transcript "OTTMUST00000143817.1";
chr7	HAVANA	exon	79097998	79098060	.	+	.	gene_id "ENSMUSG00000039187.17"; transcript_id "ENSMUST00000036865.13"; exon_number "72"; exon_id "ENSMUSE00001245150.2"; gene_type "protein_coding"; gene_name "Fanci"; transcript_type "protein_coding"; transcript_name "Fanci-201"; protein_id "ENSMUSP00000044931.7"; transcript_support_level "5"; mgi_id "MGI:2384790"; tag "basic"; ccdsid "CCDS39991.1"; havana_gene "OTTMUSG00000029069.1"; havana_transcript "OTTMUST00000143817.1";
chr7	HAVANA	CDS	79098568	79098663	.	+	.	gene_id "ENSMUSG00000039187.17"; transcript_id "ENSMUST00000036865.13"; exon_number "73"; exon_id "ENSMUSE00001086816.2"; gene_type "protein_coding"; gene_name "Fanci"; transcript_type "protein_coding"; transcript_name "Fanci-201"; protein_id "ENSMUSP00000044931.7"; transcript_support_level "5"; mgi_id "MGI:2384790"; tag "basic"; ccdsid "CCDS39991.1"; havana_gene "OTTMUSG00000029069.1"; havana_transcript "OTTMUST00000143817.1";
chr7	HAVANA	exon	79098568	79098663	.	+	.	gene_id "ENSMUSG00000039187.17"; transcript_id "ENSMUST00000036865.13"; exon_number "74"; exon_id "ENSMUSE00001086816.2"; gene_type "protein_coding"; gene_name "Fanci"; transcript_type "protein_coding"; transcript_name "Fanci-201"; protein_id "ENSMUSP00000044931.7"; transcript_support_level "5"; mgi_id "MGI:2384790"; tag "basic"; ccdsid "CCDS39991.1"; havana_gene "OTTMUSG00000029069.1"; havana_transcript "OTTMUST00000143817.1";
chr7	HAVANA	CDS	79098821	79098928	.	+	.	gene_id "ENSMUSG00000039187.17"; transcript_id "ENSMUST00000036865.13"; exon_number "75"; exon_id "ENSMUSE00001023640.2"; gene_type "protein_coding"; gene_name "Fanci"; transcript_type "protein_coding"; transcript_name "Fanci-201"; protein_id "ENSMUSP00000044931.7"; transcript_support_level "5"; mgi_id "MGI:2384790"; tag "basic"; ccdsid "CCDS39991.1"; havana_gene "OTTMUSG00000029069.1"; havana_transcript "OTTMUST00000143817.1";
chr7	HAVANA	exon	79098821	79098928	.	+	.	gene_id "ENSMUSG00000039187.17"; transcript_id "ENSMUST00000036865.13"; exon_number "76"; exon_id "ENSMUSE00001023640.2"; gene_type "protein_coding"; gene_name "Fanci"; transcript_type "protein_coding"; transcript_name "Fanci-201"; protein_id "ENSMUSP00000044931.7"; transcript_support_level "5"; mgi_id "MGI:2384790"; tag "basic"; ccdsid "CCDS39991.1"; havana_gene "OTTMUSG00000029069.1"; havana_transcript "OTTMUST00000143817.1";
chr7	HAVANA	CDS	79099388	79099456	.	+	.	gene_id "ENSMUSG00000039187.17"; transcript_id "ENSMUST00000036865.13"; exon_number "77"; exon_id "4164";
chr7	HAVANA	exon	79099388	79100012	.	+	.	gene_id "ENSMUSG00000039187.17"; transcript_id "ENSMUST00000036865.13"; exon_number "78"; exon_id "ENSMUSE00001291824.2"; gene_type "protein_coding"; gene_name "Fanci"; transcript_type "protein_coding"; transcript_name "Fanci-201"; protein_id "ENSMUSP00000044931.7"; transcript_support_level "5"; mgi_id "MGI:2384790"; tag "basic"; ccdsid "CCDS39991.1"; havana_gene "OTTMUSG00000029069.1"; havana_transcript "OTTMUST00000143817.1";
chr7	HAVANA	stop_codon	79099457	79099459	.	+	.	gene_id "ENSMUSG00000039187.17"; transcript_id "ENSMUST00000036865.13"; exon_number "79"; exon_id "4165";
chr7	HAVANA	UTR	79099457	79100012	.	+	.	gene_id "ENSMUSG00000039187.17"; transcript_id "ENSMUST00000036865.13"; exon_number "80"; exon_id "4166";
chr7	HAVANA	gene	79095979	79116110	.	-	.	gene_id "ENSMUSG00000039176.18"; transcripts "2"; gene_type "protein_coding"; gene_name "Polg"; mgi_id "MGI:1196389"; havana_gene "OTTMUSG00000029097.1";
chr7	HAVANA	transcript	79095979	79116110	.	-	.	gene_id "ENSMUSG00000039176.18"; transcript_id "ENSMUST00000073889.14"; exons "23"; gene_type "protein_coding"; gene_name "Polg"; transcript_type "protein_coding"; transcript_name "Polg-201"; protein_id "ENSMUSP00000073551.8"; transcript_support_level "1"; mgi_id "MGI:1196389"; tag "basic"; ccdsid "CCDS21382.1"; havana_gene "OTTMUSG00000029097.1"; havana_transcript "OTTMUST00000072160.1";
chr7	HAVANA	exon	79115818	79116110	.	-	.	gene_id "ENSMUSG00000039176.18"; transcript_id "ENSMUST00000073889.14"; exon_number "1"; exon_id "ENSMUSE00000729981.2"; gene_type "protein_coding"; gene_name "Polg"; transcript_type "protein_coding"; transcript_name "Polg-201"; protein_id "ENSMUSP00000073551.8"; transcript_support_level "1"; mgi_id "MGI:1196389"; tag "basic"; ccdsid "CCDS21382.1"; havana_gene "OTTMUSG00000029097.1"; havana_transcript "OTTMUST00000072160.1";
chr7	HAVANA	UTR	79115818	79116110	.	-	.	gene_id "ENSMUSG00000039176.18"; transcript_id "ENSMUST00000073889.14"; exon_number "2"; exon_id "ENSMUSE00000729981.2"; gene_type "protein_coding"; gene_name "Polg"; transcript_type "protein_coding"; transcript_name "Polg-201"; protein_id "ENSMUSP00000073551.8"; transcript_support_level "1"; mgi_id "MGI:1196389"; tag "basic"; ccdsid "CCDS21382.1"; havana_gene "OTTMUSG00000029097.1"; havana_transcript "OTTMUST00000072160.1";
chr7	HAVANA	UTR	79114960	79115119	.	-	.	gene_id "ENSMUSG00000039176.18"; transcript_id "ENSMUST00000073889.14"; exon_number "3"; exon_id "4167";
chr7	HAVANA	start_codon	79114957	79114959	.	-	.	gene_id "ENSMUSG00000039176.18"; transcript_id "ENSMUST00000073889.14"; exon_number "4"; exon_id "4168";
chr7	HAVANA	exon	79114352	79115119	.	-	.	gene_id "ENSMUSG00000039176.18"; transcript_id "ENSMUST00000073889.14"; exon_number "5"; exon_id "ENSMUSE00001277917.2"; gene_type "protein_coding"; gene_name "Polg"; transcript_type "protein_coding"; transcript_name "Polg-201"; protein_id "ENSMUSP00000073551.8"; transcript_support_level "1"; mgi_id "MGI:1196389"; tag "basic"; ccdsid "CCDS21382.1"; havana_gene "OTTMUSG00000029097.1"; havana_transcript "OTTMUST00000072160.1";
chr7	HAVANA	CDS	79114352	79114959	.	-	.	gene_id "ENSMUSG00000039176.18"; transcript_id "ENSMUST00000073889.14"; exon_number "6"; exon_id "4169";
chr7	HAVANA	exon	79111446	79111641	.	-	.	gene_id "ENSMUSG00000039176.18"; transcript_id "ENSMUST00000073889.14"; exon_number "7"; exon_id "ENSMUSE00001227053.2"; gene_type "protein_coding"; gene_name "Polg"; transcript_type "protein_coding"; transcript_name "Polg-201"; protein_id "ENSMUSP00000073551.8"; transcript_support_level "1"; mgi_id "MGI:1196389"; tag "basic"; ccdsid "CCDS21382.1"; havana_gene "OTTMUSG00000029097.1"; havana_transcript "OTTMUST00000072160.1";
chr7	HAVANA	CDS	79111446	79111641	.	-	.	gene_id "ENSMUSG00000039176.18"; transcript_id "ENSMUST00000073889.14"; exon_number "8"; exon_id "ENSMUSE00001227053.2"; gene_type "protein_coding"; gene_name "Polg"; transcript_type "protein_coding"; transcript_name "Polg-201"; protein_id "ENSMUSP00000073551.8"; transcript_support_level "1"; mgi_id "MGI:1196389"; tag "basic"; ccdsid "CCDS21382.1"; havana_gene "OTTMUSG00000029097.1"; havana_transcript "OTTMUST00000072160.1";
chr7	HAVANA	exon	79110264	79110428	.	-	.	gene_id "ENSMUSG00000039176.18"; transcript_id "ENSMUST00000073889.14"; exon_number "9"; exon_id "ENSMUSE00001216075.2"; gene_type "protein_coding"; gene_name "Polg"; transcript_type "protein_coding"; transcript_name "Polg-201"; protein_id "ENSMUSP00000073551.8"; transcript_support_level "1"; mgi_id "MGI:1196389"; tag "basic"; ccdsid "CCDS21382.1"; havana_gene "OTTMUSG00000029097.1"; havana_transcript "OTTMUST00000072160.1";
chr7	HAVANA	CDS	79110264	79110428	.	-	.	gene_id "ENSMUSG00000039176.18"; transcript_id "ENSMUST00000073889.14"; exon_number "10"; exon_id "ENSMUSE00001216075.2"; gene_type "protein_coding"; gene_name "Polg"; transcript_type "protein_coding"; transcript_name "Polg-201"; protein_id "ENSMUSP00000073551.8"; transcript_support_level "1"; mgi_id "MGI:1196389"; tag "basic"; ccdsid "CCDS21382.1"; havana_gene "OTTMUSG00000029097.1"; havana_transcript "OTTMUST00000072160.1";
chr7	HAVANA	exon	79110011	79110157	.	-	.	gene_id "ENSMUSG00000039176.18"; transcript_id "ENSMUST00000073889.14"; exon_number "11"; exon_id "ENSMUSE00001207112.2"; gene_type "protein_coding"; gene_name "Polg"; transcript_type "protein_coding"; transcript_name "Polg-201"; protein_id "ENSMUSP00000073551.8"; transcript_support_level "1"; mgi_id "MGI:1196389"; tag "basic"; ccdsid "CCDS21382.1"; havana_gene "OTTMUSG00000029097.1"; havana_transcript "OTTMUST00000072160.1";
chr7	HAVANA	CDS	79110011	79110157	.	-	.	gene_id "ENSMUSG00000039176.18"; transcript_id "ENSMUST00000073889.14"; exon_number "12"; exon_id "ENSMUSE00001207112.2"; gene_type "protein_coding"; gene_name "Polg"; transcript_type "protein_coding"; transcript_name "Polg-201"; protein_id "ENSMUSP00000073551.8"; transcript_support_level "1"; mgi_id "MGI:1196389"; tag "basic"; ccdsid "CCDS21382.1"; havana_gene "OTTMUSG00000029097.1"; havana_transcript "OTTMUST00000072160.1";
chr7	HAVANA	exon	79109806	79109885	.	-	.	gene_id "ENSMUSG00000039176.18"; transcript_id "ENSMUST00000073889.14"; exon_number "13"; exon_id "ENSMUSE00001300956.2"; gene_type "protein_coding"; gene_name "Polg"; transcript_type "protein_coding"; transcript_name "Polg-201"; protein_id "ENSMUSP00000073551.8"; transcript_support_level "1"; mgi_id "MGI:1196389"; tag "basic"; ccdsid "CCDS21382.1"; havana_gene "OTTMUSG00000029097.1"; havana_transcript "OTTMUST00000072160.1";
chr7	HAVANA	CDS	79109806	79109885	.	-	.	gene_id "ENSMUSG00000039176.18"; transcript_id "ENSMUST00000073889.14"; exon_number "14"; exon_id "ENSMUSE00001300956.2"; gene_type "protein_coding"; gene_name "Polg"; transcript_type "protein_coding"; transcript_name "Polg-201"; protein_id "ENSMUSP00000073551.8"; transcript_support_level "1"; mgi_id "MGI:1196389"; tag "basic"; ccdsid "CCDS21382.1"; havana_gene "OTTMUSG00000029097.1"; havana_transcript "OTTMUST00000072160.1";
chr7	HAVANA	exon	79109437	79109619	.	-	.	gene_id "ENSMUSG00000039176.18"; transcript_id "ENSMUST00000073889.14"; exon_number "15"; exon_id "ENSMUSE00001209720.2"; gene_type "protein_coding"; gene_name "Polg"; transcript_type "protein_coding"; transcript_name "Polg-201"; protein_id "ENSMUSP00000073551.8"; transcript_support_level "1"; mgi_id "MGI:1196389"; tag "basic"; ccdsid "CCDS21382.1"; havana_gene "OTTMUSG00000029097.1"; havana_transcript "OTTMUST00000072160.1";
chr7	HAVANA	CDS	79109437	79109619	.	-	.	gene_id "ENSMUSG00000039176.18"; transcript_id "ENSMUST00000073889.14"; exon_number "16"; exon_id "ENSMUSE00001209720.2"; gene_type "protein_coding"; gene_name "Polg"; transcript_type "protein_coding"; transcript_name "Polg-201"; protein_id "ENSMUSP00000073551.8"; transcript_support_level "1"; mgi_id "MGI:1196389"; tag "basic"; ccdsid "CCDS21382.1"; havana_gene "OTTMUSG00000029097.1"; havana_transcript "OTTMUST00000072160.1";
chr7	HAVANA	exon	79109185	79109333	.	-	.	gene_id "ENSMUSG00000039176.18"; transcript_id "ENSMUST00000073889.14"; exon_number "17"; exon_id "ENSMUSE00001247790.2"; gene_type "protein_coding"; gene_name "Polg"; transcript_type "protein_coding"; transcript_name "Polg-201"; protein_id "ENSMUSP00000073551.8"; transcript_support_level "1"; mgi_id "MGI:1196389"; tag "basic"; ccdsid "CCDS21382.1"; havana_gene "OTTMUSG00000029097.1"; havana_transcript "OTTMUST00000072160.1";
chr7	HAVANA	CDS	79109185	79109333	.	-	.	gene_id "ENSMUSG00000039176.18"; transcript_id "ENSMUST00000073889.14"; exon_number "18"; exon_id "ENSMUSE00001247790.2"; gene_type "protein_coding"; gene_name "Polg"; transcript_type "protein_coding"; transcript_name "Polg-201"; protein_id "ENSMUSP00000073551.8"; transcript_support_level "1"; mgi_id "MGI:1196389"; tag "basic"; ccdsid "CCDS21382.1"; havana_gene "OTTMUSG00000029097.1"; havana_transcript "OTTMUST00000072160.1";
chr7	HAVANA	exon	79108922	79109048	.	-	.	gene_id "ENSMUSG00000039176.18"; transcript_id "ENSMUST00000073889.14"; exon_number "19"; exon_id "ENSMUSE00001303983.2"; gene_type "protein_coding"; gene_name "Polg"; transcript_type "protein_coding"; transcript_name "Polg-201"; protein_id "ENSMUSP00000073551.8"; transcript_support_level "1"; mgi_id "MGI:1196389"; tag "basic"; ccdsid "CCDS21382.1"; havana_gene "OTTMUSG00000029097.1"; havana_transcript "OTTMUST00000072160.1";
chr7	HAVANA	CDS	79108922	79109048	.	-	.	gene_id "ENSMUSG00000039176.18"; transcript_id "ENSMUST00000073889.14"; exon_number "20"; exon_id "ENSMUSE00001303983.2"; gene_type "protein_coding"; gene_name "Polg"; transcript_type "protein_coding"; transcript_name "Polg-201"; protein_id "ENSMUSP00000073551.8"; transcript_support_level "1"; mgi_id "MGI:1196389"; tag "basic"; ccdsid "CCDS21382.1"; havana_gene "OTTMUSG00000029097.1"; havana_transcript "OTTMUST00000072160.1";
chr7	HAVANA	exon	79107922	79108158	.	-	.	gene_id "ENSMUSG00000039176.18"; transcript_id "ENSMUST00000073889.14"; exon_number "21"; exon_id "ENSMUSE00001215108.2"; gene_type "protein_coding"; gene_name "Polg"; transcript_type "protein_coding"; transcript_name "Polg-201"; protein_id "ENSMUSP00000073551.8"; transcript_support_level "1"; mgi_id "MGI:1196389"; tag "basic"; ccdsid "CCDS21382.1"; havana_gene "OTTMUSG00000029097.1"; havana_transcript "OTTMUST00000072160.1";
chr7	HAVANA	CDS	79107922	79108158	.	-	.	gene_id "ENSMUSG00000039176.18"; transcript_id "ENSMUST00000073889.14"; exon_number "22"; exon_id "ENSMUSE00001215108.2"; gene_type "protein_coding"; gene_name "Polg"; transcript_type "protein_coding"; transcript_name "Polg-201"; protein_id "ENSMUSP00000073551.8"; transcript_support_level "1"; mgi_id "MGI:1196389"; tag "basic"; ccdsid "CCDS21382.1"; havana_gene "OTTMUSG00000029097.1"; havana_transcript "OTTMUST00000072160.1";
chr7	HAVANA	exon	79106456	79106576	.	-	.	gene_id "ENSMUSG00000039176.18"; transcript_id "ENSMUST00000073889.14"; exon_number "23"; exon_id "ENSMUSE00001225007.2"; gene_type "protein_coding"; gene_name "Polg"; transcript_type "protein_coding"; transcript_name "Polg-201"; protein_id "ENSMUSP00000073551.8"; transcript_support_level "1"; mgi_id "MGI:1196389"; tag "basic"; ccdsid "CCDS21382.1"; havana_gene "OTTMUSG00000029097.1"; havana_transcript "OTTMUST00000072160.1";
chr7	HAVANA	CDS	79106456	79106576	.	-	.	gene_id "ENSMUSG00000039176.18"; transcript_id "ENSMUST00000073889.14"; exon_number "24"; exon_id "ENSMUSE00001225007.2"; gene_type "protein_coding"; gene_name "Polg"; transcript_type "protein_coding"; transcript_name "Polg-201"; protein_id "ENSMUSP00000073551.8"; transcript_support_level "1"; mgi_id "MGI:1196389"; tag "basic"; ccdsid "CCDS21382.1"; havana_gene "OTTMUSG00000029097.1"; havana_transcript "OTTMUST00000072160.1";
chr7	HAVANA	exon	79106183	79106260	.	-	.	gene_id "ENSMUSG00000039176.18"; transcript_id "ENSMUST00000073889.14"; exon_number "25"; exon_id "ENSMUSE00001212651.2"; gene_type "protein_coding"; gene_name "Polg"; transcript_type "protein_coding"; transcript_name "Polg-201"; protein_id "ENSMUSP00000073551.8"; transcript_support_level "1"; mgi_id "MGI:1196389"; tag "basic"; ccdsid "CCDS21382.1"; havana_gene "OTTMUSG00000029097.1"; havana_transcript "OTTMUST00000072160.1";
chr7	HAVANA	CDS	79106183	79106260	.	-	.	gene_id "ENSMUSG00000039176.18"; transcript_id "ENSMUST00000073889.14"; exon_number "26"; exon_id "ENSMUSE00001212651.2"; gene_type "protein_coding"; gene_name "Polg"; transcript_type "protein_coding"; transcript_name "Polg-201"; protein_id "ENSMUSP00000073551.8"; transcript_support_level "1"; mgi_id "MGI:1196389"; tag "basic"; ccdsid "CCDS21382.1"; havana_gene "OTTMUSG00000029097.1"; havana_transcript "OTTMUST00000072160.1";
chr7	HAVANA	exon	79105789	79105896	.	-	.	gene_id "ENSMUSG00000039176.18"; transcript_id "ENSMUST00000073889.14"; exon_number "27"; exon_id "ENSMUSE00001240575.2"; gene_type "protein_coding"; gene_name "Polg"; transcript_type "protein_coding"; transcript_name "Polg-201"; protein_id "ENSMUSP00000073551.8"; transcript_support_level "1"; mgi_id "MGI:1196389"; tag "basic"; ccdsid "CCDS21382.1"; havana_gene "OTTMUSG00000029097.1"; havana_transcript "OTTMUST00000072160.1";
chr7	HAVANA	CDS	79105789	79105896	.	-	.	gene_id "ENSMUSG00000039176.18"; transcript_id "ENSMUST00000073889.14"; exon_number "28"; exon_id "ENSMUSE00001240575.2"; gene_type "protein_coding"; gene_name "Polg"; transcript_type "protein_coding"; transcript_name "Polg-201"; protein_id "ENSMUSP00000073551.8"; transcript_support_level "1"; mgi_id "MGI:1196389"; tag "basic"; ccdsid "CCDS21382.1"; havana_gene "OTTMUSG00000029097.1"; havana_transcript "OTTMUST00000072160.1";
chr7	HAVANA	exon	79105183	79105343	.	-	.	gene_id "ENSMUSG00000039176.18"; transcript_id "ENSMUST00000073889.14"; exon_number "29"; exon_id "ENSMUSE00001310487.2"; gene_type "protein_coding"; gene_name "Polg"; transcript_type "protein_coding"; transcript_name "Polg-201"; protein_id "ENSMUSP00000073551.8"; transcript_support_level "1"; mgi_id "MGI:1196389"; tag "basic"; ccdsid "CCDS21382.1"; havana_gene "OTTMUSG00000029097.1"; havana_transcript "OTTMUST00000072160.1";
chr7	HAVANA	CDS	79105183	79105343	.	-	.	gene_id "ENSMUSG00000039176.18"; transcript_id "ENSMUST00000073889.14"; exon_number "30"; exon_id "ENSMUSE00001310487.2"; gene_type "protein_coding"; gene_name "Polg"; transcript_type "protein_coding"; transcript_name "Polg-201"; protein_id "ENSMUSP00000073551.8"; transcript_support_level "1"; mgi_id "MGI:1196389"; tag "basic"; ccdsid "CCDS21382.1"; havana_gene "OTTMUSG00000029097.1"; havana_transcript "OTTMUST00000072160.1";
chr7	HAVANA	exon	79104559	79104612	.	-	.	gene_id "ENSMUSG00000039176.18"; transcript_id "ENSMUST00000073889.14"; exon_number "31"; exon_id "ENSMUSE00001209235.2"; gene_type "protein_coding"; gene_name "Polg"; transcript_type "protein_coding"; transcript_name "Polg-201"; protein_id "ENSMUSP00000073551.8"; transcript_support_level "1"; mgi_id "MGI:1196389"; tag "basic"; ccdsid "CCDS21382.1"; havana_gene "OTTMUSG00000029097.1"; havana_transcript "OTTMUST00000072160.1";
chr7	HAVANA	CDS	79104559	79104612	.	-	.	gene_id "ENSMUSG00000039176.18"; transcript_id "ENSMUST00000073889.14"; exon_number "32"; exon_id "ENSMUSE00001209235.2"; gene_type "protein_coding"; gene_name "Polg"; transcript_type "protein_coding"; transcript_name "Polg-201"; protein_id "ENSMUSP00000073551.8"; transcript_support_level "1"; mgi_id "MGI:1196389"; tag "basic"; ccdsid "CCDS21382.1"; havana_gene "OTTMUSG00000029097.1"; havana_transcript "OTTMUST00000072160.1";
chr7	HAVANA	exon	79104342	79104459	.	-	.	gene_id "ENSMUSG00000039176.18"; transcript_id "ENSMUST00000073889.14"; exon_number "33"; exon_id "ENSMUSE00001308390.2"; gene_type "protein_coding"; gene_name "Polg"; transcript_type "protein_coding"; transcript_name "Polg-201"; protein_id "ENSMUSP00000073551.8"; transcript_support_level "1"; mgi_id "MGI:1196389"; tag "basic"; ccdsid "CCDS21382.1"; havana_gene "OTTMUSG00000029097.1"; havana_transcript "OTTMUST00000072160.1";
chr7	HAVANA	CDS	79104342	79104459	.	-	.	gene_id "ENSMUSG00000039176.18"; transcript_id "ENSMUST00000073889.14"; exon_number "34"; exon_id "ENSMUSE00001308390.2"; gene_type "protein_coding"; gene_name "Polg"; transcript_type "protein_coding"; transcript_name "Polg-201"; protein_id "ENSMUSP00000073551.8"; transcript_support_level "1"; mgi_id "MGI:1196389"; tag "basic"; ccdsid "CCDS21382.1"; havana_gene "OTTMUSG00000029097.1"; havana_transcript "OTTMUST00000072160.1";
chr7	HAVANA	exon	79103787	79103922	.	-	.	gene_id "ENSMUSG00000039176.18"; transcript_id "ENSMUST00000073889.14"; exon_number "35"; exon_id "ENSMUSE00001226310.2"; gene_type "protein_coding"; gene_name "Polg"; transcript_type "protein_coding"; transcript_name "Polg-201"; protein_id "ENSMUSP00000073551.8"; transcript_support_level "1"; mgi_id "MGI:1196389"; tag "basic"; ccdsid "CCDS21382.1"; havana_gene "OTTMUSG00000029097.1"; havana_transcript "OTTMUST00000072160.1";
chr7	HAVANA	CDS	79103787	79103922	.	-	.	gene_id "ENSMUSG00000039176.18"; transcript_id "ENSMUST00000073889.14"; exon_number "36"; exon_id "ENSMUSE00001226310.2"; gene_type "protein_coding"; gene_name "Polg"; transcript_type "protein_coding"; transcript_name "Polg-201"; protein_id "ENSMUSP00000073551.8"; transcript_support_level "1"; mgi_id "MGI:1196389"; tag "basic"; ccdsid "CCDS21382.1"; havana_gene "OTTMUSG00000029097.1"; havana_transcript "OTTMUST00000072160.1";
chr7	HAVANA	exon	79103453	79103699	.	-	.	gene_id "ENSMUSG00000039176.18"; transcript_id "ENSMUST00000073889.14"; exon_number "37"; exon_id "ENSMUSE00001207346.2"; gene_type "protein_coding"; gene_name "Polg"; transcript_type "protein_coding"; transcript_name "Polg-201"; protein_id "ENSMUSP00000073551.8"; transcript_support_level "1"; mgi_id "MGI:1196389"; tag "basic"; ccdsid "CCDS21382.1"; havana_gene "OTTMUSG00000029097.1"; havana_transcript "OTTMUST00000072160.1";
chr7	HAVANA	CDS	79103453	79103699	.	-	.	gene_id "ENSMUSG00000039176.18"; transcript_id "ENSMUST00000073889.14"; exon_number "38"; exon_id "ENSMUSE00001207346.2"; gene_type "protein_coding"; gene_name "Polg"; transcript_type "protein_coding"; transcript_name "Polg-201"; protein_id "ENSMUSP00000073551.8"; transcript_support_level "1"; mgi_id "MGI:1196389"; tag "basic"; ccdsid "CCDS21382.1"; havana_gene "OTTMUSG00000029097.1"; havana_transcript "OTTMUST00000072160.1";
chr7	HAVANA	exon	79101855	79101977	.	-	.	gene_id "ENSMUSG00000039176.18"; transcript_id "ENSMUST00000073889.14"; exon_number "39"; exon_id "ENSMUSE00001252714.2"; gene_type "protein_coding"; gene_name "Polg"; transcript_type "protein_coding"; transcript_name "Polg-201"; protein_id "ENSMUSP00000073551.8"; transcript_support_level "1"; mgi_id "MGI:1196389"; tag "basic"; ccdsid "CCDS21382.1"; havana_gene "OTTMUSG00000029097.1"; havana_transcript "OTTMUST00000072160.1";
chr7	HAVANA	CDS	79101855	79101977	.	-	.	gene_id "ENSMUSG00000039176.18"; transcript_id "ENSMUST00000073889.14"; exon_number "40"; exon_id "ENSMUSE00001252714.2"; gene_type "protein_coding"; gene_name "Polg"; transcript_type "protein_coding"; transcript_name "Polg-201"; protein_id "ENSMUSP00000073551.8"; transcript_support_level "1"; mgi_id "MGI:1196389"; tag "basic"; ccdsid "CCDS21382.1"; havana_gene "OTTMUSG00000029097.1"; havana_transcript "OTTMUST00000072160.1";
chr7	HAVANA	exon	79101608	79101776	.	-	.	gene_id "ENSMUSG00000039176.18"; transcript_id "ENSMUST00000073889.14"; exon_number "41"; exon_id "ENSMUSE00001221070.2"; gene_type "protein_coding"; gene_name "Polg"; transcript_type "protein_coding"; transcript_name "Polg-201"; protein_id "ENSMUSP00000073551.8"; transcript_support_level "1"; mgi_id "MGI:1196389"; tag "basic"; ccdsid "CCDS21382.1"; havana_gene "OTTMUSG00000029097.1"; havana_transcript "OTTMUST00000072160.1";
chr7	HAVANA	CDS	79101608	79101776	.	-	.	gene_id "ENSMUSG00000039176.18"; transcript_id "ENSMUST00000073889.14"; exon_number "42"; exon_id "ENSMUSE00001221070.2"; gene_type "protein_coding"; gene_name "Polg"; transcript_type "protein_coding"; transcript_name "Polg-201"; protein_id "ENSMUSP00000073551.8"; transcript_support_level "1"; mgi_id "MGI:1196389"; tag "basic"; ccdsid "CCDS21382.1"; havana_gene "OTTMUSG00000029097.1"; havana_transcript "OTTMUST00000072160.1";
chr7	HAVANA	exon	79101290	79101498	.	-	.	gene_id "ENSMUSG00000039176.18"; transcript_id "ENSMUST00000073889.14"; exon_number "43"; exon_id "ENSMUSE00001293542.2"; gene_type "protein_coding"; gene_name "Polg"; transcript_type "protein_coding"; transcript_name "Polg-201"; protein_id "ENSMUSP00000073551.8"; transcript_support_level "1"; mgi_id "MGI:1196389"; tag "basic"; ccdsid "CCDS21382.1"; havana_gene "OTTMUSG00000029097.1"; havana_transcript "OTTMUST00000072160.1";
chr7	HAVANA	CDS	79101290	79101498	.	-	.	gene_id "ENSMUSG00000039176.18"; transcript_id "ENSMUST00000073889.14"; exon_number "44"; exon_id "ENSMUSE00001293542.2"; gene_type "protein_coding"; gene_name "Polg"; transcript_type "protein_coding"; transcript_name "Polg-201"; protein_id "ENSMUSP00000073551.8"; transcript_support_level "1"; mgi_id "MGI:1196389"; tag "basic"; ccdsid "CCDS21382.1"; havana_gene "OTTMUSG00000029097.1"; havana_transcript "OTTMUST00000072160.1";
chr7	HAVANA	exon	79100233	79100393	.	-	.	gene_id "ENSMUSG00000039176.18"; transcript_id "ENSMUST00000073889.14"; exon_number "45"; exon_id "ENSMUSE00001288075.2"; gene_type "protein_coding"; gene_name "Polg"; transcript_type "protein_coding"; transcript_name "Polg-201"; protein_id "ENSMUSP00000073551.8"; transcript_support_level "1"; mgi_id "MGI:1196389"; tag "basic"; ccdsid "CCDS21382.1"; havana_gene "OTTMUSG00000029097.1"; havana_transcript "OTTMUST00000072160.1";
chr7	HAVANA	CDS	79100233	79100393	.	-	.	gene_id "ENSMUSG00000039176.18"; transcript_id "ENSMUST00000073889.14"; exon_number "46"; exon_id "ENSMUSE00001288075.2"; gene_type "protein_coding"; gene_name "Polg"; transcript_type "protein_coding"; transcript_name "Polg-201"; protein_id "ENSMUSP00000073551.8"; transcript_support_level "1"; mgi_id "MGI:1196389"; tag "basic"; ccdsid "CCDS21382.1"; havana_gene "OTTMUSG00000029097.1"; havana_transcript "OTTMUST00000072160.1";
chr7	HAVANA	CDS	79099712	79099785	.	-	.	gene_id "ENSMUSG00000039176.18"; transcript_id "ENSMUST00000073889.14"; exon_number "47"; exon_id "4170";
chr7	HAVANA	stop_codon	79099709	79099711	.	-	.	gene_id "ENSMUSG00000039176.18"; transcript_id "ENSMUST00000073889.14"; exon_number "48"; exon_id "4171";
chr7	HAVANA	exon	79095979	79099785	.	-	.	gene_id "ENSMUSG00000039176.18"; transcript_id "ENSMUST00000073889.14"; exon_number "49"; exon_id "ENSMUSE00000732512.3"; gene_type "protein_coding"; gene_name "Polg"; transcript_type "protein_coding"; transcript_name "Polg-201"; protein_id "ENSMUSP00000073551.8"; transcript_support_level "1"; mgi_id "MGI:1196389"; tag "basic"; ccdsid "CCDS21382.1"; havana_gene "OTTMUSG00000029097.1"; havana_transcript "OTTMUST00000072160.1";
chr7	HAVANA	UTR	79095979	79099711	.	-	.	gene_id "ENSMUSG00000039176.18"; transcript_id "ENSMUST00000073889.14"; exon_number "50"; exon_id "4172";
chr7	HAVANA	transcript	79113664	79115942	.	-	.	gene_id "ENSMUSG00000039176.18"; transcript_id "ENSMUST00000201557.2"; exons "1"; gene_type "protein_coding"; gene_name "Polg"; transcript_type "retained_intron"; transcript_name "Polg-216"; transcript_support_level "NA"; mgi_id "MGI:1196389"; havana_gene "OTTMUSG00000029097.1"; havana_transcript "OTTMUST00000137513.1";
chr7	HAVANA	exon	79113664	79115942	.	-	.	gene_id "ENSMUSG00000039176.18"; transcript_id "ENSMUST00000201557.2"; exon_number "1"; exon_id "ENSMUSE00001358542.2"; gene_type "protein_coding"; gene_name "Polg"; transcript_type "retained_intron"; transcript_name "Polg-216"; transcript_support_level "NA"; mgi_id "MGI:1196389"; havana_gene "OTTMUSG00000029097.1"; havana_transcript "OTTMUST00000137513.1";
chr7	HAVANA	gene	79146444	79184154	.	+	.	gene_id "ENSMUSG00000097023.11"; transcripts "17"; gene_type "lncRNA"; gene_name "Mir9-3hg"; mgi_id "MGI:2142071"; tag "ncRNA_host"; havana_gene "OTTMUSG00000043217.1";
chr7	HAVANA	transcript	79155094	79182339	.	+	.	gene_id "ENSMUSG00000097023.11"; transcript_id "ENSMUST00000279433.1"; exons "5"; gene_type "lncRNA"; gene_name "Mir9-3hg"; transcript_type "lncRNA"; transcript_name "Mir9-3hg-224"; mgi_id "MGI:2142071"; tag "TAGENE"; havana_gene "OTTMUSG00000043217.1";
chr7	HAVANA	exon	79155094	79155217	.	+	.	gene_id "ENSMUSG00000097023.11"; transcript_id "ENSMUST00000279433.1"; exon_number "1"; exon_id "ENSMUSE00001553802.1"; gene_type "lncRNA"; gene_name "Mir9-3hg"; transcript_type "lncRNA"; transcript_name "Mir9-3hg-224"; mgi_id "MGI:2142071"; tag "TAGENE"; havana_gene "OTTMUSG00000043217.1";
chr7	HAVANA	exon	79173665	79173724	.	+	.	gene_id "ENSMUSG00000097023.11"; transcript_id "ENSMUST00000279433.1"; exon_number "2"; exon_id "ENSMUSE00001157958.2"; gene_type "lncRNA"; gene_name "Mir9-3hg"; transcript_type "lncRNA"; transcript_name "Mir9-3hg-224"; mgi_id "MGI:2142071"; tag "TAGENE"; havana_gene "OTTMUSG00000043217.1";
chr7	HAVANA	exon	79174294	79174424	.	+	.	gene_id "ENSMUSG00000097023.11"; transcript_id "ENSMUST00000279433.1"; exon_number "3"; exon_id "ENSMUSE00001280699.2"; gene_type "lncRNA"; gene_name "Mir9-3hg"; transcript_type "lncRNA"; transcript_name "Mir9-3hg-224"; mgi_id "MGI:2142071"; tag "TAGENE"; havana_gene "OTTMUSG00000043217.1";
chr7	HAVANA	exon	79177511	79177617	.	+	.	gene_id "ENSMUSG00000097023.11"; transcript_id "ENSMUST00000279433.1"; exon_number "4"; exon_id "ENSMUSE00001214882.2"; gene_type "lncRNA"; gene_name "Mir9-3hg"; transcript_type "lncRNA"; transcript_name "Mir9-3hg-224"; mgi_id "MGI:2142071"; tag "TAGENE"; havana_gene "OTTMUSG00000043217.1";
chr7	HAVANA	exon	79180934	79182339	.	+	.	gene_id "ENSMUSG00000097023.11"; transcript_id "ENSMUST00000279433.1"; exon_number "5"; exon_id "ENSMUSE00001474896.1"; gene_type "lncRNA"; gene_name "Mir9-3hg"; transcript_type "lncRNA"; transcript_name "Mir9-3hg-224"; mgi_id "MGI:2142071"; tag "TAGENE"; havana_gene "OTTMUSG00000043217.1";
chr7	IsoQuant	transcript	79148871	79182339	.	+	.	gene_id "ENSMUSG00000097023.11"; transcript_id "transcript7346.chr7.nic"; exons "4";
chr7	IsoQuant	exon	79148871	79149998	.	+	.	gene_id "ENSMUSG00000097023.11"; transcript_id "transcript7346.chr7.nic"; exon_number "1"; exon_id "4173";
chr7	IsoQuant	exon	79173665	79173724	.	+	.	gene_id "ENSMUSG00000097023.11"; transcript_id "transcript7346.chr7.nic"; exon_number "2"; exon_id "ENSMUSE00001157958.2";
chr7	IsoQuant	exon	79177511	79177617	.	+	.	gene_id "ENSMUSG00000097023.11"; transcript_id "transcript7346.chr7.nic"; exon_number "3"; exon_id "ENSMUSE00001214882.2";
chr7	IsoQuant	exon	79180751	79182339	.	+	.	gene_id "ENSMUSG00000097023.11"; transcript_id "transcript7346.chr7.nic"; exon_number "4"; exon_id "ENSMUSE00001482486.1";
chr7	HAVANA	transcript	79164988	79182344	.	+	.	gene_id "ENSMUSG00000097023.11"; transcript_id "ENSMUST00000182317.3"; exons "4"; gene_type "lncRNA"; gene_name "Mir9-3hg"; transcript_type "lncRNA"; transcript_name "Mir9-3hg-204"; transcript_support_level "3"; mgi_id "MGI:2142071"; tag "basic"; havana_gene "OTTMUSG00000043217.1"; havana_transcript "OTTMUST00000113399.1";
chr7	HAVANA	exon	79164988	79165420	.	+	.	gene_id "ENSMUSG00000097023.11"; transcript_id "ENSMUST00000182317.3"; exon_number "1"; exon_id "ENSMUSE00001553781.1"; gene_type "lncRNA"; gene_name "Mir9-3hg"; transcript_type "lncRNA"; transcript_name "Mir9-3hg-204"; transcript_support_level "3"; mgi_id "MGI:2142071"; tag "basic"; havana_gene "OTTMUSG00000043217.1"; havana_transcript "OTTMUST00000113399.1";
chr7	HAVANA	exon	79173665	79173724	.	+	.	gene_id "ENSMUSG00000097023.11"; transcript_id "ENSMUST00000182317.3"; exon_number "2"; exon_id "ENSMUSE00001157958.2"; gene_type "lncRNA"; gene_name "Mir9-3hg"; transcript_type "lncRNA"; transcript_name "Mir9-3hg-204"; transcript_support_level "3"; mgi_id "MGI:2142071"; tag "basic"; havana_gene "OTTMUSG00000043217.1"; havana_transcript "OTTMUST00000113399.1";
chr7	HAVANA	exon	79177511	79177617	.	+	.	gene_id "ENSMUSG00000097023.11"; transcript_id "ENSMUST00000182317.3"; exon_number "3"; exon_id "ENSMUSE00001214882.2"; gene_type "lncRNA"; gene_name "Mir9-3hg"; transcript_type "lncRNA"; transcript_name "Mir9-3hg-204"; transcript_support_level "3"; mgi_id "MGI:2142071"; tag "basic"; havana_gene "OTTMUSG00000043217.1"; havana_transcript "OTTMUST00000113399.1";
chr7	HAVANA	exon	79180934	79182344	.	+	.	gene_id "ENSMUSG00000097023.11"; transcript_id "ENSMUST00000182317.3"; exon_number "4"; exon_id "ENSMUSE00001553790.1"; gene_type "lncRNA"; gene_name "Mir9-3hg"; transcript_type "lncRNA"; transcript_name "Mir9-3hg-204"; transcript_support_level "3"; mgi_id "MGI:2142071"; tag "basic"; havana_gene "OTTMUSG00000043217.1"; havana_transcript "OTTMUST00000113399.1";
chr7	HAVANA	transcript	79165401	79182340	.	+	.	gene_id "ENSMUSG00000097023.11"; transcript_id "ENSMUST00000279459.1"; exons "4"; gene_type "lncRNA"; gene_name "Mir9-3hg"; transcript_type "lncRNA"; transcript_name "Mir9-3hg-250"; mgi_id "MGI:2142071"; tag "TAGENE"; havana_gene "OTTMUSG00000043217.1";
chr7	HAVANA	exon	79165401	79165679	.	+	.	gene_id "ENSMUSG00000097023.11"; transcript_id "ENSMUST00000279459.1"; exon_number "1"; exon_id "ENSMUSE00001553792.1"; gene_type "lncRNA"; gene_name "Mir9-3hg"; transcript_type "lncRNA"; transcript_name "Mir9-3hg-250"; mgi_id "MGI:2142071"; tag "TAGENE"; havana_gene "OTTMUSG00000043217.1";
chr7	HAVANA	exon	79173665	79173724	.	+	.	gene_id "ENSMUSG00000097023.11"; transcript_id "ENSMUST00000279459.1"; exon_number "2"; exon_id "ENSMUSE00001157958.2"; gene_type "lncRNA"; gene_name "Mir9-3hg"; transcript_type "lncRNA"; transcript_name "Mir9-3hg-250"; mgi_id "MGI:2142071"; tag "TAGENE"; havana_gene "OTTMUSG00000043217.1";
chr7	HAVANA	exon	79177511	79177617	.	+	.	gene_id "ENSMUSG00000097023.11"; transcript_id "ENSMUST00000279459.1"; exon_number "3"; exon_id "ENSMUSE00001214882.2"; gene_type "lncRNA"; gene_name "Mir9-3hg"; transcript_type "lncRNA"; transcript_name "Mir9-3hg-250"; mgi_id "MGI:2142071"; tag "TAGENE"; havana_gene "OTTMUSG00000043217.1";
chr7	HAVANA	exon	79180934	79182340	.	+	.	gene_id "ENSMUSG00000097023.11"; transcript_id "ENSMUST00000279459.1"; exon_number "4"; exon_id "ENSMUSE00001553814.1"; gene_type "lncRNA"; gene_name "Mir9-3hg"; transcript_type "lncRNA"; transcript_name "Mir9-3hg-250"; mgi_id "MGI:2142071"; tag "TAGENE"; havana_gene "OTTMUSG00000043217.1";
chr7	HAVANA	transcript	79155026	79182339	.	+	.	gene_id "ENSMUSG00000097023.11"; transcript_id "ENSMUST00000245987.2"; exons "3"; gene_type "lncRNA"; gene_name "Mir9-3hg"; transcript_type "lncRNA"; transcript_name "Mir9-3hg-218"; mgi_id "MGI:2142071"; tag "TAGENE"; havana_gene "OTTMUSG00000043217.1";
chr7	HAVANA	exon	79155026	79155217	.	+	.	gene_id "ENSMUSG00000097023.11"; transcript_id "ENSMUST00000245987.2"; exon_number "1"; exon_id "ENSMUSE00001553799.1"; gene_type "lncRNA"; gene_name "Mir9-3hg"; transcript_type "lncRNA"; transcript_name "Mir9-3hg-218"; mgi_id "MGI:2142071"; tag "TAGENE"; havana_gene "OTTMUSG00000043217.1";
chr7	HAVANA	exon	79173665	79173724	.	+	.	gene_id "ENSMUSG00000097023.11"; transcript_id "ENSMUST00000245987.2"; exon_number "2"; exon_id "ENSMUSE00001157958.2"; gene_type "lncRNA"; gene_name "Mir9-3hg"; transcript_type "lncRNA"; transcript_name "Mir9-3hg-218"; mgi_id "MGI:2142071"; tag "TAGENE"; havana_gene "OTTMUSG00000043217.1";
chr7	HAVANA	exon	79180934	79182339	.	+	.	gene_id "ENSMUSG00000097023.11"; transcript_id "ENSMUST00000245987.2"; exon_number "3"; exon_id "ENSMUSE00001474896.1"; gene_type "lncRNA"; gene_name "Mir9-3hg"; transcript_type "lncRNA"; transcript_name "Mir9-3hg-218"; mgi_id "MGI:2142071"; tag "TAGENE"; havana_gene "OTTMUSG00000043217.1";
chr7	HAVANA	transcript	79164963	79182339	.	+	.	gene_id "ENSMUSG00000097023.11"; transcript_id "ENSMUST00000279450.1"; exons "3"; gene_type "lncRNA"; gene_name "Mir9-3hg"; transcript_type "lncRNA"; transcript_name "Mir9-3hg-241"; mgi_id "MGI:2142071"; tag "TAGENE"; havana_gene "OTTMUSG00000043217.1";
chr7	HAVANA	exon	79164963	79165420	.	+	.	gene_id "ENSMUSG00000097023.11"; transcript_id "ENSMUST00000279450.1"; exon_number "1"; exon_id "ENSMUSE00001553841.1"; gene_type "lncRNA"; gene_name "Mir9-3hg"; transcript_type "lncRNA"; transcript_name "Mir9-3hg-241"; mgi_id "MGI:2142071"; tag "TAGENE"; havana_gene "OTTMUSG00000043217.1";
chr7	HAVANA	exon	79177511	79177617	.	+	.	gene_id "ENSMUSG00000097023.11"; transcript_id "ENSMUST00000279450.1"; exon_number "2"; exon_id "ENSMUSE00001214882.2"; gene_type "lncRNA"; gene_name "Mir9-3hg"; transcript_type "lncRNA"; transcript_name "Mir9-3hg-241"; mgi_id "MGI:2142071"; tag "TAGENE"; havana_gene "OTTMUSG00000043217.1";
chr7	HAVANA	exon	79180934	79182339	.	+	.	gene_id "ENSMUSG00000097023.11"; transcript_id "ENSMUST00000279450.1"; exon_number "3"; exon_id "ENSMUSE00001474896.1"; gene_type "lncRNA"; gene_name "Mir9-3hg"; transcript_type "lncRNA"; transcript_name "Mir9-3hg-241"; mgi_id "MGI:2142071"; tag "TAGENE"; havana_gene "OTTMUSG00000043217.1";
chr7	HAVANA	transcript	79148885	79182339	.	+	.	gene_id "ENSMUSG00000097023.11"; transcript_id "ENSMUST00000245375.2"; exons "2"; gene_type "lncRNA"; gene_name "Mir9-3hg"; transcript_type "lncRNA"; transcript_name "Mir9-3hg-216"; mgi_id "MGI:2142071"; tag "TAGENE"; havana_gene "OTTMUSG00000043217.1";
chr7	HAVANA	exon	79148885	79149230	.	+	.	gene_id "ENSMUSG00000097023.11"; transcript_id "ENSMUST00000245375.2"; exon_number "1"; exon_id "ENSMUSE00001553771.1"; gene_type "lncRNA"; gene_name "Mir9-3hg"; transcript_type "lncRNA"; transcript_name "Mir9-3hg-216"; mgi_id "MGI:2142071"; tag "TAGENE"; havana_gene "OTTMUSG00000043217.1";
chr7	HAVANA	exon	79180934	79182339	.	+	.	gene_id "ENSMUSG00000097023.11"; transcript_id "ENSMUST00000245375.2"; exon_number "2"; exon_id "ENSMUSE00001474896.1"; gene_type "lncRNA"; gene_name "Mir9-3hg"; transcript_type "lncRNA"; transcript_name "Mir9-3hg-216"; mgi_id "MGI:2142071"; tag "TAGENE"; havana_gene "OTTMUSG00000043217.1";
chr7	IsoQuant	transcript	79149750	79182339	.	+	.	gene_id "ENSMUSG00000097023.11"; transcript_id "transcript7367.chr7.nnic"; exons "2";
chr7	IsoQuant	exon	79149750	79149998	.	+	.	gene_id "ENSMUSG00000097023.11"; transcript_id "transcript7367.chr7.nnic"; exon_number "1"; exon_id "4174";
chr7	IsoQuant	exon	79180751	79182339	.	+	.	gene_id "ENSMUSG00000097023.11"; transcript_id "transcript7367.chr7.nnic"; exon_number "2"; exon_id "ENSMUSE00001482486.1";
chr7	HAVANA	transcript	79151563	79182339	.	+	.	gene_id "ENSMUSG00000097023.11"; transcript_id "ENSMUST00000279432.1"; exons "2"; gene_type "lncRNA"; gene_name "Mir9-3hg"; transcript_type "lncRNA"; transcript_name "Mir9-3hg-223"; mgi_id "MGI:2142071"; tag "TAGENE"; havana_gene "OTTMUSG00000043217.1";
chr7	HAVANA	exon	79151563	79151815	.	+	.	gene_id "ENSMUSG00000097023.11"; transcript_id "ENSMUST00000279432.1"; exon_number "1"; exon_id "ENSMUSE00001553797.1"; gene_type "lncRNA"; gene_name "Mir9-3hg"; transcript_type "lncRNA"; transcript_name "Mir9-3hg-223"; mgi_id "MGI:2142071"; tag "TAGENE"; havana_gene "OTTMUSG00000043217.1";
chr7	HAVANA	exon	79180934	79182339	.	+	.	gene_id "ENSMUSG00000097023.11"; transcript_id "ENSMUST00000279432.1"; exon_number "2"; exon_id "ENSMUSE00001474896.1"; gene_type "lncRNA"; gene_name "Mir9-3hg"; transcript_type "lncRNA"; transcript_name "Mir9-3hg-223"; mgi_id "MGI:2142071"; tag "TAGENE"; havana_gene "OTTMUSG00000043217.1";
chr7	HAVANA	transcript	79164950	79182340	.	+	.	gene_id "ENSMUSG00000097023.11"; transcript_id "ENSMUST00000180881.4"; exons "2"; gene_type "lncRNA"; gene_name "Mir9-3hg"; transcript_type "lncRNA"; transcript_name "Mir9-3hg-201"; transcript_support_level "1"; mgi_id "MGI:2142071"; tag "TAGENE"; havana_gene "OTTMUSG00000043217.1"; havana_transcript "OTTMUST00000113398.1";
chr7	HAVANA	exon	79164950	79165420	.	+	.	gene_id "ENSMUSG00000097023.11"; transcript_id "ENSMUST00000180881.4"; exon_number "1"; exon_id "ENSMUSE00001553815.1"; gene_type "lncRNA"; gene_name "Mir9-3hg"; transcript_type "lncRNA"; transcript_name "Mir9-3hg-201"; transcript_support_level "1"; mgi_id "MGI:2142071"; tag "TAGENE"; havana_gene "OTTMUSG00000043217.1"; havana_transcript "OTTMUST00000113398.1";
chr7	HAVANA	exon	79180934	79182340	.	+	.	gene_id "ENSMUSG00000097023.11"; transcript_id "ENSMUST00000180881.4"; exon_number "2"; exon_id "ENSMUSE00001553814.1"; gene_type "lncRNA"; gene_name "Mir9-3hg"; transcript_type "lncRNA"; transcript_name "Mir9-3hg-201"; transcript_support_level "1"; mgi_id "MGI:2142071"; tag "TAGENE"; havana_gene "OTTMUSG00000043217.1"; havana_transcript "OTTMUST00000113398.1";
chr7	HAVANA	transcript	79148888	79182339	.	+	.	gene_id "ENSMUSG00000097023.11"; transcript_id "ENSMUST00000243003.1"; exons "3"; gene_type "lncRNA"; gene_name "Mir9-3hg"; transcript_type "lncRNA"; transcript_name "Mir9-3hg-211"; mgi_id "MGI:2142071"; tag "TAGENE"; havana_gene "OTTMUSG00000043217.1";
chr7	HAVANA	exon	79148888	79149230	.	+	.	gene_id "ENSMUSG00000097023.11"; transcript_id "ENSMUST00000243003.1"; exon_number "1"; exon_id "ENSMUSE00001480192.1"; gene_type "lncRNA"; gene_name "Mir9-3hg"; transcript_type "lncRNA"; transcript_name "Mir9-3hg-211"; mgi_id "MGI:2142071"; tag "TAGENE"; havana_gene "OTTMUSG00000043217.1";
chr7	HAVANA	exon	79177511	79177617	.	+	.	gene_id "ENSMUSG00000097023.11"; transcript_id "ENSMUST00000243003.1"; exon_number "2"; exon_id "ENSMUSE00001214882.2"; gene_type "lncRNA"; gene_name "Mir9-3hg"; transcript_type "lncRNA"; transcript_name "Mir9-3hg-211"; mgi_id "MGI:2142071"; tag "TAGENE"; havana_gene "OTTMUSG00000043217.1";
chr7	HAVANA	exon	79180934	79182339	.	+	.	gene_id "ENSMUSG00000097023.11"; transcript_id "ENSMUST00000243003.1"; exon_number "3"; exon_id "ENSMUSE00001474896.1"; gene_type "lncRNA"; gene_name "Mir9-3hg"; transcript_type "lncRNA"; transcript_name "Mir9-3hg-211"; mgi_id "MGI:2142071"; tag "TAGENE"; havana_gene "OTTMUSG00000043217.1";
chr7	HAVANA	transcript	79149835	79182339	.	+	.	gene_id "ENSMUSG00000097023.11"; transcript_id "ENSMUST00000279429.1"; exons "5"; gene_type "lncRNA"; gene_name "Mir9-3hg"; transcript_type "lncRNA"; transcript_name "Mir9-3hg-220"; mgi_id "MGI:2142071"; tag "TAGENE"; havana_gene "OTTMUSG00000043217.1";
chr7	HAVANA	exon	79149835	79149998	.	+	.	gene_id "ENSMUSG00000097023.11"; transcript_id "ENSMUST00000279429.1"; exon_number "1"; exon_id "ENSMUSE00001553829.1"; gene_type "lncRNA"; gene_name "Mir9-3hg"; transcript_type "lncRNA"; transcript_name "Mir9-3hg-220"; mgi_id "MGI:2142071"; tag "TAGENE"; havana_gene "OTTMUSG00000043217.1";
chr7	HAVANA	exon	79173665	79173724	.	+	.	gene_id "ENSMUSG00000097023.11"; transcript_id "ENSMUST00000279429.1"; exon_number "2"; exon_id "ENSMUSE00001157958.2"; gene_type "lncRNA"; gene_name "Mir9-3hg"; transcript_type "lncRNA"; transcript_name "Mir9-3hg-220"; mgi_id "MGI:2142071"; tag "TAGENE"; havana_gene "OTTMUSG00000043217.1";
chr7	HAVANA	exon	79177511	79177617	.	+	.	gene_id "ENSMUSG00000097023.11"; transcript_id "ENSMUST00000279429.1"; exon_number "3"; exon_id "ENSMUSE00001214882.2"; gene_type "lncRNA"; gene_name "Mir9-3hg"; transcript_type "lncRNA"; transcript_name "Mir9-3hg-220"; mgi_id "MGI:2142071"; tag "TAGENE"; havana_gene "OTTMUSG00000043217.1";
chr7	HAVANA	exon	79180751	79180776	.	+	.	gene_id "ENSMUSG00000097023.11"; transcript_id "ENSMUST00000279429.1"; exon_number "4"; exon_id "ENSMUSE00001553785.1"; gene_type "lncRNA"; gene_name "Mir9-3hg"; transcript_type "lncRNA"; transcript_name "Mir9-3hg-220"; mgi_id "MGI:2142071"; tag "TAGENE"; havana_gene "OTTMUSG00000043217.1";
chr7	HAVANA	exon	79180934	79182339	.	+	.	gene_id "ENSMUSG00000097023.11"; transcript_id "ENSMUST00000279429.1"; exon_number "5"; exon_id "ENSMUSE00001474896.1"; gene_type "lncRNA"; gene_name "Mir9-3hg"; transcript_type "lncRNA"; transcript_name "Mir9-3hg-220"; mgi_id "MGI:2142071"; tag "TAGENE"; havana_gene "OTTMUSG00000043217.1";
chr7	HAVANA	transcript	79149838	79182339	.	+	.	gene_id "ENSMUSG00000097023.11"; transcript_id "ENSMUST00000279430.1"; exons "4"; gene_type "lncRNA"; gene_name "Mir9-3hg"; transcript_type "lncRNA"; transcript_name "Mir9-3hg-221"; mgi_id "MGI:2142071"; tag "TAGENE"; havana_gene "OTTMUSG00000043217.1";
chr7	HAVANA	exon	79149838	79149994	.	+	.	gene_id "ENSMUSG00000097023.11"; transcript_id "ENSMUST00000279430.1"; exon_number "1"; exon_id "ENSMUSE00001553803.1"; gene_type "lncRNA"; gene_name "Mir9-3hg"; transcript_type "lncRNA"; transcript_name "Mir9-3hg-221"; mgi_id "MGI:2142071"; tag "TAGENE"; havana_gene "OTTMUSG00000043217.1";
chr7	HAVANA	exon	79173665	79173724	.	+	.	gene_id "ENSMUSG00000097023.11"; transcript_id "ENSMUST00000279430.1"; exon_number "2"; exon_id "ENSMUSE00001157958.2"; gene_type "lncRNA"; gene_name "Mir9-3hg"; transcript_type "lncRNA"; transcript_name "Mir9-3hg-221"; mgi_id "MGI:2142071"; tag "TAGENE"; havana_gene "OTTMUSG00000043217.1";
chr7	HAVANA	exon	79177511	79177617	.	+	.	gene_id "ENSMUSG00000097023.11"; transcript_id "ENSMUST00000279430.1"; exon_number "3"; exon_id "ENSMUSE00001214882.2"; gene_type "lncRNA"; gene_name "Mir9-3hg"; transcript_type "lncRNA"; transcript_name "Mir9-3hg-221"; mgi_id "MGI:2142071"; tag "TAGENE"; havana_gene "OTTMUSG00000043217.1";
chr7	HAVANA	exon	79180934	79182339	.	+	.	gene_id "ENSMUSG00000097023.11"; transcript_id "ENSMUST00000279430.1"; exon_number "4"; exon_id "ENSMUSE00001474896.1"; gene_type "lncRNA"; gene_name "Mir9-3hg"; transcript_type "lncRNA"; transcript_name "Mir9-3hg-221"; mgi_id "MGI:2142071"; tag "TAGENE"; havana_gene "OTTMUSG00000043217.1";
chr7	HAVANA	transcript	79165453	79182339	.	+	.	gene_id "ENSMUSG00000097023.11"; transcript_id "ENSMUST00000279460.1"; exons "2"; gene_type "lncRNA"; gene_name "Mir9-3hg"; transcript_type "lncRNA"; transcript_name "Mir9-3hg-251"; mgi_id "MGI:2142071"; tag "TAGENE"; havana_gene "OTTMUSG00000043217.1";
chr7	HAVANA	exon	79165453	79165679	.	+	.	gene_id "ENSMUSG00000097023.11"; transcript_id "ENSMUST00000279460.1"; exon_number "1"; exon_id "ENSMUSE00001553813.1"; gene_type "lncRNA"; gene_name "Mir9-3hg"; transcript_type "lncRNA"; transcript_name "Mir9-3hg-251"; mgi_id "MGI:2142071"; tag "TAGENE"; havana_gene "OTTMUSG00000043217.1";
chr7	HAVANA	exon	79180934	79182339	.	+	.	gene_id "ENSMUSG00000097023.11"; transcript_id "ENSMUST00000279460.1"; exon_number "2"; exon_id "ENSMUSE00001474896.1"; gene_type "lncRNA"; gene_name "Mir9-3hg"; transcript_type "lncRNA"; transcript_name "Mir9-3hg-251"; mgi_id "MGI:2142071"; tag "TAGENE"; havana_gene "OTTMUSG00000043217.1";
chr7	IsoQuant	transcript	79177608	79182337	.	+	.	gene_id "ENSMUSG00000097023.11"; transcript_id "transcript7373.chr7.nnic"; exons "1";
chr7	IsoQuant	exon	79177608	79182337	.	+	.	gene_id "ENSMUSG00000097023.11"; transcript_id "transcript7373.chr7.nnic"; exon_number "1"; exon_id "4175";
chr7	IsoQuant	transcript	79171092	79175305	.	+	.	gene_id "ENSMUSG00000097023.11"; transcript_id "transcript7381.chr7.nnic"; exons "1";
chr7	IsoQuant	exon	79171092	79175305	.	+	.	gene_id "ENSMUSG00000097023.11"; transcript_id "transcript7381.chr7.nnic"; exon_number "1"; exon_id "4176";
chr7	IsoQuant	transcript	79148917	79154288	.	+	.	gene_id "ENSMUSG00000097023.11"; transcript_id "transcript7383.chr7.nnic"; exons "1";
chr7	IsoQuant	exon	79148917	79154288	.	+	.	gene_id "ENSMUSG00000097023.11"; transcript_id "transcript7383.chr7.nnic"; exon_number "1"; exon_id "4177";
chr7	HAVANA	gene	79157012	79163061	.	+	.	gene_id "ENSMUSG00000102995.2"; transcripts "1"; gene_type "TEC"; gene_name "A330074H02Rik"; mgi_id "MGI:3028065"; tag "confirm_experimentally"; havana_gene "OTTMUSG00000043218.1";
chr7	IsoQuant	transcript	79157012	79163061	.	+	.	gene_id "ENSMUSG00000102995.2"; transcript_id "transcript7375.chr7.nnic"; exons "1";
chr7	IsoQuant	exon	79157012	79163061	.	+	.	gene_id "ENSMUSG00000102995.2"; transcript_id "transcript7375.chr7.nnic"; exon_number "1"; exon_id "4178";
chr7	HAVANA	gene	79157683	79166223	.	-	.	gene_id "ENSMUSG00000127147.1"; transcripts "1"; gene_type "lncRNA"; gene_name "ENSMUSG00000127147";
chr7	IsoQuant	transcript	79164517	79166223	.	-	.	gene_id "ENSMUSG00000127147.1"; transcript_id "transcript7395.chr7.nnic"; exons "1";
chr7	IsoQuant	exon	79164517	79166223	.	-	.	gene_id "ENSMUSG00000127147.1"; transcript_id "transcript7395.chr7.nnic"; exon_number "1"; exon_id "4179";
chr7	HAVANA	gene	79162617	79164712	.	+	.	gene_id "ENSMUSG00000103663.2"; transcripts "1"; gene_type "TEC"; gene_name "2900037B21Rik"; mgi_id "MGI:1925652"; tag "confirm_experimentally"; havana_gene "OTTMUSG00000043219.1";
chr7	IsoQuant	transcript	79162617	79164712	.	+	.	gene_id "ENSMUSG00000103663.2"; transcript_id "transcript7389.chr7.nnic"; exons "1";
chr7	IsoQuant	exon	79162617	79164712	.	+	.	gene_id "ENSMUSG00000103663.2"; transcript_id "transcript7389.chr7.nnic"; exon_number "1"; exon_id "4180";
chr7	HAVANA	gene	79185760	79209781	.	+	.	gene_id "ENSMUSG00000108616.4"; transcripts "2"; gene_type "lncRNA"; gene_name "Gm35040"; mgi_id "MGI:5594199"; havana_gene "OTTMUSG00000058571.1";
chr7	HAVANA	transcript	79185760	79209781	.	+	.	gene_id "ENSMUSG00000108616.4"; transcript_id "ENSMUST00000206829.3"; exons "2"; gene_type "lncRNA"; gene_name "Gm35040"; transcript_type "lncRNA"; transcript_name "Gm35040-201"; transcript_support_level "2"; mgi_id "MGI:5594199"; tag "basic"; havana_gene "OTTMUSG00000058571.1"; havana_transcript "OTTMUST00000143821.1";
chr7	HAVANA	exon	79185760	79185944	.	+	.	gene_id "ENSMUSG00000108616.4"; transcript_id "ENSMUST00000206829.3"; exon_number "1"; exon_id "ENSMUSE00001487416.1"; gene_type "lncRNA"; gene_name "Gm35040"; transcript_type "lncRNA"; transcript_name "Gm35040-201"; transcript_support_level "2"; mgi_id "MGI:5594199"; tag "basic"; havana_gene "OTTMUSG00000058571.1"; havana_transcript "OTTMUST00000143821.1";
chr7	HAVANA	exon	79204842	79209781	.	+	.	gene_id "ENSMUSG00000108616.4"; transcript_id "ENSMUST00000206829.3"; exon_number "2"; exon_id "ENSMUSE00001487417.1"; gene_type "lncRNA"; gene_name "Gm35040"; transcript_type "lncRNA"; transcript_name "Gm35040-201"; transcript_support_level "2"; mgi_id "MGI:5594199"; tag "basic"; havana_gene "OTTMUSG00000058571.1"; havana_transcript "OTTMUST00000143821.1";
chr7	HAVANA	transcript	79185783	79187515	.	+	.	gene_id "ENSMUSG00000108616.4"; transcript_id "ENSMUST00000242070.2"; exons "1"; gene_type "lncRNA"; gene_name "Gm35040"; transcript_type "lncRNA"; transcript_name "Gm35040-202"; mgi_id "MGI:5594199"; tag "basic"; havana_gene "OTTMUSG00000058571.1";
chr7	HAVANA	exon	79185783	79187515	.	+	.	gene_id "ENSMUSG00000108616.4"; transcript_id "ENSMUST00000242070.2"; exon_number "1"; exon_id "ENSMUSE00001554221.1"; gene_type "lncRNA"; gene_name "Gm35040"; transcript_type "lncRNA"; transcript_name "Gm35040-202"; mgi_id "MGI:5594199"; tag "basic"; havana_gene "OTTMUSG00000058571.1";
chr7	HAVANA	gene	79243111	79267405	.	-	.	gene_id "ENSMUSG00000030549.7"; transcripts "1"; gene_type "protein_coding"; gene_name "Rhcg"; mgi_id "MGI:1888517"; tag "overlapping_locus"; havana_gene "OTTMUSG00000025008.1";
chr7	HAVANA	transcript	79243111	79267405	.	-	.	gene_id "ENSMUSG00000030549.7"; transcript_id "ENSMUST00000032766.5"; exons "11"; gene_type "protein_coding"; gene_name "Rhcg"; transcript_type "protein_coding"; transcript_name "Rhcg-201"; protein_id "ENSMUSP00000032766.5"; transcript_support_level "1"; mgi_id "MGI:1888517"; tag "basic"; ccdsid "CCDS21383.1"; havana_gene "OTTMUSG00000025008.1"; havana_transcript "OTTMUST00000061558.1";
chr7	HAVANA	UTR	79267275	79267405	.	-	.	gene_id "ENSMUSG00000030549.7"; transcript_id "ENSMUST00000032766.5"; exon_number "1"; exon_id "4181";
chr7	HAVANA	start_codon	79267272	79267274	.	-	.	gene_id "ENSMUSG00000030549.7"; transcript_id "ENSMUST00000032766.5"; exon_number "2"; exon_id "4182";
chr7	HAVANA	exon	79267088	79267405	.	-	.	gene_id "ENSMUSG00000030549.7"; transcript_id "ENSMUST00000032766.5"; exon_number "3"; exon_id "ENSMUSE00000200330.5"; gene_type "protein_coding"; gene_name "Rhcg"; transcript_type "protein_coding"; transcript_name "Rhcg-201"; protein_id "ENSMUSP00000032766.5"; transcript_support_level "1"; mgi_id "MGI:1888517"; tag "basic"; ccdsid "CCDS21383.1"; havana_gene "OTTMUSG00000025008.1"; havana_transcript "OTTMUST00000061558.1";
chr7	HAVANA	CDS	79267088	79267274	.	-	.	gene_id "ENSMUSG00000030549.7"; transcript_id "ENSMUST00000032766.5"; exon_number "4"; exon_id "4183";
chr7	HAVANA	exon	79257293	79257479	.	-	.	gene_id "ENSMUSG00000030549.7"; transcript_id "ENSMUST00000032766.5"; exon_number "5"; exon_id "ENSMUSE00000200327.4"; gene_type "protein_coding"; gene_name "Rhcg"; transcript_type "protein_coding"; transcript_name "Rhcg-201"; protein_id "ENSMUSP00000032766.5"; transcript_support_level "1"; mgi_id "MGI:1888517"; tag "basic"; ccdsid "CCDS21383.1"; havana_gene "OTTMUSG00000025008.1"; havana_transcript "OTTMUST00000061558.1";
chr7	HAVANA	CDS	79257293	79257479	.	-	.	gene_id "ENSMUSG00000030549.7"; transcript_id "ENSMUST00000032766.5"; exon_number "6"; exon_id "ENSMUSE00000200327.4"; gene_type "protein_coding"; gene_name "Rhcg"; transcript_type "protein_coding"; transcript_name "Rhcg-201"; protein_id "ENSMUSP00000032766.5"; transcript_support_level "1"; mgi_id "MGI:1888517"; tag "basic"; ccdsid "CCDS21383.1"; havana_gene "OTTMUSG00000025008.1"; havana_transcript "OTTMUST00000061558.1";
chr7	HAVANA	exon	79253488	79253638	.	-	.	gene_id "ENSMUSG00000030549.7"; transcript_id "ENSMUST00000032766.5"; exon_number "7"; exon_id "ENSMUSE00000200329.4"; gene_type "protein_coding"; gene_name "Rhcg"; transcript_type "protein_coding"; transcript_name "Rhcg-201"; protein_id "ENSMUSP00000032766.5"; transcript_support_level "1"; mgi_id "MGI:1888517"; tag "basic"; ccdsid "CCDS21383.1"; havana_gene "OTTMUSG00000025008.1"; havana_transcript "OTTMUST00000061558.1";
chr7	HAVANA	CDS	79253488	79253638	.	-	.	gene_id "ENSMUSG00000030549.7"; transcript_id "ENSMUST00000032766.5"; exon_number "8"; exon_id "ENSMUSE00000200329.4"; gene_type "protein_coding"; gene_name "Rhcg"; transcript_type "protein_coding"; transcript_name "Rhcg-201"; protein_id "ENSMUSP00000032766.5"; transcript_support_level "1"; mgi_id "MGI:1888517"; tag "basic"; ccdsid "CCDS21383.1"; havana_gene "OTTMUSG00000025008.1"; havana_transcript "OTTMUST00000061558.1";
chr7	HAVANA	exon	79251335	79251482	.	-	.	gene_id "ENSMUSG00000030549.7"; transcript_id "ENSMUST00000032766.5"; exon_number "9"; exon_id "ENSMUSE00000200336.4"; gene_type "protein_coding"; gene_name "Rhcg"; transcript_type "protein_coding"; transcript_name "Rhcg-201"; protein_id "ENSMUSP00000032766.5"; transcript_support_level "1"; mgi_id "MGI:1888517"; tag "basic"; ccdsid "CCDS21383.1"; havana_gene "OTTMUSG00000025008.1"; havana_transcript "OTTMUST00000061558.1";
chr7	HAVANA	CDS	79251335	79251482	.	-	.	gene_id "ENSMUSG00000030549.7"; transcript_id "ENSMUST00000032766.5"; exon_number "10"; exon_id "ENSMUSE00000200336.4"; gene_type "protein_coding"; gene_name "Rhcg"; transcript_type "protein_coding"; transcript_name "Rhcg-201"; protein_id "ENSMUSP00000032766.5"; transcript_support_level "1"; mgi_id "MGI:1888517"; tag "basic"; ccdsid "CCDS21383.1"; havana_gene "OTTMUSG00000025008.1"; havana_transcript "OTTMUST00000061558.1";
chr7	HAVANA	exon	79250242	79250408	.	-	.	gene_id "ENSMUSG00000030549.7"; transcript_id "ENSMUST00000032766.5"; exon_number "11"; exon_id "ENSMUSE00000200328.4"; gene_type "protein_coding"; gene_name "Rhcg"; transcript_type "protein_coding"; transcript_name "Rhcg-201"; protein_id "ENSMUSP00000032766.5"; transcript_support_level "1"; mgi_id "MGI:1888517"; tag "basic"; ccdsid "CCDS21383.1"; havana_gene "OTTMUSG00000025008.1"; havana_transcript "OTTMUST00000061558.1";
chr7	HAVANA	CDS	79250242	79250408	.	-	.	gene_id "ENSMUSG00000030549.7"; transcript_id "ENSMUST00000032766.5"; exon_number "12"; exon_id "ENSMUSE00000200328.4"; gene_type "protein_coding"; gene_name "Rhcg"; transcript_type "protein_coding"; transcript_name "Rhcg-201"; protein_id "ENSMUSP00000032766.5"; transcript_support_level "1"; mgi_id "MGI:1888517"; tag "basic"; ccdsid "CCDS21383.1"; havana_gene "OTTMUSG00000025008.1"; havana_transcript "OTTMUST00000061558.1";
chr7	HAVANA	exon	79249427	79249564	.	-	.	gene_id "ENSMUSG00000030549.7"; transcript_id "ENSMUST00000032766.5"; exon_number "13"; exon_id "ENSMUSE00000200335.4"; gene_type "protein_coding"; gene_name "Rhcg"; transcript_type "protein_coding"; transcript_name "Rhcg-201"; protein_id "ENSMUSP00000032766.5"; transcript_support_level "1"; mgi_id "MGI:1888517"; tag "basic"; ccdsid "CCDS21383.1"; havana_gene "OTTMUSG00000025008.1"; havana_transcript "OTTMUST00000061558.1";
chr7	HAVANA	CDS	79249427	79249564	.	-	.	gene_id "ENSMUSG00000030549.7"; transcript_id "ENSMUST00000032766.5"; exon_number "14"; exon_id "ENSMUSE00000200335.4"; gene_type "protein_coding"; gene_name "Rhcg"; transcript_type "protein_coding"; transcript_name "Rhcg-201"; protein_id "ENSMUSP00000032766.5"; transcript_support_level "1"; mgi_id "MGI:1888517"; tag "basic"; ccdsid "CCDS21383.1"; havana_gene "OTTMUSG00000025008.1"; havana_transcript "OTTMUST00000061558.1";
chr7	HAVANA	exon	79249105	79249241	.	-	.	gene_id "ENSMUSG00000030549.7"; transcript_id "ENSMUST00000032766.5"; exon_number "15"; exon_id "ENSMUSE00000200326.4"; gene_type "protein_coding"; gene_name "Rhcg"; transcript_type "protein_coding"; transcript_name "Rhcg-201"; protein_id "ENSMUSP00000032766.5"; transcript_support_level "1"; mgi_id "MGI:1888517"; tag "basic"; ccdsid "CCDS21383.1"; havana_gene "OTTMUSG00000025008.1"; havana_transcript "OTTMUST00000061558.1";
chr7	HAVANA	CDS	79249105	79249241	.	-	.	gene_id "ENSMUSG00000030549.7"; transcript_id "ENSMUST00000032766.5"; exon_number "16"; exon_id "ENSMUSE00000200326.4"; gene_type "protein_coding"; gene_name "Rhcg"; transcript_type "protein_coding"; transcript_name "Rhcg-201"; protein_id "ENSMUSP00000032766.5"; transcript_support_level "1"; mgi_id "MGI:1888517"; tag "basic"; ccdsid "CCDS21383.1"; havana_gene "OTTMUSG00000025008.1"; havana_transcript "OTTMUST00000061558.1";
chr7	HAVANA	exon	79248718	79248842	.	-	.	gene_id "ENSMUSG00000030549.7"; transcript_id "ENSMUST00000032766.5"; exon_number "17"; exon_id "ENSMUSE00000319086.4"; gene_type "protein_coding"; gene_name "Rhcg"; transcript_type "protein_coding"; transcript_name "Rhcg-201"; protein_id "ENSMUSP00000032766.5"; transcript_support_level "1"; mgi_id "MGI:1888517"; tag "basic"; ccdsid "CCDS21383.1"; havana_gene "OTTMUSG00000025008.1"; havana_transcript "OTTMUST00000061558.1";
chr7	HAVANA	CDS	79248718	79248842	.	-	.	gene_id "ENSMUSG00000030549.7"; transcript_id "ENSMUST00000032766.5"; exon_number "18"; exon_id "ENSMUSE00000319086.4"; gene_type "protein_coding"; gene_name "Rhcg"; transcript_type "protein_coding"; transcript_name "Rhcg-201"; protein_id "ENSMUSP00000032766.5"; transcript_support_level "1"; mgi_id "MGI:1888517"; tag "basic"; ccdsid "CCDS21383.1"; havana_gene "OTTMUSG00000025008.1"; havana_transcript "OTTMUST00000061558.1";
chr7	HAVANA	exon	79248289	79248362	.	-	.	gene_id "ENSMUSG00000030549.7"; transcript_id "ENSMUST00000032766.5"; exon_number "19"; exon_id "ENSMUSE00000319078.4"; gene_type "protein_coding"; gene_name "Rhcg"; transcript_type "protein_coding"; transcript_name "Rhcg-201"; protein_id "ENSMUSP00000032766.5"; transcript_support_level "1"; mgi_id "MGI:1888517"; tag "basic"; ccdsid "CCDS21383.1"; havana_gene "OTTMUSG00000025008.1"; havana_transcript "OTTMUST00000061558.1";
chr7	HAVANA	CDS	79248289	79248362	.	-	.	gene_id "ENSMUSG00000030549.7"; transcript_id "ENSMUST00000032766.5"; exon_number "20"; exon_id "ENSMUSE00000319078.4"; gene_type "protein_coding"; gene_name "Rhcg"; transcript_type "protein_coding"; transcript_name "Rhcg-201"; protein_id "ENSMUSP00000032766.5"; transcript_support_level "1"; mgi_id "MGI:1888517"; tag "basic"; ccdsid "CCDS21383.1"; havana_gene "OTTMUSG00000025008.1"; havana_transcript "OTTMUST00000061558.1";
chr7	HAVANA	CDS	79244557	79244736	.	-	.	gene_id "ENSMUSG00000030549.7"; transcript_id "ENSMUST00000032766.5"; exon_number "21"; exon_id "4184";
chr7	HAVANA	stop_codon	79244554	79244556	.	-	.	gene_id "ENSMUSG00000030549.7"; transcript_id "ENSMUST00000032766.5"; exon_number "22"; exon_id "4185";
chr7	HAVANA	exon	79244530	79244736	.	-	.	gene_id "ENSMUSG00000030549.7"; transcript_id "ENSMUST00000032766.5"; exon_number "23"; exon_id "ENSMUSE00000319068.4"; gene_type "protein_coding"; gene_name "Rhcg"; transcript_type "protein_coding"; transcript_name "Rhcg-201"; protein_id "ENSMUSP00000032766.5"; transcript_support_level "1"; mgi_id "MGI:1888517"; tag "basic"; ccdsid "CCDS21383.1"; havana_gene "OTTMUSG00000025008.1"; havana_transcript "OTTMUST00000061558.1";
chr7	HAVANA	UTR	79244530	79244556	.	-	.	gene_id "ENSMUSG00000030549.7"; transcript_id "ENSMUST00000032766.5"; exon_number "24"; exon_id "4186";
chr7	HAVANA	exon	79243111	79243548	.	-	.	gene_id "ENSMUSG00000030549.7"; transcript_id "ENSMUST00000032766.5"; exon_number "25"; exon_id "ENSMUSE00000319055.6"; gene_type "protein_coding"; gene_name "Rhcg"; transcript_type "protein_coding"; transcript_name "Rhcg-201"; protein_id "ENSMUSP00000032766.5"; transcript_support_level "1"; mgi_id "MGI:1888517"; tag "basic"; ccdsid "CCDS21383.1"; havana_gene "OTTMUSG00000025008.1"; havana_transcript "OTTMUST00000061558.1";
chr7	HAVANA	UTR	79243111	79243548	.	-	.	gene_id "ENSMUSG00000030549.7"; transcript_id "ENSMUST00000032766.5"; exon_number "26"; exon_id "ENSMUSE00000319055.6"; gene_type "protein_coding"; gene_name "Rhcg"; transcript_type "protein_coding"; transcript_name "Rhcg-201"; protein_id "ENSMUSP00000032766.5"; transcript_support_level "1"; mgi_id "MGI:1888517"; tag "basic"; ccdsid "CCDS21383.1"; havana_gene "OTTMUSG00000025008.1"; havana_transcript "OTTMUST00000061558.1";
chr7	HAVANA	gene	79309944	79347896	.	+	.	gene_id "ENSMUSG00000046591.11"; transcripts "4"; gene_type "protein_coding"; gene_name "Ticrr"; mgi_id "MGI:1924261"; havana_gene "OTTMUSG00000058577.1";
chr7	HAVANA	transcript	79309944	79347896	.	+	.	gene_id "ENSMUSG00000046591.11"; transcript_id "ENSMUST00000035977.9"; exons "22"; gene_type "protein_coding"; gene_name "Ticrr"; transcript_type "protein_coding"; transcript_name "Ticrr-201"; protein_id "ENSMUSP00000041377.8"; transcript_support_level "1"; mgi_id "MGI:1924261"; tag "basic"; ccdsid "CCDS21384.1"; havana_gene "OTTMUSG00000058577.1"; havana_transcript "OTTMUST00000143829.1";
chr7	HAVANA	UTR	79309944	79310087	.	+	.	gene_id "ENSMUSG00000046591.11"; transcript_id "ENSMUST00000035977.9"; exon_number "1"; exon_id "4187";
chr7	HAVANA	exon	79309944	79310750	.	+	.	gene_id "ENSMUSG00000046591.11"; transcript_id "ENSMUST00000035977.9"; exon_number "2"; exon_id "ENSMUSE00000592190.2"; gene_type "protein_coding"; gene_name "Ticrr"; transcript_type "protein_coding"; transcript_name "Ticrr-201"; protein_id "ENSMUSP00000041377.8"; transcript_support_level "1"; mgi_id "MGI:1924261"; tag "basic"; ccdsid "CCDS21384.1"; havana_gene "OTTMUSG00000058577.1"; havana_transcript "OTTMUST00000143829.1";
chr7	HAVANA	start_codon	79310088	79310090	.	+	.	gene_id "ENSMUSG00000046591.11"; transcript_id "ENSMUST00000035977.9"; exon_number "3"; exon_id "4188";
chr7	HAVANA	CDS	79310088	79310750	.	+	.	gene_id "ENSMUSG00000046591.11"; transcript_id "ENSMUST00000035977.9"; exon_number "4"; exon_id "4189";
chr7	HAVANA	CDS	79315411	79315687	.	+	.	gene_id "ENSMUSG00000046591.11"; transcript_id "ENSMUST00000035977.9"; exon_number "5"; exon_id "ENSMUSE00000592189.2"; gene_type "protein_coding"; gene_name "Ticrr"; transcript_type "protein_coding"; transcript_name "Ticrr-201"; protein_id "ENSMUSP00000041377.8"; transcript_support_level "1"; mgi_id "MGI:1924261"; tag "basic"; ccdsid "CCDS21384.1"; havana_gene "OTTMUSG00000058577.1"; havana_transcript "OTTMUST00000143829.1";
chr7	HAVANA	exon	79315411	79315687	.	+	.	gene_id "ENSMUSG00000046591.11"; transcript_id "ENSMUST00000035977.9"; exon_number "6"; exon_id "ENSMUSE00000592189.2"; gene_type "protein_coding"; gene_name "Ticrr"; transcript_type "protein_coding"; transcript_name "Ticrr-201"; protein_id "ENSMUSP00000041377.8"; transcript_support_level "1"; mgi_id "MGI:1924261"; tag "basic"; ccdsid "CCDS21384.1"; havana_gene "OTTMUSG00000058577.1"; havana_transcript "OTTMUST00000143829.1";
chr7	HAVANA	CDS	79317408	79317646	.	+	.	gene_id "ENSMUSG00000046591.11"; transcript_id "ENSMUST00000035977.9"; exon_number "7"; exon_id "ENSMUSE00000592188.2"; gene_type "protein_coding"; gene_name "Ticrr"; transcript_type "protein_coding"; transcript_name "Ticrr-201"; protein_id "ENSMUSP00000041377.8"; transcript_support_level "1"; mgi_id "MGI:1924261"; tag "basic"; ccdsid "CCDS21384.1"; havana_gene "OTTMUSG00000058577.1"; havana_transcript "OTTMUST00000143829.1";
chr7	HAVANA	exon	79317408	79317646	.	+	.	gene_id "ENSMUSG00000046591.11"; transcript_id "ENSMUST00000035977.9"; exon_number "8"; exon_id "ENSMUSE00000592188.2"; gene_type "protein_coding"; gene_name "Ticrr"; transcript_type "protein_coding"; transcript_name "Ticrr-201"; protein_id "ENSMUSP00000041377.8"; transcript_support_level "1"; mgi_id "MGI:1924261"; tag "basic"; ccdsid "CCDS21384.1"; havana_gene "OTTMUSG00000058577.1"; havana_transcript "OTTMUST00000143829.1";
chr7	HAVANA	CDS	79319196	79319430	.	+	.	gene_id "ENSMUSG00000046591.11"; transcript_id "ENSMUST00000035977.9"; exon_number "9"; exon_id "ENSMUSE00000592187.2"; gene_type "protein_coding"; gene_name "Ticrr"; transcript_type "protein_coding"; transcript_name "Ticrr-201"; protein_id "ENSMUSP00000041377.8"; transcript_support_level "1"; mgi_id "MGI:1924261"; tag "basic"; ccdsid "CCDS21384.1"; havana_gene "OTTMUSG00000058577.1"; havana_transcript "OTTMUST00000143829.1";
chr7	HAVANA	exon	79319196	79319430	.	+	.	gene_id "ENSMUSG00000046591.11"; transcript_id "ENSMUST00000035977.9"; exon_number "10"; exon_id "ENSMUSE00000592187.2"; gene_type "protein_coding"; gene_name "Ticrr"; transcript_type "protein_coding"; transcript_name "Ticrr-201"; protein_id "ENSMUSP00000041377.8"; transcript_support_level "1"; mgi_id "MGI:1924261"; tag "basic"; ccdsid "CCDS21384.1"; havana_gene "OTTMUSG00000058577.1"; havana_transcript "OTTMUST00000143829.1";
chr7	HAVANA	CDS	79320614	79320743	.	+	.	gene_id "ENSMUSG00000046591.11"; transcript_id "ENSMUST00000035977.9"; exon_number "11"; exon_id "ENSMUSE00001373314.2"; gene_type "protein_coding"; gene_name "Ticrr"; transcript_type "protein_coding"; transcript_name "Ticrr-201"; protein_id "ENSMUSP00000041377.8"; transcript_support_level "1"; mgi_id "MGI:1924261"; tag "basic"; ccdsid "CCDS21384.1"; havana_gene "OTTMUSG00000058577.1"; havana_transcript "OTTMUST00000143829.1";
chr7	HAVANA	exon	79320614	79320743	.	+	.	gene_id "ENSMUSG00000046591.11"; transcript_id "ENSMUST00000035977.9"; exon_number "12"; exon_id "ENSMUSE00001373314.2"; gene_type "protein_coding"; gene_name "Ticrr"; transcript_type "protein_coding"; transcript_name "Ticrr-201"; protein_id "ENSMUSP00000041377.8"; transcript_support_level "1"; mgi_id "MGI:1924261"; tag "basic"; ccdsid "CCDS21384.1"; havana_gene "OTTMUSG00000058577.1"; havana_transcript "OTTMUST00000143829.1";
chr7	HAVANA	CDS	79325020	79325156	.	+	.	gene_id "ENSMUSG00000046591.11"; transcript_id "ENSMUST00000035977.9"; exon_number "13"; exon_id "ENSMUSE00001370692.2"; gene_type "protein_coding"; gene_name "Ticrr"; transcript_type "protein_coding"; transcript_name "Ticrr-201"; protein_id "ENSMUSP00000041377.8"; transcript_support_level "1"; mgi_id "MGI:1924261"; tag "basic"; ccdsid "CCDS21384.1"; havana_gene "OTTMUSG00000058577.1"; havana_transcript "OTTMUST00000143829.1";
chr7	HAVANA	exon	79325020	79325156	.	+	.	gene_id "ENSMUSG00000046591.11"; transcript_id "ENSMUST00000035977.9"; exon_number "14"; exon_id "ENSMUSE00001370692.2"; gene_type "protein_coding"; gene_name "Ticrr"; transcript_type "protein_coding"; transcript_name "Ticrr-201"; protein_id "ENSMUSP00000041377.8"; transcript_support_level "1"; mgi_id "MGI:1924261"; tag "basic"; ccdsid "CCDS21384.1"; havana_gene "OTTMUSG00000058577.1"; havana_transcript "OTTMUST00000143829.1";
chr7	HAVANA	CDS	79326975	79327193	.	+	.	gene_id "ENSMUSG00000046591.11"; transcript_id "ENSMUST00000035977.9"; exon_number "15"; exon_id "ENSMUSE00000592184.2"; gene_type "protein_coding"; gene_name "Ticrr"; transcript_type "protein_coding"; transcript_name "Ticrr-201"; protein_id "ENSMUSP00000041377.8"; transcript_support_level "1"; mgi_id "MGI:1924261"; tag "basic"; ccdsid "CCDS21384.1"; havana_gene "OTTMUSG00000058577.1"; havana_transcript "OTTMUST00000143829.1";
chr7	HAVANA	exon	79326975	79327193	.	+	.	gene_id "ENSMUSG00000046591.11"; transcript_id "ENSMUST00000035977.9"; exon_number "16"; exon_id "ENSMUSE00000592184.2"; gene_type "protein_coding"; gene_name "Ticrr"; transcript_type "protein_coding"; transcript_name "Ticrr-201"; protein_id "ENSMUSP00000041377.8"; transcript_support_level "1"; mgi_id "MGI:1924261"; tag "basic"; ccdsid "CCDS21384.1"; havana_gene "OTTMUSG00000058577.1"; havana_transcript "OTTMUST00000143829.1";
chr7	HAVANA	CDS	79328763	79328914	.	+	.	gene_id "ENSMUSG00000046591.11"; transcript_id "ENSMUST00000035977.9"; exon_number "17"; exon_id "ENSMUSE00000592183.2"; gene_type "protein_coding"; gene_name "Ticrr"; transcript_type "protein_coding"; transcript_name "Ticrr-201"; protein_id "ENSMUSP00000041377.8"; transcript_support_level "1"; mgi_id "MGI:1924261"; tag "basic"; ccdsid "CCDS21384.1"; havana_gene "OTTMUSG00000058577.1"; havana_transcript "OTTMUST00000143829.1";
chr7	HAVANA	exon	79328763	79328914	.	+	.	gene_id "ENSMUSG00000046591.11"; transcript_id "ENSMUST00000035977.9"; exon_number "18"; exon_id "ENSMUSE00000592183.2"; gene_type "protein_coding"; gene_name "Ticrr"; transcript_type "protein_coding"; transcript_name "Ticrr-201"; protein_id "ENSMUSP00000041377.8"; transcript_support_level "1"; mgi_id "MGI:1924261"; tag "basic"; ccdsid "CCDS21384.1"; havana_gene "OTTMUSG00000058577.1"; havana_transcript "OTTMUST00000143829.1";
chr7	HAVANA	CDS	79330656	79330756	.	+	.	gene_id "ENSMUSG00000046591.11"; transcript_id "ENSMUST00000035977.9"; exon_number "19"; exon_id "ENSMUSE00000592182.2"; gene_type "protein_coding"; gene_name "Ticrr"; transcript_type "protein_coding"; transcript_name "Ticrr-201"; protein_id "ENSMUSP00000041377.8"; transcript_support_level "1"; mgi_id "MGI:1924261"; tag "basic"; ccdsid "CCDS21384.1"; havana_gene "OTTMUSG00000058577.1"; havana_transcript "OTTMUST00000143829.1";
chr7	HAVANA	exon	79330656	79330756	.	+	.	gene_id "ENSMUSG00000046591.11"; transcript_id "ENSMUST00000035977.9"; exon_number "20"; exon_id "ENSMUSE00000592182.2"; gene_type "protein_coding"; gene_name "Ticrr"; transcript_type "protein_coding"; transcript_name "Ticrr-201"; protein_id "ENSMUSP00000041377.8"; transcript_support_level "1"; mgi_id "MGI:1924261"; tag "basic"; ccdsid "CCDS21384.1"; havana_gene "OTTMUSG00000058577.1"; havana_transcript "OTTMUST00000143829.1";
chr7	HAVANA	CDS	79331558	79331651	.	+	.	gene_id "ENSMUSG00000046591.11"; transcript_id "ENSMUST00000035977.9"; exon_number "21"; exon_id "ENSMUSE00000996463.2"; gene_type "protein_coding"; gene_name "Ticrr"; transcript_type "protein_coding"; transcript_name "Ticrr-201"; protein_id "ENSMUSP00000041377.8"; transcript_support_level "1"; mgi_id "MGI:1924261"; tag "basic"; ccdsid "CCDS21384.1"; havana_gene "OTTMUSG00000058577.1"; havana_transcript "OTTMUST00000143829.1";
chr7	HAVANA	exon	79331558	79331651	.	+	.	gene_id "ENSMUSG00000046591.11"; transcript_id "ENSMUST00000035977.9"; exon_number "22"; exon_id "ENSMUSE00000996463.2"; gene_type "protein_coding"; gene_name "Ticrr"; transcript_type "protein_coding"; transcript_name "Ticrr-201"; protein_id "ENSMUSP00000041377.8"; transcript_support_level "1"; mgi_id "MGI:1924261"; tag "basic"; ccdsid "CCDS21384.1"; havana_gene "OTTMUSG00000058577.1"; havana_transcript "OTTMUST00000143829.1";
chr7	HAVANA	CDS	79331738	79331817	.	+	.	gene_id "ENSMUSG00000046591.11"; transcript_id "ENSMUST00000035977.9"; exon_number "23"; exon_id "ENSMUSE00001064416.2"; gene_type "protein_coding"; gene_name "Ticrr"; transcript_type "protein_coding"; transcript_name "Ticrr-201"; protein_id "ENSMUSP00000041377.8"; transcript_support_level "1"; mgi_id "MGI:1924261"; tag "basic"; ccdsid "CCDS21384.1"; havana_gene "OTTMUSG00000058577.1"; havana_transcript "OTTMUST00000143829.1";
chr7	HAVANA	exon	79331738	79331817	.	+	.	gene_id "ENSMUSG00000046591.11"; transcript_id "ENSMUST00000035977.9"; exon_number "24"; exon_id "ENSMUSE00001064416.2"; gene_type "protein_coding"; gene_name "Ticrr"; transcript_type "protein_coding"; transcript_name "Ticrr-201"; protein_id "ENSMUSP00000041377.8"; transcript_support_level "1"; mgi_id "MGI:1924261"; tag "basic"; ccdsid "CCDS21384.1"; havana_gene "OTTMUSG00000058577.1"; havana_transcript "OTTMUST00000143829.1";
chr7	HAVANA	CDS	79331997	79332224	.	+	.	gene_id "ENSMUSG00000046591.11"; transcript_id "ENSMUST00000035977.9"; exon_number "25"; exon_id "ENSMUSE00001014881.2"; gene_type "protein_coding"; gene_name "Ticrr"; transcript_type "protein_coding"; transcript_name "Ticrr-201"; protein_id "ENSMUSP00000041377.8"; transcript_support_level "1"; mgi_id "MGI:1924261"; tag "basic"; ccdsid "CCDS21384.1"; havana_gene "OTTMUSG00000058577.1"; havana_transcript "OTTMUST00000143829.1";
chr7	HAVANA	exon	79331997	79332224	.	+	.	gene_id "ENSMUSG00000046591.11"; transcript_id "ENSMUST00000035977.9"; exon_number "26"; exon_id "ENSMUSE00001014881.2"; gene_type "protein_coding"; gene_name "Ticrr"; transcript_type "protein_coding"; transcript_name "Ticrr-201"; protein_id "ENSMUSP00000041377.8"; transcript_support_level "1"; mgi_id "MGI:1924261"; tag "basic"; ccdsid "CCDS21384.1"; havana_gene "OTTMUSG00000058577.1"; havana_transcript "OTTMUST00000143829.1";
chr7	HAVANA	CDS	79332704	79332800	.	+	.	gene_id "ENSMUSG00000046591.11"; transcript_id "ENSMUST00000035977.9"; exon_number "27"; exon_id "ENSMUSE00001039182.2"; gene_type "protein_coding"; gene_name "Ticrr"; transcript_type "protein_coding"; transcript_name "Ticrr-201"; protein_id "ENSMUSP00000041377.8"; transcript_support_level "1"; mgi_id "MGI:1924261"; tag "basic"; ccdsid "CCDS21384.1"; havana_gene "OTTMUSG00000058577.1"; havana_transcript "OTTMUST00000143829.1";
chr7	HAVANA	exon	79332704	79332800	.	+	.	gene_id "ENSMUSG00000046591.11"; transcript_id "ENSMUST00000035977.9"; exon_number "28"; exon_id "ENSMUSE00001039182.2"; gene_type "protein_coding"; gene_name "Ticrr"; transcript_type "protein_coding"; transcript_name "Ticrr-201"; protein_id "ENSMUSP00000041377.8"; transcript_support_level "1"; mgi_id "MGI:1924261"; tag "basic"; ccdsid "CCDS21384.1"; havana_gene "OTTMUSG00000058577.1"; havana_transcript "OTTMUST00000143829.1";
chr7	HAVANA	CDS	79333952	79334009	.	+	.	gene_id "ENSMUSG00000046591.11"; transcript_id "ENSMUST00000035977.9"; exon_number "29"; exon_id "ENSMUSE00001049997.2"; gene_type "protein_coding"; gene_name "Ticrr"; transcript_type "protein_coding"; transcript_name "Ticrr-201"; protein_id "ENSMUSP00000041377.8"; transcript_support_level "1"; mgi_id "MGI:1924261"; tag "basic"; ccdsid "CCDS21384.1"; havana_gene "OTTMUSG00000058577.1"; havana_transcript "OTTMUST00000143829.1";
chr7	HAVANA	exon	79333952	79334009	.	+	.	gene_id "ENSMUSG00000046591.11"; transcript_id "ENSMUST00000035977.9"; exon_number "30"; exon_id "ENSMUSE00001049997.2"; gene_type "protein_coding"; gene_name "Ticrr"; transcript_type "protein_coding"; transcript_name "Ticrr-201"; protein_id "ENSMUSP00000041377.8"; transcript_support_level "1"; mgi_id "MGI:1924261"; tag "basic"; ccdsid "CCDS21384.1"; havana_gene "OTTMUSG00000058577.1"; havana_transcript "OTTMUST00000143829.1";
chr7	HAVANA	CDS	79335525	79335686	.	+	.	gene_id "ENSMUSG00000046591.11"; transcript_id "ENSMUST00000035977.9"; exon_number "31"; exon_id "ENSMUSE00001373676.2"; gene_type "protein_coding"; gene_name "Ticrr"; transcript_type "protein_coding"; transcript_name "Ticrr-201"; protein_id "ENSMUSP00000041377.8"; transcript_support_level "1"; mgi_id "MGI:1924261"; tag "basic"; ccdsid "CCDS21384.1"; havana_gene "OTTMUSG00000058577.1"; havana_transcript "OTTMUST00000143829.1";
chr7	HAVANA	exon	79335525	79335686	.	+	.	gene_id "ENSMUSG00000046591.11"; transcript_id "ENSMUST00000035977.9"; exon_number "32"; exon_id "ENSMUSE00001373676.2"; gene_type "protein_coding"; gene_name "Ticrr"; transcript_type "protein_coding"; transcript_name "Ticrr-201"; protein_id "ENSMUSP00000041377.8"; transcript_support_level "1"; mgi_id "MGI:1924261"; tag "basic"; ccdsid "CCDS21384.1"; havana_gene "OTTMUSG00000058577.1"; havana_transcript "OTTMUST00000143829.1";
chr7	HAVANA	CDS	79337974	79338064	.	+	.	gene_id "ENSMUSG00000046591.11"; transcript_id "ENSMUST00000035977.9"; exon_number "33"; exon_id "ENSMUSE00001372393.2"; gene_type "protein_coding"; gene_name "Ticrr"; transcript_type "protein_coding"; transcript_name "Ticrr-201"; protein_id "ENSMUSP00000041377.8"; transcript_support_level "1"; mgi_id "MGI:1924261"; tag "basic"; ccdsid "CCDS21384.1"; havana_gene "OTTMUSG00000058577.1"; havana_transcript "OTTMUST00000143829.1";
chr7	HAVANA	exon	79337974	79338064	.	+	.	gene_id "ENSMUSG00000046591.11"; transcript_id "ENSMUST00000035977.9"; exon_number "34"; exon_id "ENSMUSE00001372393.2"; gene_type "protein_coding"; gene_name "Ticrr"; transcript_type "protein_coding"; transcript_name "Ticrr-201"; protein_id "ENSMUSP00000041377.8"; transcript_support_level "1"; mgi_id "MGI:1924261"; tag "basic"; ccdsid "CCDS21384.1"; havana_gene "OTTMUSG00000058577.1"; havana_transcript "OTTMUST00000143829.1";
chr7	HAVANA	CDS	79339656	79339714	.	+	.	gene_id "ENSMUSG00000046591.11"; transcript_id "ENSMUST00000035977.9"; exon_number "35"; exon_id "ENSMUSE00001370238.2"; gene_type "protein_coding"; gene_name "Ticrr"; transcript_type "protein_coding"; transcript_name "Ticrr-201"; protein_id "ENSMUSP00000041377.8"; transcript_support_level "1"; mgi_id "MGI:1924261"; tag "basic"; ccdsid "CCDS21384.1"; havana_gene "OTTMUSG00000058577.1"; havana_transcript "OTTMUST00000143829.1";
chr7	HAVANA	exon	79339656	79339714	.	+	.	gene_id "ENSMUSG00000046591.11"; transcript_id "ENSMUST00000035977.9"; exon_number "36"; exon_id "ENSMUSE00001370238.2"; gene_type "protein_coding"; gene_name "Ticrr"; transcript_type "protein_coding"; transcript_name "Ticrr-201"; protein_id "ENSMUSP00000041377.8"; transcript_support_level "1"; mgi_id "MGI:1924261"; tag "basic"; ccdsid "CCDS21384.1"; havana_gene "OTTMUSG00000058577.1"; havana_transcript "OTTMUST00000143829.1";
chr7	HAVANA	CDS	79340620	79340751	.	+	.	gene_id "ENSMUSG00000046591.11"; transcript_id "ENSMUST00000035977.9"; exon_number "37"; exon_id "ENSMUSE00001371914.2"; gene_type "protein_coding"; gene_name "Ticrr"; transcript_type "protein_coding"; transcript_name "Ticrr-201"; protein_id "ENSMUSP00000041377.8"; transcript_support_level "1"; mgi_id "MGI:1924261"; tag "basic"; ccdsid "CCDS21384.1"; havana_gene "OTTMUSG00000058577.1"; havana_transcript "OTTMUST00000143829.1";
chr7	HAVANA	exon	79340620	79340751	.	+	.	gene_id "ENSMUSG00000046591.11"; transcript_id "ENSMUST00000035977.9"; exon_number "38"; exon_id "ENSMUSE00001371914.2"; gene_type "protein_coding"; gene_name "Ticrr"; transcript_type "protein_coding"; transcript_name "Ticrr-201"; protein_id "ENSMUSP00000041377.8"; transcript_support_level "1"; mgi_id "MGI:1924261"; tag "basic"; ccdsid "CCDS21384.1"; havana_gene "OTTMUSG00000058577.1"; havana_transcript "OTTMUST00000143829.1";
chr7	HAVANA	CDS	79341570	79341727	.	+	.	gene_id "ENSMUSG00000046591.11"; transcript_id "ENSMUST00000035977.9"; exon_number "39"; exon_id "ENSMUSE00001375353.2"; gene_type "protein_coding"; gene_name "Ticrr"; transcript_type "protein_coding"; transcript_name "Ticrr-201"; protein_id "ENSMUSP00000041377.8"; transcript_support_level "1"; mgi_id "MGI:1924261"; tag "basic"; ccdsid "CCDS21384.1"; havana_gene "OTTMUSG00000058577.1"; havana_transcript "OTTMUST00000143829.1";
chr7	HAVANA	exon	79341570	79341727	.	+	.	gene_id "ENSMUSG00000046591.11"; transcript_id "ENSMUST00000035977.9"; exon_number "40"; exon_id "ENSMUSE00001375353.2"; gene_type "protein_coding"; gene_name "Ticrr"; transcript_type "protein_coding"; transcript_name "Ticrr-201"; protein_id "ENSMUSP00000041377.8"; transcript_support_level "1"; mgi_id "MGI:1924261"; tag "basic"; ccdsid "CCDS21384.1"; havana_gene "OTTMUSG00000058577.1"; havana_transcript "OTTMUST00000143829.1";
chr7	HAVANA	CDS	79343449	79345570	.	+	.	gene_id "ENSMUSG00000046591.11"; transcript_id "ENSMUST00000035977.9"; exon_number "41"; exon_id "ENSMUSE00000396913.7"; gene_type "protein_coding"; gene_name "Ticrr"; transcript_type "protein_coding"; transcript_name "Ticrr-201"; protein_id "ENSMUSP00000041377.8"; transcript_support_level "1"; mgi_id "MGI:1924261"; tag "basic"; ccdsid "CCDS21384.1"; havana_gene "OTTMUSG00000058577.1"; havana_transcript "OTTMUST00000143829.1";
chr7	HAVANA	exon	79343449	79345570	.	+	.	gene_id "ENSMUSG00000046591.11"; transcript_id "ENSMUST00000035977.9"; exon_number "42"; exon_id "ENSMUSE00000396913.7"; gene_type "protein_coding"; gene_name "Ticrr"; transcript_type "protein_coding"; transcript_name "Ticrr-201"; protein_id "ENSMUSP00000041377.8"; transcript_support_level "1"; mgi_id "MGI:1924261"; tag "basic"; ccdsid "CCDS21384.1"; havana_gene "OTTMUSG00000058577.1"; havana_transcript "OTTMUST00000143829.1";
chr7	HAVANA	CDS	79345683	79345808	.	+	.	gene_id "ENSMUSG00000046591.11"; transcript_id "ENSMUST00000035977.9"; exon_number "43"; exon_id "ENSMUSE00001374854.2"; gene_type "protein_coding"; gene_name "Ticrr"; transcript_type "protein_coding"; transcript_name "Ticrr-201"; protein_id "ENSMUSP00000041377.8"; transcript_support_level "1"; mgi_id "MGI:1924261"; tag "basic"; ccdsid "CCDS21384.1"; havana_gene "OTTMUSG00000058577.1"; havana_transcript "OTTMUST00000143829.1";
chr7	HAVANA	exon	79345683	79345808	.	+	.	gene_id "ENSMUSG00000046591.11"; transcript_id "ENSMUST00000035977.9"; exon_number "44"; exon_id "ENSMUSE00001374854.2"; gene_type "protein_coding"; gene_name "Ticrr"; transcript_type "protein_coding"; transcript_name "Ticrr-201"; protein_id "ENSMUSP00000041377.8"; transcript_support_level "1"; mgi_id "MGI:1924261"; tag "basic"; ccdsid "CCDS21384.1"; havana_gene "OTTMUSG00000058577.1"; havana_transcript "OTTMUST00000143829.1";
chr7	HAVANA	CDS	79346402	79346508	.	+	.	gene_id "ENSMUSG00000046591.11"; transcript_id "ENSMUST00000035977.9"; exon_number "45"; exon_id "4190";
chr7	HAVANA	exon	79346402	79347896	.	+	.	gene_id "ENSMUSG00000046591.11"; transcript_id "ENSMUST00000035977.9"; exon_number "46"; exon_id "ENSMUSE00001373228.2"; gene_type "protein_coding"; gene_name "Ticrr"; transcript_type "protein_coding"; transcript_name "Ticrr-201"; protein_id "ENSMUSP00000041377.8"; transcript_support_level "1"; mgi_id "MGI:1924261"; tag "basic"; ccdsid "CCDS21384.1"; havana_gene "OTTMUSG00000058577.1"; havana_transcript "OTTMUST00000143829.1";
chr7	HAVANA	stop_codon	79346509	79346511	.	+	.	gene_id "ENSMUSG00000046591.11"; transcript_id "ENSMUST00000035977.9"; exon_number "47"; exon_id "4191";
chr7	HAVANA	UTR	79346509	79347896	.	+	.	gene_id "ENSMUSG00000046591.11"; transcript_id "ENSMUST00000035977.9"; exon_number "48"; exon_id "4192";
chr7	IsoQuant	transcript	79309960	79325461	.	+	.	gene_id "ENSMUSG00000046591.11"; transcript_id "transcript7422.chr7.nic"; exons "6";
chr7	IsoQuant	exon	79309960	79310750	.	+	.	gene_id "ENSMUSG00000046591.11"; transcript_id "transcript7422.chr7.nic"; exon_number "1"; exon_id "4193";
chr7	IsoQuant	exon	79315411	79315687	.	+	.	gene_id "ENSMUSG00000046591.11"; transcript_id "transcript7422.chr7.nic"; exon_number "2"; exon_id "ENSMUSE00000592189.2";
chr7	IsoQuant	exon	79317408	79317646	.	+	.	gene_id "ENSMUSG00000046591.11"; transcript_id "transcript7422.chr7.nic"; exon_number "3"; exon_id "ENSMUSE00000592188.2";
chr7	IsoQuant	exon	79319196	79319430	.	+	.	gene_id "ENSMUSG00000046591.11"; transcript_id "transcript7422.chr7.nic"; exon_number "4"; exon_id "ENSMUSE00000592187.2";
chr7	IsoQuant	exon	79320614	79320743	.	+	.	gene_id "ENSMUSG00000046591.11"; transcript_id "transcript7422.chr7.nic"; exon_number "5"; exon_id "ENSMUSE00001373314.2";
chr7	IsoQuant	exon	79325020	79325461	.	+	.	gene_id "ENSMUSG00000046591.11"; transcript_id "transcript7422.chr7.nic"; exon_number "6"; exon_id "ENSMUSE00001370985.2";
chr7	IsoQuant	transcript	79309960	79317973	.	+	.	gene_id "ENSMUSG00000046591.11"; transcript_id "transcript7424.chr7.nic"; exons "3";
chr7	IsoQuant	exon	79309960	79310750	.	+	.	gene_id "ENSMUSG00000046591.11"; transcript_id "transcript7424.chr7.nic"; exon_number "1"; exon_id "chr7.4193";
chr7	IsoQuant	exon	79315411	79315687	.	+	.	gene_id "ENSMUSG00000046591.11"; transcript_id "transcript7424.chr7.nic"; exon_number "2"; exon_id "ENSMUSE00000592189.2";
chr7	IsoQuant	exon	79317408	79317973	.	+	.	gene_id "ENSMUSG00000046591.11"; transcript_id "transcript7424.chr7.nic"; exon_number "3"; exon_id "4194";
chr7	HAVANA	transcript	79309970	79311421	.	+	.	gene_id "ENSMUSG00000046591.11"; transcript_id "ENSMUST00000205750.2"; exons "1"; gene_type "protein_coding"; gene_name "Ticrr"; transcript_type "retained_intron"; transcript_name "Ticrr-202"; transcript_support_level "NA"; mgi_id "MGI:1924261"; havana_gene "OTTMUSG00000058577.1"; havana_transcript "OTTMUST00000143830.1";
chr7	HAVANA	exon	79309970	79311421	.	+	.	gene_id "ENSMUSG00000046591.11"; transcript_id "ENSMUST00000205750.2"; exon_number "1"; exon_id "ENSMUSE00001375678.2"; gene_type "protein_coding"; gene_name "Ticrr"; transcript_type "retained_intron"; transcript_name "Ticrr-202"; transcript_support_level "NA"; mgi_id "MGI:1924261"; havana_gene "OTTMUSG00000058577.1"; havana_transcript "OTTMUST00000143830.1";
chr7	HAVANA	gene	79347846	79365604	.	-	.	gene_id "ENSMUSG00000050382.15"; transcripts "1"; gene_type "protein_coding"; gene_name "Kif7"; mgi_id "MGI:1098239"; havana_gene "OTTMUSG00000044965.1";
chr7	IsoQuant	transcript	79347846	79365604	.	-	.	gene_id "ENSMUSG00000050382.15"; transcript_id "transcript7413.chr7.nnic"; exons "20";
chr7	IsoQuant	exon	79365413	79365604	.	-	.	gene_id "ENSMUSG00000050382.15"; transcript_id "transcript7413.chr7.nnic"; exon_number "1"; exon_id "4195";
chr7	IsoQuant	exon	79363579	79363930	.	-	.	gene_id "ENSMUSG00000050382.15"; transcript_id "transcript7413.chr7.nnic"; exon_number "2"; exon_id "ENSMUSE00001314348.2";
chr7	IsoQuant	exon	79361161	79361361	.	-	.	gene_id "ENSMUSG00000050382.15"; transcript_id "transcript7413.chr7.nnic"; exon_number "3"; exon_id "ENSMUSE00000318849.4";
chr7	IsoQuant	exon	79360957	79361043	.	-	.	gene_id "ENSMUSG00000050382.15"; transcript_id "transcript7413.chr7.nnic"; exon_number "4"; exon_id "4196";
chr7	IsoQuant	exon	79360451	79360844	.	-	.	gene_id "ENSMUSG00000050382.15"; transcript_id "transcript7413.chr7.nnic"; exon_number "5"; exon_id "ENSMUSE00000318840.5";
chr7	IsoQuant	exon	79359793	79360312	.	-	.	gene_id "ENSMUSG00000050382.15"; transcript_id "transcript7413.chr7.nnic"; exon_number "6"; exon_id "ENSMUSE00000881748.2";
chr7	IsoQuant	exon	79358914	79359030	.	-	.	gene_id "ENSMUSG00000050382.15"; transcript_id "transcript7413.chr7.nnic"; exon_number "7"; exon_id "ENSMUSE00000877276.2";
chr7	IsoQuant	exon	79358170	79358388	.	-	.	gene_id "ENSMUSG00000050382.15"; transcript_id "transcript7413.chr7.nnic"; exon_number "8"; exon_id "ENSMUSE00000469460.6";
chr7	IsoQuant	exon	79357268	79357425	.	-	.	gene_id "ENSMUSG00000050382.15"; transcript_id "transcript7413.chr7.nnic"; exon_number "9"; exon_id "ENSMUSE00000530492.3";
chr7	IsoQuant	exon	79356737	79356852	.	-	.	gene_id "ENSMUSG00000050382.15"; transcript_id "transcript7413.chr7.nnic"; exon_number "10"; exon_id "ENSMUSE00000462214.3";
chr7	IsoQuant	exon	79356484	79356636	.	-	.	gene_id "ENSMUSG00000050382.15"; transcript_id "transcript7413.chr7.nnic"; exon_number "11"; exon_id "ENSMUSE00000352093.4";
chr7	IsoQuant	exon	79354375	79354577	.	-	.	gene_id "ENSMUSG00000050382.15"; transcript_id "transcript7413.chr7.nnic"; exon_number "12"; exon_id "ENSMUSE00000387144.4";
chr7	IsoQuant	exon	79352527	79352724	.	-	.	gene_id "ENSMUSG00000050382.15"; transcript_id "transcript7413.chr7.nnic"; exon_number "13"; exon_id "ENSMUSE00000338694.5";
chr7	IsoQuant	exon	79352201	79352326	.	-	.	gene_id "ENSMUSG00000050382.15"; transcript_id "transcript7413.chr7.nnic"; exon_number "14"; exon_id "ENSMUSE00000340711.5";
chr7	IsoQuant	exon	79351854	79352030	.	-	.	gene_id "ENSMUSG00000050382.15"; transcript_id "transcript7413.chr7.nnic"; exon_number "15"; exon_id "ENSMUSE00001047010.2";
chr7	IsoQuant	exon	79350697	79350912	.	-	.	gene_id "ENSMUSG00000050382.15"; transcript_id "transcript7413.chr7.nnic"; exon_number "16"; exon_id "ENSMUSE00000413141.4";
chr7	IsoQuant	exon	79349930	79350136	.	-	.	gene_id "ENSMUSG00000050382.15"; transcript_id "transcript7413.chr7.nnic"; exon_number "17"; exon_id "ENSMUSE00000364335.4";
chr7	IsoQuant	exon	79349135	79349333	.	-	.	gene_id "ENSMUSG00000050382.15"; transcript_id "transcript7413.chr7.nnic"; exon_number "18"; exon_id "ENSMUSE00000338332.4";
chr7	IsoQuant	exon	79348898	79349044	.	-	.	gene_id "ENSMUSG00000050382.15"; transcript_id "transcript7413.chr7.nnic"; exon_number "19"; exon_id "ENSMUSE00000381390.4";
chr7	IsoQuant	exon	79347846	79348663	.	-	.	gene_id "ENSMUSG00000050382.15"; transcript_id "transcript7413.chr7.nnic"; exon_number "20"; exon_id "ENSMUSE00001315750.2";
chr7	HAVANA	gene	79385705	79392879	.	-	.	gene_id "ENSMUSG00000030545.10"; transcripts "1"; gene_type "protein_coding"; gene_name "Pex11a"; mgi_id "MGI:1338788"; havana_gene "OTTMUSG00000024967.1";
chr7	HAVANA	transcript	79385705	79392828	.	-	.	gene_id "ENSMUSG00000030545.10"; transcript_id "ENSMUST00000032761.8"; exons "3"; gene_type "protein_coding"; gene_name "Pex11a"; transcript_type "protein_coding"; transcript_name "Pex11a-201"; protein_id "ENSMUSP00000032761.8"; transcript_support_level "1"; mgi_id "MGI:1338788"; tag "basic"; ccdsid "CCDS21386.1"; havana_gene "OTTMUSG00000024967.1"; havana_transcript "OTTMUST00000061470.1";
chr7	HAVANA	UTR	79392714	79392828	.	-	.	gene_id "ENSMUSG00000030545.10"; transcript_id "ENSMUST00000032761.8"; exon_number "1"; exon_id "4197";
chr7	HAVANA	start_codon	79392711	79392713	.	-	.	gene_id "ENSMUSG00000030545.10"; transcript_id "ENSMUST00000032761.8"; exon_number "2"; exon_id "4198";
chr7	HAVANA	exon	79392658	79392828	.	-	.	gene_id "ENSMUSG00000030545.10"; transcript_id "ENSMUST00000032761.8"; exon_number "3"; exon_id "ENSMUSE00000769370.2"; gene_type "protein_coding"; gene_name "Pex11a"; transcript_type "protein_coding"; transcript_name "Pex11a-201"; protein_id "ENSMUSP00000032761.8"; transcript_support_level "1"; mgi_id "MGI:1338788"; tag "basic"; ccdsid "CCDS21386.1"; havana_gene "OTTMUSG00000024967.1"; havana_transcript "OTTMUST00000061470.1";
chr7	HAVANA	CDS	79392658	79392713	.	-	.	gene_id "ENSMUSG00000030545.10"; transcript_id "ENSMUST00000032761.8"; exon_number "4"; exon_id "4199";
chr7	HAVANA	exon	79389913	79390028	.	-	.	gene_id "ENSMUSG00000030545.10"; transcript_id "ENSMUST00000032761.8"; exon_number "5"; exon_id "ENSMUSE00000200308.4"; gene_type "protein_coding"; gene_name "Pex11a"; transcript_type "protein_coding"; transcript_name "Pex11a-201"; protein_id "ENSMUSP00000032761.8"; transcript_support_level "1"; mgi_id "MGI:1338788"; tag "basic"; ccdsid "CCDS21386.1"; havana_gene "OTTMUSG00000024967.1"; havana_transcript "OTTMUST00000061470.1";
chr7	HAVANA	CDS	79389913	79390028	.	-	.	gene_id "ENSMUSG00000030545.10"; transcript_id "ENSMUST00000032761.8"; exon_number "6"; exon_id "ENSMUSE00000200308.4"; gene_type "protein_coding"; gene_name "Pex11a"; transcript_type "protein_coding"; transcript_name "Pex11a-201"; protein_id "ENSMUSP00000032761.8"; transcript_support_level "1"; mgi_id "MGI:1338788"; tag "basic"; ccdsid "CCDS21386.1"; havana_gene "OTTMUSG00000024967.1"; havana_transcript "OTTMUST00000061470.1";
chr7	HAVANA	CDS	79387093	79387658	.	-	.	gene_id "ENSMUSG00000030545.10"; transcript_id "ENSMUST00000032761.8"; exon_number "7"; exon_id "4200";
chr7	HAVANA	stop_codon	79387090	79387092	.	-	.	gene_id "ENSMUSG00000030545.10"; transcript_id "ENSMUST00000032761.8"; exon_number "8"; exon_id "4201";
chr7	HAVANA	exon	79385705	79387658	.	-	.	gene_id "ENSMUSG00000030545.10"; transcript_id "ENSMUST00000032761.8"; exon_number "9"; exon_id "ENSMUSE00000634021.4"; gene_type "protein_coding"; gene_name "Pex11a"; transcript_type "protein_coding"; transcript_name "Pex11a-201"; protein_id "ENSMUSP00000032761.8"; transcript_support_level "1"; mgi_id "MGI:1338788"; tag "basic"; ccdsid "CCDS21386.1"; havana_gene "OTTMUSG00000024967.1"; havana_transcript "OTTMUST00000061470.1";
chr7	HAVANA	UTR	79385705	79387092	.	-	.	gene_id "ENSMUSG00000030545.10"; transcript_id "ENSMUST00000032761.8"; exon_number "10"; exon_id "4202";
chr7	HAVANA	gene	79471551	79510807	.	-	.	gene_id "ENSMUSG00000039062.16"; transcripts "2"; gene_type "protein_coding"; gene_name "Anpep"; mgi_id "MGI:5000466"; tag "overlapping_locus"; havana_gene "OTTMUSG00000022543.1";
chr7	IsoQuant	transcript	79471551	79497947	.	-	.	gene_id "ENSMUSG00000039062.16"; transcript_id "transcript7430.chr7.nic"; exons "22";
chr7	IsoQuant	exon	79497893	79497947	.	-	.	gene_id "ENSMUSG00000039062.16"; transcript_id "transcript7430.chr7.nic"; exon_number "1"; exon_id "4203";
chr7	IsoQuant	exon	79492775	79492856	.	-	.	gene_id "ENSMUSG00000039062.16"; transcript_id "transcript7430.chr7.nic"; exon_number "2"; exon_id "ENSMUSE00000826728.2";
chr7	IsoQuant	exon	79491386	79492408	.	-	.	gene_id "ENSMUSG00000039062.16"; transcript_id "transcript7430.chr7.nic"; exon_number "3"; exon_id "ENSMUSE00000975149.2";
chr7	IsoQuant	exon	79490834	79490976	.	-	.	gene_id "ENSMUSG00000039062.16"; transcript_id "transcript7430.chr7.nic"; exon_number "4"; exon_id "ENSMUSE00000964666.2";
chr7	IsoQuant	exon	79490621	79490757	.	-	.	gene_id "ENSMUSG00000039062.16"; transcript_id "transcript7430.chr7.nic"; exon_number "5"; exon_id "ENSMUSE00001093752.2";
chr7	IsoQuant	exon	79489150	79489276	.	-	.	gene_id "ENSMUSG00000039062.16"; transcript_id "transcript7430.chr7.nic"; exon_number "6"; exon_id "ENSMUSE00000317854.4";
chr7	IsoQuant	exon	79488911	79489065	.	-	.	gene_id "ENSMUSG00000039062.16"; transcript_id "transcript7430.chr7.nic"; exon_number "7"; exon_id "ENSMUSE00000317850.4";
chr7	IsoQuant	exon	79488636	79488749	.	-	.	gene_id "ENSMUSG00000039062.16"; transcript_id "transcript7430.chr7.nic"; exon_number "8"; exon_id "ENSMUSE00000317846.4";
chr7	IsoQuant	exon	79488395	79488538	.	-	.	gene_id "ENSMUSG00000039062.16"; transcript_id "transcript7430.chr7.nic"; exon_number "9"; exon_id "ENSMUSE00000317839.4";
chr7	IsoQuant	exon	79488161	79488226	.	-	.	gene_id "ENSMUSG00000039062.16"; transcript_id "transcript7430.chr7.nic"; exon_number "10"; exon_id "ENSMUSE00000317833.4";
chr7	IsoQuant	exon	79487990	79488055	.	-	.	gene_id "ENSMUSG00000039062.16"; transcript_id "transcript7430.chr7.nic"; exon_number "11"; exon_id "ENSMUSE00000317829.4";
chr7	IsoQuant	exon	79485979	79486154	.	-	.	gene_id "ENSMUSG00000039062.16"; transcript_id "transcript7430.chr7.nic"; exon_number "12"; exon_id "ENSMUSE00000317821.4";
chr7	IsoQuant	exon	79485717	79485790	.	-	.	gene_id "ENSMUSG00000039062.16"; transcript_id "transcript7430.chr7.nic"; exon_number "13"; exon_id "ENSMUSE00000317813.4";
chr7	IsoQuant	exon	79485035	79485168	.	-	.	gene_id "ENSMUSG00000039062.16"; transcript_id "transcript7430.chr7.nic"; exon_number "14"; exon_id "ENSMUSE00000317808.4";
chr7	IsoQuant	exon	79484878	79484933	.	-	.	gene_id "ENSMUSG00000039062.16"; transcript_id "transcript7430.chr7.nic"; exon_number "15"; exon_id "ENSMUSE00000317804.4";
chr7	IsoQuant	exon	79483335	79483482	.	-	.	gene_id "ENSMUSG00000039062.16"; transcript_id "transcript7430.chr7.nic"; exon_number "16"; exon_id "ENSMUSE00000317799.4";
chr7	IsoQuant	exon	79477320	79477411	.	-	.	gene_id "ENSMUSG00000039062.16"; transcript_id "transcript7430.chr7.nic"; exon_number "17"; exon_id "ENSMUSE00001371507.2";
chr7	IsoQuant	exon	79476619	79476729	.	-	.	gene_id "ENSMUSG00000039062.16"; transcript_id "transcript7430.chr7.nic"; exon_number "18"; exon_id "ENSMUSE00000317786.4";
chr7	IsoQuant	exon	79476340	79476507	.	-	.	gene_id "ENSMUSG00000039062.16"; transcript_id "transcript7430.chr7.nic"; exon_number "19"; exon_id "ENSMUSE00000317778.4";
chr7	IsoQuant	exon	79475454	79475594	.	-	.	gene_id "ENSMUSG00000039062.16"; transcript_id "transcript7430.chr7.nic"; exon_number "20"; exon_id "ENSMUSE00000317771.4";
chr7	IsoQuant	exon	79475051	79475132	.	-	.	gene_id "ENSMUSG00000039062.16"; transcript_id "transcript7430.chr7.nic"; exon_number "21"; exon_id "ENSMUSE00000317760.4";
chr7	IsoQuant	exon	79471551	79472124	.	-	.	gene_id "ENSMUSG00000039062.16"; transcript_id "transcript7430.chr7.nic"; exon_number "22"; exon_id "ENSMUSE00000672972.2";
chr7	HAVANA	transcript	79471551	79497958	.	-	.	gene_id "ENSMUSG00000039062.16"; transcript_id "ENSMUST00000107392.8"; exons "21"; gene_type "protein_coding"; gene_name "Anpep"; transcript_type "protein_coding"; transcript_name "Anpep-202"; protein_id "ENSMUSP00000103015.2"; transcript_support_level "1"; mgi_id "MGI:5000466"; tag "basic"; ccdsid "CCDS21388.1"; havana_gene "OTTMUSG00000022543.1"; havana_transcript "OTTMUST00000053999.1";
chr7	HAVANA	exon	79497893	79497958	.	-	.	gene_id "ENSMUSG00000039062.16"; transcript_id "ENSMUST00000107392.8"; exon_number "1"; exon_id "ENSMUSE00000672974.2"; gene_type "protein_coding"; gene_name "Anpep"; transcript_type "protein_coding"; transcript_name "Anpep-202"; protein_id "ENSMUSP00000103015.2"; transcript_support_level "1"; mgi_id "MGI:5000466"; tag "basic"; ccdsid "CCDS21388.1"; havana_gene "OTTMUSG00000022543.1"; havana_transcript "OTTMUST00000053999.1";
chr7	HAVANA	UTR	79497893	79497958	.	-	.	gene_id "ENSMUSG00000039062.16"; transcript_id "ENSMUST00000107392.8"; exon_number "2"; exon_id "ENSMUSE00000672974.2"; gene_type "protein_coding"; gene_name "Anpep"; transcript_type "protein_coding"; transcript_name "Anpep-202"; protein_id "ENSMUSP00000103015.2"; transcript_support_level "1"; mgi_id "MGI:5000466"; tag "basic"; ccdsid "CCDS21388.1"; havana_gene "OTTMUSG00000022543.1"; havana_transcript "OTTMUST00000053999.1";
chr7	HAVANA	UTR	79492000	79492408	.	-	.	gene_id "ENSMUSG00000039062.16"; transcript_id "ENSMUST00000107392.8"; exon_number "3"; exon_id "4204";
chr7	HAVANA	start_codon	79491997	79491999	.	-	.	gene_id "ENSMUSG00000039062.16"; transcript_id "ENSMUST00000107392.8"; exon_number "4"; exon_id "4205";
chr7	HAVANA	exon	79491386	79492408	.	-	.	gene_id "ENSMUSG00000039062.16"; transcript_id "ENSMUST00000107392.8"; exon_number "5"; exon_id "ENSMUSE00000975149.2"; gene_type "protein_coding"; gene_name "Anpep"; transcript_type "protein_coding"; transcript_name "Anpep-202"; protein_id "ENSMUSP00000103015.2"; transcript_support_level "1"; mgi_id "MGI:5000466"; tag "basic"; ccdsid "CCDS21388.1"; havana_gene "OTTMUSG00000022543.1"; havana_transcript "OTTMUST00000053999.1";
chr7	HAVANA	CDS	79491386	79491999	.	-	.	gene_id "ENSMUSG00000039062.16"; transcript_id "ENSMUST00000107392.8"; exon_number "6"; exon_id "4206";
chr7	HAVANA	exon	79490834	79490976	.	-	.	gene_id "ENSMUSG00000039062.16"; transcript_id "ENSMUST00000107392.8"; exon_number "7"; exon_id "ENSMUSE00000964666.2"; gene_type "protein_coding"; gene_name "Anpep"; transcript_type "protein_coding"; transcript_name "Anpep-202"; protein_id "ENSMUSP00000103015.2"; transcript_support_level "1"; mgi_id "MGI:5000466"; tag "basic"; ccdsid "CCDS21388.1"; havana_gene "OTTMUSG00000022543.1"; havana_transcript "OTTMUST00000053999.1";
chr7	HAVANA	CDS	79490834	79490976	.	-	.	gene_id "ENSMUSG00000039062.16"; transcript_id "ENSMUST00000107392.8"; exon_number "8"; exon_id "ENSMUSE00000964666.2"; gene_type "protein_coding"; gene_name "Anpep"; transcript_type "protein_coding"; transcript_name "Anpep-202"; protein_id "ENSMUSP00000103015.2"; transcript_support_level "1"; mgi_id "MGI:5000466"; tag "basic"; ccdsid "CCDS21388.1"; havana_gene "OTTMUSG00000022543.1"; havana_transcript "OTTMUST00000053999.1";
chr7	HAVANA	exon	79490621	79490757	.	-	.	gene_id "ENSMUSG00000039062.16"; transcript_id "ENSMUST00000107392.8"; exon_number "9"; exon_id "ENSMUSE00001093752.2"; gene_type "protein_coding"; gene_name "Anpep"; transcript_type "protein_coding"; transcript_name "Anpep-202"; protein_id "ENSMUSP00000103015.2"; transcript_support_level "1"; mgi_id "MGI:5000466"; tag "basic"; ccdsid "CCDS21388.1"; havana_gene "OTTMUSG00000022543.1"; havana_transcript "OTTMUST00000053999.1";
chr7	HAVANA	CDS	79490621	79490757	.	-	.	gene_id "ENSMUSG00000039062.16"; transcript_id "ENSMUST00000107392.8"; exon_number "10"; exon_id "ENSMUSE00001093752.2"; gene_type "protein_coding"; gene_name "Anpep"; transcript_type "protein_coding"; transcript_name "Anpep-202"; protein_id "ENSMUSP00000103015.2"; transcript_support_level "1"; mgi_id "MGI:5000466"; tag "basic"; ccdsid "CCDS21388.1"; havana_gene "OTTMUSG00000022543.1"; havana_transcript "OTTMUST00000053999.1";
chr7	HAVANA	exon	79489150	79489276	.	-	.	gene_id "ENSMUSG00000039062.16"; transcript_id "ENSMUST00000107392.8"; exon_number "11"; exon_id "ENSMUSE00000317854.4"; gene_type "protein_coding"; gene_name "Anpep"; transcript_type "protein_coding"; transcript_name "Anpep-202"; protein_id "ENSMUSP00000103015.2"; transcript_support_level "1"; mgi_id "MGI:5000466"; tag "basic"; ccdsid "CCDS21388.1"; havana_gene "OTTMUSG00000022543.1"; havana_transcript "OTTMUST00000053999.1";
chr7	HAVANA	CDS	79489150	79489276	.	-	.	gene_id "ENSMUSG00000039062.16"; transcript_id "ENSMUST00000107392.8"; exon_number "12"; exon_id "ENSMUSE00000317854.4"; gene_type "protein_coding"; gene_name "Anpep"; transcript_type "protein_coding"; transcript_name "Anpep-202"; protein_id "ENSMUSP00000103015.2"; transcript_support_level "1"; mgi_id "MGI:5000466"; tag "basic"; ccdsid "CCDS21388.1"; havana_gene "OTTMUSG00000022543.1"; havana_transcript "OTTMUST00000053999.1";
chr7	HAVANA	exon	79488911	79489065	.	-	.	gene_id "ENSMUSG00000039062.16"; transcript_id "ENSMUST00000107392.8"; exon_number "13"; exon_id "ENSMUSE00000317850.4"; gene_type "protein_coding"; gene_name "Anpep"; transcript_type "protein_coding"; transcript_name "Anpep-202"; protein_id "ENSMUSP00000103015.2"; transcript_support_level "1"; mgi_id "MGI:5000466"; tag "basic"; ccdsid "CCDS21388.1"; havana_gene "OTTMUSG00000022543.1"; havana_transcript "OTTMUST00000053999.1";
chr7	HAVANA	CDS	79488911	79489065	.	-	.	gene_id "ENSMUSG00000039062.16"; transcript_id "ENSMUST00000107392.8"; exon_number "14"; exon_id "ENSMUSE00000317850.4"; gene_type "protein_coding"; gene_name "Anpep"; transcript_type "protein_coding"; transcript_name "Anpep-202"; protein_id "ENSMUSP00000103015.2"; transcript_support_level "1"; mgi_id "MGI:5000466"; tag "basic"; ccdsid "CCDS21388.1"; havana_gene "OTTMUSG00000022543.1"; havana_transcript "OTTMUST00000053999.1";
chr7	HAVANA	exon	79488636	79488749	.	-	.	gene_id "ENSMUSG00000039062.16"; transcript_id "ENSMUST00000107392.8"; exon_number "15"; exon_id "ENSMUSE00000317846.4"; gene_type "protein_coding"; gene_name "Anpep"; transcript_type "protein_coding"; transcript_name "Anpep-202"; protein_id "ENSMUSP00000103015.2"; transcript_support_level "1"; mgi_id "MGI:5000466"; tag "basic"; ccdsid "CCDS21388.1"; havana_gene "OTTMUSG00000022543.1"; havana_transcript "OTTMUST00000053999.1";
chr7	HAVANA	CDS	79488636	79488749	.	-	.	gene_id "ENSMUSG00000039062.16"; transcript_id "ENSMUST00000107392.8"; exon_number "16"; exon_id "ENSMUSE00000317846.4"; gene_type "protein_coding"; gene_name "Anpep"; transcript_type "protein_coding"; transcript_name "Anpep-202"; protein_id "ENSMUSP00000103015.2"; transcript_support_level "1"; mgi_id "MGI:5000466"; tag "basic"; ccdsid "CCDS21388.1"; havana_gene "OTTMUSG00000022543.1"; havana_transcript "OTTMUST00000053999.1";
chr7	HAVANA	exon	79488395	79488538	.	-	.	gene_id "ENSMUSG00000039062.16"; transcript_id "ENSMUST00000107392.8"; exon_number "17"; exon_id "ENSMUSE00000317839.4"; gene_type "protein_coding"; gene_name "Anpep"; transcript_type "protein_coding"; transcript_name "Anpep-202"; protein_id "ENSMUSP00000103015.2"; transcript_support_level "1"; mgi_id "MGI:5000466"; tag "basic"; ccdsid "CCDS21388.1"; havana_gene "OTTMUSG00000022543.1"; havana_transcript "OTTMUST00000053999.1";
chr7	HAVANA	CDS	79488395	79488538	.	-	.	gene_id "ENSMUSG00000039062.16"; transcript_id "ENSMUST00000107392.8"; exon_number "18"; exon_id "ENSMUSE00000317839.4"; gene_type "protein_coding"; gene_name "Anpep"; transcript_type "protein_coding"; transcript_name "Anpep-202"; protein_id "ENSMUSP00000103015.2"; transcript_support_level "1"; mgi_id "MGI:5000466"; tag "basic"; ccdsid "CCDS21388.1"; havana_gene "OTTMUSG00000022543.1"; havana_transcript "OTTMUST00000053999.1";
chr7	HAVANA	exon	79488161	79488226	.	-	.	gene_id "ENSMUSG00000039062.16"; transcript_id "ENSMUST00000107392.8"; exon_number "19"; exon_id "ENSMUSE00000317833.4"; gene_type "protein_coding"; gene_name "Anpep"; transcript_type "protein_coding"; transcript_name "Anpep-202"; protein_id "ENSMUSP00000103015.2"; transcript_support_level "1"; mgi_id "MGI:5000466"; tag "basic"; ccdsid "CCDS21388.1"; havana_gene "OTTMUSG00000022543.1"; havana_transcript "OTTMUST00000053999.1";
chr7	HAVANA	CDS	79488161	79488226	.	-	.	gene_id "ENSMUSG00000039062.16"; transcript_id "ENSMUST00000107392.8"; exon_number "20"; exon_id "ENSMUSE00000317833.4"; gene_type "protein_coding"; gene_name "Anpep"; transcript_type "protein_coding"; transcript_name "Anpep-202"; protein_id "ENSMUSP00000103015.2"; transcript_support_level "1"; mgi_id "MGI:5000466"; tag "basic"; ccdsid "CCDS21388.1"; havana_gene "OTTMUSG00000022543.1"; havana_transcript "OTTMUST00000053999.1";
chr7	HAVANA	exon	79487990	79488055	.	-	.	gene_id "ENSMUSG00000039062.16"; transcript_id "ENSMUST00000107392.8"; exon_number "21"; exon_id "ENSMUSE00000317829.4"; gene_type "protein_coding"; gene_name "Anpep"; transcript_type "protein_coding"; transcript_name "Anpep-202"; protein_id "ENSMUSP00000103015.2"; transcript_support_level "1"; mgi_id "MGI:5000466"; tag "basic"; ccdsid "CCDS21388.1"; havana_gene "OTTMUSG00000022543.1"; havana_transcript "OTTMUST00000053999.1";
chr7	HAVANA	CDS	79487990	79488055	.	-	.	gene_id "ENSMUSG00000039062.16"; transcript_id "ENSMUST00000107392.8"; exon_number "22"; exon_id "ENSMUSE00000317829.4"; gene_type "protein_coding"; gene_name "Anpep"; transcript_type "protein_coding"; transcript_name "Anpep-202"; protein_id "ENSMUSP00000103015.2"; transcript_support_level "1"; mgi_id "MGI:5000466"; tag "basic"; ccdsid "CCDS21388.1"; havana_gene "OTTMUSG00000022543.1"; havana_transcript "OTTMUST00000053999.1";
chr7	HAVANA	exon	79485979	79486154	.	-	.	gene_id "ENSMUSG00000039062.16"; transcript_id "ENSMUST00000107392.8"; exon_number "23"; exon_id "ENSMUSE00000317821.4"; gene_type "protein_coding"; gene_name "Anpep"; transcript_type "protein_coding"; transcript_name "Anpep-202"; protein_id "ENSMUSP00000103015.2"; transcript_support_level "1"; mgi_id "MGI:5000466"; tag "basic"; ccdsid "CCDS21388.1"; havana_gene "OTTMUSG00000022543.1"; havana_transcript "OTTMUST00000053999.1";
chr7	HAVANA	CDS	79485979	79486154	.	-	.	gene_id "ENSMUSG00000039062.16"; transcript_id "ENSMUST00000107392.8"; exon_number "24"; exon_id "ENSMUSE00000317821.4"; gene_type "protein_coding"; gene_name "Anpep"; transcript_type "protein_coding"; transcript_name "Anpep-202"; protein_id "ENSMUSP00000103015.2"; transcript_support_level "1"; mgi_id "MGI:5000466"; tag "basic"; ccdsid "CCDS21388.1"; havana_gene "OTTMUSG00000022543.1"; havana_transcript "OTTMUST00000053999.1";
chr7	HAVANA	exon	79485717	79485790	.	-	.	gene_id "ENSMUSG00000039062.16"; transcript_id "ENSMUST00000107392.8"; exon_number "25"; exon_id "ENSMUSE00000317813.4"; gene_type "protein_coding"; gene_name "Anpep"; transcript_type "protein_coding"; transcript_name "Anpep-202"; protein_id "ENSMUSP00000103015.2"; transcript_support_level "1"; mgi_id "MGI:5000466"; tag "basic"; ccdsid "CCDS21388.1"; havana_gene "OTTMUSG00000022543.1"; havana_transcript "OTTMUST00000053999.1";
chr7	HAVANA	CDS	79485717	79485790	.	-	.	gene_id "ENSMUSG00000039062.16"; transcript_id "ENSMUST00000107392.8"; exon_number "26"; exon_id "ENSMUSE00000317813.4"; gene_type "protein_coding"; gene_name "Anpep"; transcript_type "protein_coding"; transcript_name "Anpep-202"; protein_id "ENSMUSP00000103015.2"; transcript_support_level "1"; mgi_id "MGI:5000466"; tag "basic"; ccdsid "CCDS21388.1"; havana_gene "OTTMUSG00000022543.1"; havana_transcript "OTTMUST00000053999.1";
chr7	HAVANA	exon	79485035	79485168	.	-	.	gene_id "ENSMUSG00000039062.16"; transcript_id "ENSMUST00000107392.8"; exon_number "27"; exon_id "ENSMUSE00000317808.4"; gene_type "protein_coding"; gene_name "Anpep"; transcript_type "protein_coding"; transcript_name "Anpep-202"; protein_id "ENSMUSP00000103015.2"; transcript_support_level "1"; mgi_id "MGI:5000466"; tag "basic"; ccdsid "CCDS21388.1"; havana_gene "OTTMUSG00000022543.1"; havana_transcript "OTTMUST00000053999.1";
chr7	HAVANA	CDS	79485035	79485168	.	-	.	gene_id "ENSMUSG00000039062.16"; transcript_id "ENSMUST00000107392.8"; exon_number "28"; exon_id "ENSMUSE00000317808.4"; gene_type "protein_coding"; gene_name "Anpep"; transcript_type "protein_coding"; transcript_name "Anpep-202"; protein_id "ENSMUSP00000103015.2"; transcript_support_level "1"; mgi_id "MGI:5000466"; tag "basic"; ccdsid "CCDS21388.1"; havana_gene "OTTMUSG00000022543.1"; havana_transcript "OTTMUST00000053999.1";
chr7	HAVANA	exon	79484878	79484933	.	-	.	gene_id "ENSMUSG00000039062.16"; transcript_id "ENSMUST00000107392.8"; exon_number "29"; exon_id "ENSMUSE00000317804.4"; gene_type "protein_coding"; gene_name "Anpep"; transcript_type "protein_coding"; transcript_name "Anpep-202"; protein_id "ENSMUSP00000103015.2"; transcript_support_level "1"; mgi_id "MGI:5000466"; tag "basic"; ccdsid "CCDS21388.1"; havana_gene "OTTMUSG00000022543.1"; havana_transcript "OTTMUST00000053999.1";
chr7	HAVANA	CDS	79484878	79484933	.	-	.	gene_id "ENSMUSG00000039062.16"; transcript_id "ENSMUST00000107392.8"; exon_number "30"; exon_id "ENSMUSE00000317804.4"; gene_type "protein_coding"; gene_name "Anpep"; transcript_type "protein_coding"; transcript_name "Anpep-202"; protein_id "ENSMUSP00000103015.2"; transcript_support_level "1"; mgi_id "MGI:5000466"; tag "basic"; ccdsid "CCDS21388.1"; havana_gene "OTTMUSG00000022543.1"; havana_transcript "OTTMUST00000053999.1";
chr7	HAVANA	exon	79483335	79483482	.	-	.	gene_id "ENSMUSG00000039062.16"; transcript_id "ENSMUST00000107392.8"; exon_number "31"; exon_id "ENSMUSE00000317799.4"; gene_type "protein_coding"; gene_name "Anpep"; transcript_type "protein_coding"; transcript_name "Anpep-202"; protein_id "ENSMUSP00000103015.2"; transcript_support_level "1"; mgi_id "MGI:5000466"; tag "basic"; ccdsid "CCDS21388.1"; havana_gene "OTTMUSG00000022543.1"; havana_transcript "OTTMUST00000053999.1";
chr7	HAVANA	CDS	79483335	79483482	.	-	.	gene_id "ENSMUSG00000039062.16"; transcript_id "ENSMUST00000107392.8"; exon_number "32"; exon_id "ENSMUSE00000317799.4"; gene_type "protein_coding"; gene_name "Anpep"; transcript_type "protein_coding"; transcript_name "Anpep-202"; protein_id "ENSMUSP00000103015.2"; transcript_support_level "1"; mgi_id "MGI:5000466"; tag "basic"; ccdsid "CCDS21388.1"; havana_gene "OTTMUSG00000022543.1"; havana_transcript "OTTMUST00000053999.1";
chr7	HAVANA	exon	79477320	79477411	.	-	.	gene_id "ENSMUSG00000039062.16"; transcript_id "ENSMUST00000107392.8"; exon_number "33"; exon_id "ENSMUSE00001371507.2"; gene_type "protein_coding"; gene_name "Anpep"; transcript_type "protein_coding"; transcript_name "Anpep-202"; protein_id "ENSMUSP00000103015.2"; transcript_support_level "1"; mgi_id "MGI:5000466"; tag "basic"; ccdsid "CCDS21388.1"; havana_gene "OTTMUSG00000022543.1"; havana_transcript "OTTMUST00000053999.1";
chr7	HAVANA	CDS	79477320	79477411	.	-	.	gene_id "ENSMUSG00000039062.16"; transcript_id "ENSMUST00000107392.8"; exon_number "34"; exon_id "ENSMUSE00001371507.2"; gene_type "protein_coding"; gene_name "Anpep"; transcript_type "protein_coding"; transcript_name "Anpep-202"; protein_id "ENSMUSP00000103015.2"; transcript_support_level "1"; mgi_id "MGI:5000466"; tag "basic"; ccdsid "CCDS21388.1"; havana_gene "OTTMUSG00000022543.1"; havana_transcript "OTTMUST00000053999.1";
chr7	HAVANA	exon	79476619	79476729	.	-	.	gene_id "ENSMUSG00000039062.16"; transcript_id "ENSMUST00000107392.8"; exon_number "35"; exon_id "ENSMUSE00000317786.4"; gene_type "protein_coding"; gene_name "Anpep"; transcript_type "protein_coding"; transcript_name "Anpep-202"; protein_id "ENSMUSP00000103015.2"; transcript_support_level "1"; mgi_id "MGI:5000466"; tag "basic"; ccdsid "CCDS21388.1"; havana_gene "OTTMUSG00000022543.1"; havana_transcript "OTTMUST00000053999.1";
chr7	HAVANA	CDS	79476619	79476729	.	-	.	gene_id "ENSMUSG00000039062.16"; transcript_id "ENSMUST00000107392.8"; exon_number "36"; exon_id "ENSMUSE00000317786.4"; gene_type "protein_coding"; gene_name "Anpep"; transcript_type "protein_coding"; transcript_name "Anpep-202"; protein_id "ENSMUSP00000103015.2"; transcript_support_level "1"; mgi_id "MGI:5000466"; tag "basic"; ccdsid "CCDS21388.1"; havana_gene "OTTMUSG00000022543.1"; havana_transcript "OTTMUST00000053999.1";
chr7	HAVANA	exon	79476340	79476507	.	-	.	gene_id "ENSMUSG00000039062.16"; transcript_id "ENSMUST00000107392.8"; exon_number "37"; exon_id "ENSMUSE00000317778.4"; gene_type "protein_coding"; gene_name "Anpep"; transcript_type "protein_coding"; transcript_name "Anpep-202"; protein_id "ENSMUSP00000103015.2"; transcript_support_level "1"; mgi_id "MGI:5000466"; tag "basic"; ccdsid "CCDS21388.1"; havana_gene "OTTMUSG00000022543.1"; havana_transcript "OTTMUST00000053999.1";
chr7	HAVANA	CDS	79476340	79476507	.	-	.	gene_id "ENSMUSG00000039062.16"; transcript_id "ENSMUST00000107392.8"; exon_number "38"; exon_id "ENSMUSE00000317778.4"; gene_type "protein_coding"; gene_name "Anpep"; transcript_type "protein_coding"; transcript_name "Anpep-202"; protein_id "ENSMUSP00000103015.2"; transcript_support_level "1"; mgi_id "MGI:5000466"; tag "basic"; ccdsid "CCDS21388.1"; havana_gene "OTTMUSG00000022543.1"; havana_transcript "OTTMUST00000053999.1";
chr7	HAVANA	exon	79475454	79475594	.	-	.	gene_id "ENSMUSG00000039062.16"; transcript_id "ENSMUST00000107392.8"; exon_number "39"; exon_id "ENSMUSE00000317771.4"; gene_type "protein_coding"; gene_name "Anpep"; transcript_type "protein_coding"; transcript_name "Anpep-202"; protein_id "ENSMUSP00000103015.2"; transcript_support_level "1"; mgi_id "MGI:5000466"; tag "basic"; ccdsid "CCDS21388.1"; havana_gene "OTTMUSG00000022543.1"; havana_transcript "OTTMUST00000053999.1";
chr7	HAVANA	CDS	79475454	79475594	.	-	.	gene_id "ENSMUSG00000039062.16"; transcript_id "ENSMUST00000107392.8"; exon_number "40"; exon_id "ENSMUSE00000317771.4"; gene_type "protein_coding"; gene_name "Anpep"; transcript_type "protein_coding"; transcript_name "Anpep-202"; protein_id "ENSMUSP00000103015.2"; transcript_support_level "1"; mgi_id "MGI:5000466"; tag "basic"; ccdsid "CCDS21388.1"; havana_gene "OTTMUSG00000022543.1"; havana_transcript "OTTMUST00000053999.1";
chr7	HAVANA	exon	79475051	79475132	.	-	.	gene_id "ENSMUSG00000039062.16"; transcript_id "ENSMUST00000107392.8"; exon_number "41"; exon_id "ENSMUSE00000317760.4"; gene_type "protein_coding"; gene_name "Anpep"; transcript_type "protein_coding"; transcript_name "Anpep-202"; protein_id "ENSMUSP00000103015.2"; transcript_support_level "1"; mgi_id "MGI:5000466"; tag "basic"; ccdsid "CCDS21388.1"; havana_gene "OTTMUSG00000022543.1"; havana_transcript "OTTMUST00000053999.1";
chr7	HAVANA	CDS	79475051	79475132	.	-	.	gene_id "ENSMUSG00000039062.16"; transcript_id "ENSMUST00000107392.8"; exon_number "42"; exon_id "ENSMUSE00000317760.4"; gene_type "protein_coding"; gene_name "Anpep"; transcript_type "protein_coding"; transcript_name "Anpep-202"; protein_id "ENSMUSP00000103015.2"; transcript_support_level "1"; mgi_id "MGI:5000466"; tag "basic"; ccdsid "CCDS21388.1"; havana_gene "OTTMUSG00000022543.1"; havana_transcript "OTTMUST00000053999.1";
chr7	HAVANA	CDS	79471975	79472124	.	-	.	gene_id "ENSMUSG00000039062.16"; transcript_id "ENSMUST00000107392.8"; exon_number "43"; exon_id "4207";
chr7	HAVANA	stop_codon	79471972	79471974	.	-	.	gene_id "ENSMUSG00000039062.16"; transcript_id "ENSMUST00000107392.8"; exon_number "44"; exon_id "4208";
chr7	HAVANA	exon	79471551	79472124	.	-	.	gene_id "ENSMUSG00000039062.16"; transcript_id "ENSMUST00000107392.8"; exon_number "45"; exon_id "ENSMUSE00000672972.2"; gene_type "protein_coding"; gene_name "Anpep"; transcript_type "protein_coding"; transcript_name "Anpep-202"; protein_id "ENSMUSP00000103015.2"; transcript_support_level "1"; mgi_id "MGI:5000466"; tag "basic"; ccdsid "CCDS21388.1"; havana_gene "OTTMUSG00000022543.1"; havana_transcript "OTTMUST00000053999.1";
chr7	HAVANA	UTR	79471551	79471974	.	-	.	gene_id "ENSMUSG00000039062.16"; transcript_id "ENSMUST00000107392.8"; exon_number "46"; exon_id "4209";
chr7	HAVANA	gene	79525073	79570397	.	-	.	gene_id "ENSMUSG00000063801.8"; transcripts "1"; gene_type "protein_coding"; gene_name "Ap3s2"; mgi_id "MGI:1337060"; havana_gene "OTTMUSG00000058597.1";
chr7	HAVANA	transcript	79525073	79570397	.	-	.	gene_id "ENSMUSG00000063801.8"; transcript_id "ENSMUST00000075657.8"; exons "6"; gene_type "protein_coding"; gene_name "Ap3s2"; transcript_type "protein_coding"; transcript_name "Ap3s2-201"; protein_id "ENSMUSP00000075082.7"; transcript_support_level "1"; mgi_id "MGI:1337060"; tag "basic"; ccdsid "CCDS21389.1"; havana_gene "OTTMUSG00000058597.1"; havana_transcript "OTTMUST00000143888.1";
chr7	HAVANA	UTR	79570326	79570397	.	-	.	gene_id "ENSMUSG00000063801.8"; transcript_id "ENSMUST00000075657.8"; exon_number "1"; exon_id "4210";
chr7	HAVANA	start_codon	79570323	79570325	.	-	.	gene_id "ENSMUSG00000063801.8"; transcript_id "ENSMUST00000075657.8"; exon_number "2"; exon_id "4211";
chr7	HAVANA	exon	79570257	79570397	.	-	.	gene_id "ENSMUSG00000063801.8"; transcript_id "ENSMUST00000075657.8"; exon_number "3"; exon_id "ENSMUSE00000317706.7"; gene_type "protein_coding"; gene_name "Ap3s2"; transcript_type "protein_coding"; transcript_name "Ap3s2-201"; protein_id "ENSMUSP00000075082.7"; transcript_support_level "1"; mgi_id "MGI:1337060"; tag "basic"; ccdsid "CCDS21389.1"; havana_gene "OTTMUSG00000058597.1"; havana_transcript "OTTMUST00000143888.1";
chr7	HAVANA	CDS	79570257	79570325	.	-	.	gene_id "ENSMUSG00000063801.8"; transcript_id "ENSMUST00000075657.8"; exon_number "4"; exon_id "4212";
chr7	HAVANA	exon	79565764	79565855	.	-	.	gene_id "ENSMUSG00000063801.8"; transcript_id "ENSMUST00000075657.8"; exon_number "5"; exon_id "ENSMUSE00001371224.2"; gene_type "protein_coding"; gene_name "Ap3s2"; transcript_type "protein_coding"; transcript_name "Ap3s2-201"; protein_id "ENSMUSP00000075082.7"; transcript_support_level "1"; mgi_id "MGI:1337060"; tag "basic"; ccdsid "CCDS21389.1"; havana_gene "OTTMUSG00000058597.1"; havana_transcript "OTTMUST00000143888.1";
chr7	HAVANA	CDS	79565764	79565855	.	-	.	gene_id "ENSMUSG00000063801.8"; transcript_id "ENSMUST00000075657.8"; exon_number "6"; exon_id "ENSMUSE00001371224.2"; gene_type "protein_coding"; gene_name "Ap3s2"; transcript_type "protein_coding"; transcript_name "Ap3s2-201"; protein_id "ENSMUSP00000075082.7"; transcript_support_level "1"; mgi_id "MGI:1337060"; tag "basic"; ccdsid "CCDS21389.1"; havana_gene "OTTMUSG00000058597.1"; havana_transcript "OTTMUST00000143888.1";
chr7	HAVANA	exon	79564895	79565006	.	-	.	gene_id "ENSMUSG00000063801.8"; transcript_id "ENSMUST00000075657.8"; exon_number "7"; exon_id "ENSMUSE00001371839.2"; gene_type "protein_coding"; gene_name "Ap3s2"; transcript_type "protein_coding"; transcript_name "Ap3s2-201"; protein_id "ENSMUSP00000075082.7"; transcript_support_level "1"; mgi_id "MGI:1337060"; tag "basic"; ccdsid "CCDS21389.1"; havana_gene "OTTMUSG00000058597.1"; havana_transcript "OTTMUST00000143888.1";
chr7	HAVANA	CDS	79564895	79565006	.	-	.	gene_id "ENSMUSG00000063801.8"; transcript_id "ENSMUST00000075657.8"; exon_number "8"; exon_id "ENSMUSE00001371839.2"; gene_type "protein_coding"; gene_name "Ap3s2"; transcript_type "protein_coding"; transcript_name "Ap3s2-201"; protein_id "ENSMUSP00000075082.7"; transcript_support_level "1"; mgi_id "MGI:1337060"; tag "basic"; ccdsid "CCDS21389.1"; havana_gene "OTTMUSG00000058597.1"; havana_transcript "OTTMUST00000143888.1";
chr7	HAVANA	exon	79559583	79559654	.	-	.	gene_id "ENSMUSG00000063801.8"; transcript_id "ENSMUST00000075657.8"; exon_number "9"; exon_id "ENSMUSE00001374299.2"; gene_type "protein_coding"; gene_name "Ap3s2"; transcript_type "protein_coding"; transcript_name "Ap3s2-201"; protein_id "ENSMUSP00000075082.7"; transcript_support_level "1"; mgi_id "MGI:1337060"; tag "basic"; ccdsid "CCDS21389.1"; havana_gene "OTTMUSG00000058597.1"; havana_transcript "OTTMUST00000143888.1";
chr7	HAVANA	CDS	79559583	79559654	.	-	.	gene_id "ENSMUSG00000063801.8"; transcript_id "ENSMUST00000075657.8"; exon_number "10"; exon_id "ENSMUSE00001374299.2"; gene_type "protein_coding"; gene_name "Ap3s2"; transcript_type "protein_coding"; transcript_name "Ap3s2-201"; protein_id "ENSMUSP00000075082.7"; transcript_support_level "1"; mgi_id "MGI:1337060"; tag "basic"; ccdsid "CCDS21389.1"; havana_gene "OTTMUSG00000058597.1"; havana_transcript "OTTMUST00000143888.1";
chr7	HAVANA	exon	79532214	79532321	.	-	.	gene_id "ENSMUSG00000063801.8"; transcript_id "ENSMUST00000075657.8"; exon_number "11"; exon_id "ENSMUSE00000317677.4"; gene_type "protein_coding"; gene_name "Ap3s2"; transcript_type "protein_coding"; transcript_name "Ap3s2-201"; protein_id "ENSMUSP00000075082.7"; transcript_support_level "1"; mgi_id "MGI:1337060"; tag "basic"; ccdsid "CCDS21389.1"; havana_gene "OTTMUSG00000058597.1"; havana_transcript "OTTMUST00000143888.1";
chr7	HAVANA	CDS	79532214	79532321	.	-	.	gene_id "ENSMUSG00000063801.8"; transcript_id "ENSMUST00000075657.8"; exon_number "12"; exon_id "ENSMUSE00000317677.4"; gene_type "protein_coding"; gene_name "Ap3s2"; transcript_type "protein_coding"; transcript_name "Ap3s2-201"; protein_id "ENSMUSP00000075082.7"; transcript_support_level "1"; mgi_id "MGI:1337060"; tag "basic"; ccdsid "CCDS21389.1"; havana_gene "OTTMUSG00000058597.1"; havana_transcript "OTTMUST00000143888.1";
chr7	HAVANA	CDS	79530235	79530360	.	-	.	gene_id "ENSMUSG00000063801.8"; transcript_id "ENSMUST00000075657.8"; exon_number "13"; exon_id "4213";
chr7	HAVANA	stop_codon	79530232	79530234	.	-	.	gene_id "ENSMUSG00000063801.8"; transcript_id "ENSMUST00000075657.8"; exon_number "14"; exon_id "4214";
chr7	HAVANA	exon	79525073	79530360	.	-	.	gene_id "ENSMUSG00000063801.8"; transcript_id "ENSMUST00000075657.8"; exon_number "15"; exon_id "ENSMUSE00000317668.9"; gene_type "protein_coding"; gene_name "Ap3s2"; transcript_type "protein_coding"; transcript_name "Ap3s2-201"; protein_id "ENSMUSP00000075082.7"; transcript_support_level "1"; mgi_id "MGI:1337060"; tag "basic"; ccdsid "CCDS21389.1"; havana_gene "OTTMUSG00000058597.1"; havana_transcript "OTTMUST00000143888.1";
chr7	HAVANA	UTR	79525073	79530234	.	-	.	gene_id "ENSMUSG00000063801.8"; transcript_id "ENSMUST00000075657.8"; exon_number "16"; exon_id "4215";
chr7	HAVANA	gene	79570446	79598163	.	+	.	gene_id "ENSMUSG00000097699.4"; transcripts "1"; gene_type "lncRNA"; gene_name "5430400D12Rik"; mgi_id "MGI:1918589"; havana_gene "OTTMUSG00000058599.1";
chr7	HAVANA	transcript	79570446	79572269	.	+	.	gene_id "ENSMUSG00000097699.4"; transcript_id "ENSMUST00000181717.4"; exons "2"; gene_type "lncRNA"; gene_name "5430400D12Rik"; transcript_type "lncRNA"; transcript_name "5430400D12Rik-201"; transcript_support_level "1"; mgi_id "MGI:1918589"; tag "TAGENE"; havana_gene "OTTMUSG00000058599.1"; havana_transcript "OTTMUST00000143892.1";
chr7	HAVANA	exon	79570446	79570687	.	+	.	gene_id "ENSMUSG00000097699.4"; transcript_id "ENSMUST00000181717.4"; exon_number "1"; exon_id "ENSMUSE00001637074.1"; gene_type "lncRNA"; gene_name "5430400D12Rik"; transcript_type "lncRNA"; transcript_name "5430400D12Rik-201"; transcript_support_level "1"; mgi_id "MGI:1918589"; tag "TAGENE"; havana_gene "OTTMUSG00000058599.1"; havana_transcript "OTTMUST00000143892.1";
chr7	HAVANA	exon	79570797	79572269	.	+	.	gene_id "ENSMUSG00000097699.4"; transcript_id "ENSMUST00000181717.4"; exon_number "2"; exon_id "ENSMUSE00001637046.1"; gene_type "lncRNA"; gene_name "5430400D12Rik"; transcript_type "lncRNA"; transcript_name "5430400D12Rik-201"; transcript_support_level "1"; mgi_id "MGI:1918589"; tag "TAGENE"; havana_gene "OTTMUSG00000058599.1"; havana_transcript "OTTMUST00000143892.1";
chr7	HAVANA	gene	79575109	79585107	.	-	.	gene_id "ENSMUSG00000039043.6"; transcripts "1"; gene_type "protein_coding"; gene_name "Arpin"; mgi_id "MGI:1917670"; havana_gene "OTTMUSG00000023196.1";
chr7	HAVANA	transcript	79575109	79585107	.	-	.	gene_id "ENSMUSG00000039043.6"; transcript_id "ENSMUST00000048731.6"; exons "6"; gene_type "protein_coding"; gene_name "Arpin"; transcript_type "protein_coding"; transcript_name "Arpin-201"; protein_id "ENSMUSP00000049440.6"; transcript_support_level "1"; mgi_id "MGI:1917670"; tag "basic"; ccdsid "CCDS21390.1"; havana_gene "OTTMUSG00000023196.1"; havana_transcript "OTTMUST00000056119.1";
chr7	HAVANA	UTR	79584993	79585107	.	-	.	gene_id "ENSMUSG00000039043.6"; transcript_id "ENSMUST00000048731.6"; exon_number "1"; exon_id "4216";
chr7	HAVANA	start_codon	79584990	79584992	.	-	.	gene_id "ENSMUSG00000039043.6"; transcript_id "ENSMUST00000048731.6"; exon_number "2"; exon_id "4217";
chr7	HAVANA	exon	79584901	79585107	.	-	.	gene_id "ENSMUSG00000039043.6"; transcript_id "ENSMUST00000048731.6"; exon_number "3"; exon_id "ENSMUSE00000390876.7"; gene_type "protein_coding"; gene_name "Arpin"; transcript_type "protein_coding"; transcript_name "Arpin-201"; protein_id "ENSMUSP00000049440.6"; transcript_support_level "1"; mgi_id "MGI:1917670"; tag "basic"; ccdsid "CCDS21390.1"; havana_gene "OTTMUSG00000023196.1"; havana_transcript "OTTMUST00000056119.1";
chr7	HAVANA	CDS	79584901	79584992	.	-	.	gene_id "ENSMUSG00000039043.6"; transcript_id "ENSMUST00000048731.6"; exon_number "4"; exon_id "4218";
chr7	HAVANA	exon	79581551	79581626	.	-	.	gene_id "ENSMUSG00000039043.6"; transcript_id "ENSMUST00000048731.6"; exon_number "5"; exon_id "ENSMUSE00000317596.4"; gene_type "protein_coding"; gene_name "Arpin"; transcript_type "protein_coding"; transcript_name "Arpin-201"; protein_id "ENSMUSP00000049440.6"; transcript_support_level "1"; mgi_id "MGI:1917670"; tag "basic"; ccdsid "CCDS21390.1"; havana_gene "OTTMUSG00000023196.1"; havana_transcript "OTTMUST00000056119.1";
chr7	HAVANA	CDS	79581551	79581626	.	-	.	gene_id "ENSMUSG00000039043.6"; transcript_id "ENSMUST00000048731.6"; exon_number "6"; exon_id "ENSMUSE00000317596.4"; gene_type "protein_coding"; gene_name "Arpin"; transcript_type "protein_coding"; transcript_name "Arpin-201"; protein_id "ENSMUSP00000049440.6"; transcript_support_level "1"; mgi_id "MGI:1917670"; tag "basic"; ccdsid "CCDS21390.1"; havana_gene "OTTMUSG00000023196.1"; havana_transcript "OTTMUST00000056119.1";
chr7	HAVANA	exon	79579321	79579453	.	-	.	gene_id "ENSMUSG00000039043.6"; transcript_id "ENSMUST00000048731.6"; exon_number "7"; exon_id "ENSMUSE00000317589.4"; gene_type "protein_coding"; gene_name "Arpin"; transcript_type "protein_coding"; transcript_name "Arpin-201"; protein_id "ENSMUSP00000049440.6"; transcript_support_level "1"; mgi_id "MGI:1917670"; tag "basic"; ccdsid "CCDS21390.1"; havana_gene "OTTMUSG00000023196.1"; havana_transcript "OTTMUST00000056119.1";
chr7	HAVANA	CDS	79579321	79579453	.	-	.	gene_id "ENSMUSG00000039043.6"; transcript_id "ENSMUST00000048731.6"; exon_number "8"; exon_id "ENSMUSE00000317589.4"; gene_type "protein_coding"; gene_name "Arpin"; transcript_type "protein_coding"; transcript_name "Arpin-201"; protein_id "ENSMUSP00000049440.6"; transcript_support_level "1"; mgi_id "MGI:1917670"; tag "basic"; ccdsid "CCDS21390.1"; havana_gene "OTTMUSG00000023196.1"; havana_transcript "OTTMUST00000056119.1";
chr7	HAVANA	exon	79577920	79578126	.	-	.	gene_id "ENSMUSG00000039043.6"; transcript_id "ENSMUST00000048731.6"; exon_number "9"; exon_id "ENSMUSE00000317579.4"; gene_type "protein_coding"; gene_name "Arpin"; transcript_type "protein_coding"; transcript_name "Arpin-201"; protein_id "ENSMUSP00000049440.6"; transcript_support_level "1"; mgi_id "MGI:1917670"; tag "basic"; ccdsid "CCDS21390.1"; havana_gene "OTTMUSG00000023196.1"; havana_transcript "OTTMUST00000056119.1";
chr7	HAVANA	CDS	79577920	79578126	.	-	.	gene_id "ENSMUSG00000039043.6"; transcript_id "ENSMUST00000048731.6"; exon_number "10"; exon_id "ENSMUSE00000317579.4"; gene_type "protein_coding"; gene_name "Arpin"; transcript_type "protein_coding"; transcript_name "Arpin-201"; protein_id "ENSMUSP00000049440.6"; transcript_support_level "1"; mgi_id "MGI:1917670"; tag "basic"; ccdsid "CCDS21390.1"; havana_gene "OTTMUSG00000023196.1"; havana_transcript "OTTMUST00000056119.1";
chr7	HAVANA	exon	79577374	79577537	.	-	.	gene_id "ENSMUSG00000039043.6"; transcript_id "ENSMUST00000048731.6"; exon_number "11"; exon_id "ENSMUSE00000317572.4"; gene_type "protein_coding"; gene_name "Arpin"; transcript_type "protein_coding"; transcript_name "Arpin-201"; protein_id "ENSMUSP00000049440.6"; transcript_support_level "1"; mgi_id "MGI:1917670"; tag "basic"; ccdsid "CCDS21390.1"; havana_gene "OTTMUSG00000023196.1"; havana_transcript "OTTMUST00000056119.1";
chr7	HAVANA	CDS	79577374	79577537	.	-	.	gene_id "ENSMUSG00000039043.6"; transcript_id "ENSMUST00000048731.6"; exon_number "12"; exon_id "ENSMUSE00000317572.4"; gene_type "protein_coding"; gene_name "Arpin"; transcript_type "protein_coding"; transcript_name "Arpin-201"; protein_id "ENSMUSP00000049440.6"; transcript_support_level "1"; mgi_id "MGI:1917670"; tag "basic"; ccdsid "CCDS21390.1"; havana_gene "OTTMUSG00000023196.1"; havana_transcript "OTTMUST00000056119.1";
chr7	HAVANA	CDS	79576593	79576598	.	-	.	gene_id "ENSMUSG00000039043.6"; transcript_id "ENSMUST00000048731.6"; exon_number "13"; exon_id "4219";
chr7	HAVANA	stop_codon	79576590	79576592	.	-	.	gene_id "ENSMUSG00000039043.6"; transcript_id "ENSMUST00000048731.6"; exon_number "14"; exon_id "4220";
chr7	HAVANA	exon	79575109	79576598	.	-	.	gene_id "ENSMUSG00000039043.6"; transcript_id "ENSMUST00000048731.6"; exon_number "15"; exon_id "ENSMUSE00000359900.7"; gene_type "protein_coding"; gene_name "Arpin"; transcript_type "protein_coding"; transcript_name "Arpin-201"; protein_id "ENSMUSP00000049440.6"; transcript_support_level "1"; mgi_id "MGI:1917670"; tag "basic"; ccdsid "CCDS21390.1"; havana_gene "OTTMUSG00000023196.1"; havana_transcript "OTTMUST00000056119.1";
chr7	HAVANA	UTR	79575109	79576592	.	-	.	gene_id "ENSMUSG00000039043.6"; transcript_id "ENSMUST00000048731.6"; exon_number "16"; exon_id "4221";
chr7	HAVANA	gene	79674562	79743921	.	+	.	gene_id "ENSMUSG00000048897.16"; transcripts "5"; gene_type "protein_coding"; gene_name "Zfp710"; mgi_id "MGI:1921747"; tag "overlapping_locus"; havana_gene "OTTMUSG00000058605.1";
chr7	IsoQuant	transcript	79676104	79742495	.	+	.	gene_id "ENSMUSG00000048897.16"; transcript_id "transcript7490.chr7.nic"; exons "6";
chr7	IsoQuant	exon	79676104	79676231	.	+	.	gene_id "ENSMUSG00000048897.16"; transcript_id "transcript7490.chr7.nic"; exon_number "1"; exon_id "4222";
chr7	IsoQuant	exon	79730797	79732288	.	+	.	gene_id "ENSMUSG00000048897.16"; transcript_id "transcript7490.chr7.nic"; exon_number "2"; exon_id "ENSMUSE00000409574.5";
chr7	IsoQuant	exon	79735699	79735890	.	+	.	gene_id "ENSMUSG00000048897.16"; transcript_id "transcript7490.chr7.nic"; exon_number "3"; exon_id "ENSMUSE00000530459.2";
chr7	IsoQuant	exon	79736182	79736356	.	+	.	gene_id "ENSMUSG00000048897.16"; transcript_id "transcript7490.chr7.nic"; exon_number "4"; exon_id "ENSMUSE00000463155.3";
chr7	IsoQuant	exon	79738283	79738380	.	+	.	gene_id "ENSMUSG00000048897.16"; transcript_id "transcript7490.chr7.nic"; exon_number "5"; exon_id "ENSMUSE00000875576.2";
chr7	IsoQuant	exon	79740083	79742495	.	+	.	gene_id "ENSMUSG00000048897.16"; transcript_id "transcript7490.chr7.nic"; exon_number "6"; exon_id "4223";
chr7	HAVANA	transcript	79674562	79743921	.	+	.	gene_id "ENSMUSG00000048897.16"; transcript_id "ENSMUST00000164056.9"; exons "5"; gene_type "protein_coding"; gene_name "Zfp710"; transcript_type "protein_coding"; transcript_name "Zfp710-202"; protein_id "ENSMUSP00000132361.3"; transcript_support_level "1"; mgi_id "MGI:1921747"; tag "basic"; ccdsid "CCDS52280.1"; havana_gene "OTTMUSG00000058605.1"; havana_transcript "OTTMUST00000143912.1";
chr7	HAVANA	UTR	79674562	79674734	.	+	.	gene_id "ENSMUSG00000048897.16"; transcript_id "ENSMUST00000164056.9"; exon_number "1"; exon_id "ENSMUSE00000915059.2"; gene_type "protein_coding"; gene_name "Zfp710"; transcript_type "protein_coding"; transcript_name "Zfp710-202"; protein_id "ENSMUSP00000132361.3"; transcript_support_level "1"; mgi_id "MGI:1921747"; tag "basic"; ccdsid "CCDS52280.1"; havana_gene "OTTMUSG00000058605.1"; havana_transcript "OTTMUST00000143912.1";
chr7	HAVANA	exon	79674562	79674734	.	+	.	gene_id "ENSMUSG00000048897.16"; transcript_id "ENSMUST00000164056.9"; exon_number "2"; exon_id "ENSMUSE00000915059.2"; gene_type "protein_coding"; gene_name "Zfp710"; transcript_type "protein_coding"; transcript_name "Zfp710-202"; protein_id "ENSMUSP00000132361.3"; transcript_support_level "1"; mgi_id "MGI:1921747"; tag "basic"; ccdsid "CCDS52280.1"; havana_gene "OTTMUSG00000058605.1"; havana_transcript "OTTMUST00000143912.1";
chr7	HAVANA	UTR	79730797	79730824	.	+	.	gene_id "ENSMUSG00000048897.16"; transcript_id "ENSMUST00000164056.9"; exon_number "3"; exon_id "4224";
chr7	HAVANA	exon	79730797	79732288	.	+	.	gene_id "ENSMUSG00000048897.16"; transcript_id "ENSMUST00000164056.9"; exon_number "4"; exon_id "ENSMUSE00000409574.5"; gene_type "protein_coding"; gene_name "Zfp710"; transcript_type "protein_coding"; transcript_name "Zfp710-202"; protein_id "ENSMUSP00000132361.3"; transcript_support_level "1"; mgi_id "MGI:1921747"; tag "basic"; ccdsid "CCDS52280.1"; havana_gene "OTTMUSG00000058605.1"; havana_transcript "OTTMUST00000143912.1";
chr7	HAVANA	start_codon	79730825	79730827	.	+	.	gene_id "ENSMUSG00000048897.16"; transcript_id "ENSMUST00000164056.9"; exon_number "5"; exon_id "4225";
chr7	HAVANA	CDS	79730825	79732288	.	+	.	gene_id "ENSMUSG00000048897.16"; transcript_id "ENSMUST00000164056.9"; exon_number "6"; exon_id "4226";
chr7	HAVANA	CDS	79735699	79735890	.	+	.	gene_id "ENSMUSG00000048897.16"; transcript_id "ENSMUST00000164056.9"; exon_number "7"; exon_id "ENSMUSE00000530459.2"; gene_type "protein_coding"; gene_name "Zfp710"; transcript_type "protein_coding"; transcript_name "Zfp710-202"; protein_id "ENSMUSP00000132361.3"; transcript_support_level "1"; mgi_id "MGI:1921747"; tag "basic"; ccdsid "CCDS52280.1"; havana_gene "OTTMUSG00000058605.1"; havana_transcript "OTTMUST00000143912.1";
chr7	HAVANA	exon	79735699	79735890	.	+	.	gene_id "ENSMUSG00000048897.16"; transcript_id "ENSMUST00000164056.9"; exon_number "8"; exon_id "ENSMUSE00000530459.2"; gene_type "protein_coding"; gene_name "Zfp710"; transcript_type "protein_coding"; transcript_name "Zfp710-202"; protein_id "ENSMUSP00000132361.3"; transcript_support_level "1"; mgi_id "MGI:1921747"; tag "basic"; ccdsid "CCDS52280.1"; havana_gene "OTTMUSG00000058605.1"; havana_transcript "OTTMUST00000143912.1";
chr7	HAVANA	CDS	79736182	79736356	.	+	.	gene_id "ENSMUSG00000048897.16"; transcript_id "ENSMUST00000164056.9"; exon_number "9"; exon_id "ENSMUSE00000463155.3"; gene_type "protein_coding"; gene_name "Zfp710"; transcript_type "protein_coding"; transcript_name "Zfp710-202"; protein_id "ENSMUSP00000132361.3"; transcript_support_level "1"; mgi_id "MGI:1921747"; tag "basic"; ccdsid "CCDS52280.1"; havana_gene "OTTMUSG00000058605.1"; havana_transcript "OTTMUST00000143912.1";
chr7	HAVANA	exon	79736182	79736356	.	+	.	gene_id "ENSMUSG00000048897.16"; transcript_id "ENSMUST00000164056.9"; exon_number "10"; exon_id "ENSMUSE00000463155.3"; gene_type "protein_coding"; gene_name "Zfp710"; transcript_type "protein_coding"; transcript_name "Zfp710-202"; protein_id "ENSMUSP00000132361.3"; transcript_support_level "1"; mgi_id "MGI:1921747"; tag "basic"; ccdsid "CCDS52280.1"; havana_gene "OTTMUSG00000058605.1"; havana_transcript "OTTMUST00000143912.1";
chr7	HAVANA	CDS	79740083	79740249	.	+	.	gene_id "ENSMUSG00000048897.16"; transcript_id "ENSMUST00000164056.9"; exon_number "11"; exon_id "4227";
chr7	HAVANA	exon	79740083	79743921	.	+	.	gene_id "ENSMUSG00000048897.16"; transcript_id "ENSMUST00000164056.9"; exon_number "12"; exon_id "ENSMUSE00001374207.2"; gene_type "protein_coding"; gene_name "Zfp710"; transcript_type "protein_coding"; transcript_name "Zfp710-202"; protein_id "ENSMUSP00000132361.3"; transcript_support_level "1"; mgi_id "MGI:1921747"; tag "basic"; ccdsid "CCDS52280.1"; havana_gene "OTTMUSG00000058605.1"; havana_transcript "OTTMUST00000143912.1";
chr7	HAVANA	stop_codon	79740250	79740252	.	+	.	gene_id "ENSMUSG00000048897.16"; transcript_id "ENSMUST00000164056.9"; exon_number "13"; exon_id "4228";
chr7	HAVANA	UTR	79740250	79743921	.	+	.	gene_id "ENSMUSG00000048897.16"; transcript_id "ENSMUST00000164056.9"; exon_number "14"; exon_id "4229";
chr7	IsoQuant	transcript	79676870	79742497	.	+	.	gene_id "ENSMUSG00000048897.16"; transcript_id "transcript7498.chr7.nic"; exons "5";
chr7	IsoQuant	exon	79676870	79677833	.	+	.	gene_id "ENSMUSG00000048897.16"; transcript_id "transcript7498.chr7.nic"; exon_number "1"; exon_id "4230";
chr7	IsoQuant	exon	79730797	79732288	.	+	.	gene_id "ENSMUSG00000048897.16"; transcript_id "transcript7498.chr7.nic"; exon_number "2"; exon_id "ENSMUSE00000409574.5";
chr7	IsoQuant	exon	79735699	79735890	.	+	.	gene_id "ENSMUSG00000048897.16"; transcript_id "transcript7498.chr7.nic"; exon_number "3"; exon_id "ENSMUSE00000530459.2";
chr7	IsoQuant	exon	79736182	79736356	.	+	.	gene_id "ENSMUSG00000048897.16"; transcript_id "transcript7498.chr7.nic"; exon_number "4"; exon_id "ENSMUSE00000463155.3";
chr7	IsoQuant	exon	79740083	79742497	.	+	.	gene_id "ENSMUSG00000048897.16"; transcript_id "transcript7498.chr7.nic"; exon_number "5"; exon_id "ENSMUSE00001262851.3";
chr7	IsoQuant	transcript	79676104	79734177	.	+	.	gene_id "ENSMUSG00000048897.16"; transcript_id "transcript7509.chr7.nic"; exons "2";
chr7	IsoQuant	exon	79676104	79676231	.	+	.	gene_id "ENSMUSG00000048897.16"; transcript_id "transcript7509.chr7.nic"; exon_number "1"; exon_id "chr7.4222";
chr7	IsoQuant	exon	79730797	79734177	.	+	.	gene_id "ENSMUSG00000048897.16"; transcript_id "transcript7509.chr7.nic"; exon_number "2"; exon_id "4231";
chr7	HAVANA	transcript	79676135	79736594	.	+	.	gene_id "ENSMUSG00000048897.16"; transcript_id "ENSMUST00000206039.2"; exons "4"; gene_type "protein_coding"; gene_name "Zfp710"; transcript_type "protein_coding"; transcript_name "Zfp710-204"; protein_id "ENSMUSP00000146148.2"; transcript_support_level "1"; mgi_id "MGI:1921747"; tag "basic"; havana_gene "OTTMUSG00000058605.1"; havana_transcript "OTTMUST00000143915.1";
chr7	HAVANA	UTR	79676135	79676231	.	+	.	gene_id "ENSMUSG00000048897.16"; transcript_id "ENSMUST00000206039.2"; exon_number "1"; exon_id "ENSMUSE00001375779.2"; gene_type "protein_coding"; gene_name "Zfp710"; transcript_type "protein_coding"; transcript_name "Zfp710-204"; protein_id "ENSMUSP00000146148.2"; transcript_support_level "1"; mgi_id "MGI:1921747"; tag "basic"; havana_gene "OTTMUSG00000058605.1"; havana_transcript "OTTMUST00000143915.1";
chr7	HAVANA	exon	79676135	79676231	.	+	.	gene_id "ENSMUSG00000048897.16"; transcript_id "ENSMUST00000206039.2"; exon_number "2"; exon_id "ENSMUSE00001375779.2"; gene_type "protein_coding"; gene_name "Zfp710"; transcript_type "protein_coding"; transcript_name "Zfp710-204"; protein_id "ENSMUSP00000146148.2"; transcript_support_level "1"; mgi_id "MGI:1921747"; tag "basic"; havana_gene "OTTMUSG00000058605.1"; havana_transcript "OTTMUST00000143915.1";
chr7	HAVANA	UTR	79730797	79730824	.	+	.	gene_id "ENSMUSG00000048897.16"; transcript_id "ENSMUST00000206039.2"; exon_number "3"; exon_id "chr7.4224";
chr7	HAVANA	exon	79730797	79732288	.	+	.	gene_id "ENSMUSG00000048897.16"; transcript_id "ENSMUST00000206039.2"; exon_number "4"; exon_id "ENSMUSE00000409574.5"; gene_type "protein_coding"; gene_name "Zfp710"; transcript_type "protein_coding"; transcript_name "Zfp710-204"; protein_id "ENSMUSP00000146148.2"; transcript_support_level "1"; mgi_id "MGI:1921747"; tag "basic"; havana_gene "OTTMUSG00000058605.1"; havana_transcript "OTTMUST00000143915.1";
chr7	HAVANA	start_codon	79730825	79730827	.	+	.	gene_id "ENSMUSG00000048897.16"; transcript_id "ENSMUST00000206039.2"; exon_number "5"; exon_id "chr7.4225";
chr7	HAVANA	CDS	79730825	79732288	.	+	.	gene_id "ENSMUSG00000048897.16"; transcript_id "ENSMUST00000206039.2"; exon_number "6"; exon_id "chr7.4226";
chr7	HAVANA	CDS	79735699	79735890	.	+	.	gene_id "ENSMUSG00000048897.16"; transcript_id "ENSMUST00000206039.2"; exon_number "7"; exon_id "ENSMUSE00000530459.2"; gene_type "protein_coding"; gene_name "Zfp710"; transcript_type "protein_coding"; transcript_name "Zfp710-204"; protein_id "ENSMUSP00000146148.2"; transcript_support_level "1"; mgi_id "MGI:1921747"; tag "basic"; havana_gene "OTTMUSG00000058605.1"; havana_transcript "OTTMUST00000143915.1";
chr7	HAVANA	exon	79735699	79735890	.	+	.	gene_id "ENSMUSG00000048897.16"; transcript_id "ENSMUST00000206039.2"; exon_number "8"; exon_id "ENSMUSE00000530459.2"; gene_type "protein_coding"; gene_name "Zfp710"; transcript_type "protein_coding"; transcript_name "Zfp710-204"; protein_id "ENSMUSP00000146148.2"; transcript_support_level "1"; mgi_id "MGI:1921747"; tag "basic"; havana_gene "OTTMUSG00000058605.1"; havana_transcript "OTTMUST00000143915.1";
chr7	HAVANA	CDS	79736182	79736520	.	+	.	gene_id "ENSMUSG00000048897.16"; transcript_id "ENSMUST00000206039.2"; exon_number "9"; exon_id "4232";
chr7	HAVANA	exon	79736182	79736594	.	+	.	gene_id "ENSMUSG00000048897.16"; transcript_id "ENSMUST00000206039.2"; exon_number "10"; exon_id "ENSMUSE00001375633.2"; gene_type "protein_coding"; gene_name "Zfp710"; transcript_type "protein_coding"; transcript_name "Zfp710-204"; protein_id "ENSMUSP00000146148.2"; transcript_support_level "1"; mgi_id "MGI:1921747"; tag "basic"; havana_gene "OTTMUSG00000058605.1"; havana_transcript "OTTMUST00000143915.1";
chr7	HAVANA	stop_codon	79736521	79736523	.	+	.	gene_id "ENSMUSG00000048897.16"; transcript_id "ENSMUST00000206039.2"; exon_number "11"; exon_id "4233";
chr7	HAVANA	UTR	79736521	79736594	.	+	.	gene_id "ENSMUSG00000048897.16"; transcript_id "ENSMUST00000206039.2"; exon_number "12"; exon_id "4234";
chr7	HAVANA	gene	79744594	79765345	.	-	.	gene_id "ENSMUSG00000030541.17"; transcripts "2"; gene_type "protein_coding"; gene_name "Idh2"; mgi_id "MGI:96414"; havana_gene "OTTMUSG00000024961.1";
chr7	IsoQuant	transcript	79744594	79765345	.	-	.	gene_id "ENSMUSG00000030541.17"; transcript_id "transcript7477.chr7.nic"; exons "9";
chr7	IsoQuant	exon	79764910	79765345	.	-	.	gene_id "ENSMUSG00000030541.17"; transcript_id "transcript7477.chr7.nic"; exon_number "1"; exon_id "4235";
chr7	IsoQuant	exon	79752870	79752961	.	-	.	gene_id "ENSMUSG00000030541.17"; transcript_id "transcript7477.chr7.nic"; exon_number "2"; exon_id "ENSMUSE00000200290.4";
chr7	IsoQuant	exon	79750491	79750656	.	-	.	gene_id "ENSMUSG00000030541.17"; transcript_id "transcript7477.chr7.nic"; exon_number "3"; exon_id "ENSMUSE00000200288.4";
chr7	IsoQuant	exon	79748746	79748906	.	-	.	gene_id "ENSMUSG00000030541.17"; transcript_id "transcript7477.chr7.nic"; exon_number "4"; exon_id "ENSMUSE00001307028.2";
chr7	IsoQuant	exon	79747552	79748662	.	-	.	gene_id "ENSMUSG00000030541.17"; transcript_id "transcript7477.chr7.nic"; exon_number "5"; exon_id "4236";
chr7	IsoQuant	exon	79745771	79745883	.	-	.	gene_id "ENSMUSG00000030541.17"; transcript_id "transcript7477.chr7.nic"; exon_number "6"; exon_id "ENSMUSE00001226664.2";
chr7	IsoQuant	exon	79745547	79745644	.	-	.	gene_id "ENSMUSG00000030541.17"; transcript_id "transcript7477.chr7.nic"; exon_number "7"; exon_id "ENSMUSE00001216210.2";
chr7	IsoQuant	exon	79745369	79745461	.	-	.	gene_id "ENSMUSG00000030541.17"; transcript_id "transcript7477.chr7.nic"; exon_number "8"; exon_id "ENSMUSE00001282502.2";
chr7	IsoQuant	exon	79744594	79744951	.	-	.	gene_id "ENSMUSG00000030541.17"; transcript_id "transcript7477.chr7.nic"; exon_number "9"; exon_id "ENSMUSE00000802968.2";
chr7	HAVANA	transcript	79744594	79765140	.	-	.	gene_id "ENSMUSG00000030541.17"; transcript_id "ENSMUST00000107384.10"; exons "11"; gene_type "protein_coding"; gene_name "Idh2"; transcript_type "protein_coding"; transcript_name "Idh2-201"; protein_id "ENSMUSP00000103007.4"; transcript_support_level "1"; mgi_id "MGI:96414"; tag "basic"; ccdsid "CCDS39994.1"; havana_gene "OTTMUSG00000024961.1"; havana_transcript "OTTMUST00000061456.1";
chr7	HAVANA	UTR	79765025	79765140	.	-	.	gene_id "ENSMUSG00000030541.17"; transcript_id "ENSMUST00000107384.10"; exon_number "1"; exon_id "4237";
chr7	HAVANA	start_codon	79765022	79765024	.	-	.	gene_id "ENSMUSG00000030541.17"; transcript_id "ENSMUST00000107384.10"; exon_number "2"; exon_id "4238";
chr7	HAVANA	exon	79764910	79765140	.	-	.	gene_id "ENSMUSG00000030541.17"; transcript_id "ENSMUST00000107384.10"; exon_number "3"; exon_id "ENSMUSE00000807230.2"; gene_type "protein_coding"; gene_name "Idh2"; transcript_type "protein_coding"; transcript_name "Idh2-201"; protein_id "ENSMUSP00000103007.4"; transcript_support_level "1"; mgi_id "MGI:96414"; tag "basic"; ccdsid "CCDS39994.1"; havana_gene "OTTMUSG00000024961.1"; havana_transcript "OTTMUST00000061456.1";
chr7	HAVANA	CDS	79764910	79765024	.	-	.	gene_id "ENSMUSG00000030541.17"; transcript_id "ENSMUST00000107384.10"; exon_number "4"; exon_id "4239";
chr7	HAVANA	exon	79752870	79752961	.	-	.	gene_id "ENSMUSG00000030541.17"; transcript_id "ENSMUST00000107384.10"; exon_number "5"; exon_id "ENSMUSE00000200290.4"; gene_type "protein_coding"; gene_name "Idh2"; transcript_type "protein_coding"; transcript_name "Idh2-201"; protein_id "ENSMUSP00000103007.4"; transcript_support_level "1"; mgi_id "MGI:96414"; tag "basic"; ccdsid "CCDS39994.1"; havana_gene "OTTMUSG00000024961.1"; havana_transcript "OTTMUST00000061456.1";
chr7	HAVANA	CDS	79752870	79752961	.	-	.	gene_id "ENSMUSG00000030541.17"; transcript_id "ENSMUST00000107384.10"; exon_number "6"; exon_id "ENSMUSE00000200290.4"; gene_type "protein_coding"; gene_name "Idh2"; transcript_type "protein_coding"; transcript_name "Idh2-201"; protein_id "ENSMUSP00000103007.4"; transcript_support_level "1"; mgi_id "MGI:96414"; tag "basic"; ccdsid "CCDS39994.1"; havana_gene "OTTMUSG00000024961.1"; havana_transcript "OTTMUST00000061456.1";
chr7	HAVANA	exon	79750491	79750656	.	-	.	gene_id "ENSMUSG00000030541.17"; transcript_id "ENSMUST00000107384.10"; exon_number "7"; exon_id "ENSMUSE00000200288.4"; gene_type "protein_coding"; gene_name "Idh2"; transcript_type "protein_coding"; transcript_name "Idh2-201"; protein_id "ENSMUSP00000103007.4"; transcript_support_level "1"; mgi_id "MGI:96414"; tag "basic"; ccdsid "CCDS39994.1"; havana_gene "OTTMUSG00000024961.1"; havana_transcript "OTTMUST00000061456.1";
chr7	HAVANA	CDS	79750491	79750656	.	-	.	gene_id "ENSMUSG00000030541.17"; transcript_id "ENSMUST00000107384.10"; exon_number "8"; exon_id "ENSMUSE00000200288.4"; gene_type "protein_coding"; gene_name "Idh2"; transcript_type "protein_coding"; transcript_name "Idh2-201"; protein_id "ENSMUSP00000103007.4"; transcript_support_level "1"; mgi_id "MGI:96414"; tag "basic"; ccdsid "CCDS39994.1"; havana_gene "OTTMUSG00000024961.1"; havana_transcript "OTTMUST00000061456.1";
chr7	HAVANA	exon	79748746	79748906	.	-	.	gene_id "ENSMUSG00000030541.17"; transcript_id "ENSMUST00000107384.10"; exon_number "9"; exon_id "ENSMUSE00001307028.2"; gene_type "protein_coding"; gene_name "Idh2"; transcript_type "protein_coding"; transcript_name "Idh2-201"; protein_id "ENSMUSP00000103007.4"; transcript_support_level "1"; mgi_id "MGI:96414"; tag "basic"; ccdsid "CCDS39994.1"; havana_gene "OTTMUSG00000024961.1"; havana_transcript "OTTMUST00000061456.1";
chr7	HAVANA	CDS	79748746	79748906	.	-	.	gene_id "ENSMUSG00000030541.17"; transcript_id "ENSMUST00000107384.10"; exon_number "10"; exon_id "ENSMUSE00001307028.2"; gene_type "protein_coding"; gene_name "Idh2"; transcript_type "protein_coding"; transcript_name "Idh2-201"; protein_id "ENSMUSP00000103007.4"; transcript_support_level "1"; mgi_id "MGI:96414"; tag "basic"; ccdsid "CCDS39994.1"; havana_gene "OTTMUSG00000024961.1"; havana_transcript "OTTMUST00000061456.1";
chr7	HAVANA	exon	79748519	79748662	.	-	.	gene_id "ENSMUSG00000030541.17"; transcript_id "ENSMUST00000107384.10"; exon_number "11"; exon_id "ENSMUSE00001245617.2"; gene_type "protein_coding"; gene_name "Idh2"; transcript_type "protein_coding"; transcript_name "Idh2-201"; protein_id "ENSMUSP00000103007.4"; transcript_support_level "1"; mgi_id "MGI:96414"; tag "basic"; ccdsid "CCDS39994.1"; havana_gene "OTTMUSG00000024961.1"; havana_transcript "OTTMUST00000061456.1";
chr7	HAVANA	CDS	79748519	79748662	.	-	.	gene_id "ENSMUSG00000030541.17"; transcript_id "ENSMUST00000107384.10"; exon_number "12"; exon_id "ENSMUSE00001245617.2"; gene_type "protein_coding"; gene_name "Idh2"; transcript_type "protein_coding"; transcript_name "Idh2-201"; protein_id "ENSMUSP00000103007.4"; transcript_support_level "1"; mgi_id "MGI:96414"; tag "basic"; ccdsid "CCDS39994.1"; havana_gene "OTTMUSG00000024961.1"; havana_transcript "OTTMUST00000061456.1";
chr7	HAVANA	exon	79747884	79748020	.	-	.	gene_id "ENSMUSG00000030541.17"; transcript_id "ENSMUST00000107384.10"; exon_number "13"; exon_id "ENSMUSE00000200297.4"; gene_type "protein_coding"; gene_name "Idh2"; transcript_type "protein_coding"; transcript_name "Idh2-201"; protein_id "ENSMUSP00000103007.4"; transcript_support_level "1"; mgi_id "MGI:96414"; tag "basic"; ccdsid "CCDS39994.1"; havana_gene "OTTMUSG00000024961.1"; havana_transcript "OTTMUST00000061456.1";
chr7	HAVANA	CDS	79747884	79748020	.	-	.	gene_id "ENSMUSG00000030541.17"; transcript_id "ENSMUST00000107384.10"; exon_number "14"; exon_id "ENSMUSE00000200297.4"; gene_type "protein_coding"; gene_name "Idh2"; transcript_type "protein_coding"; transcript_name "Idh2-201"; protein_id "ENSMUSP00000103007.4"; transcript_support_level "1"; mgi_id "MGI:96414"; tag "basic"; ccdsid "CCDS39994.1"; havana_gene "OTTMUSG00000024961.1"; havana_transcript "OTTMUST00000061456.1";
chr7	HAVANA	exon	79747552	79747703	.	-	.	gene_id "ENSMUSG00000030541.17"; transcript_id "ENSMUST00000107384.10"; exon_number "15"; exon_id "ENSMUSE00001371523.2"; gene_type "protein_coding"; gene_name "Idh2"; transcript_type "protein_coding"; transcript_name "Idh2-201"; protein_id "ENSMUSP00000103007.4"; transcript_support_level "1"; mgi_id "MGI:96414"; tag "basic"; ccdsid "CCDS39994.1"; havana_gene "OTTMUSG00000024961.1"; havana_transcript "OTTMUST00000061456.1";
chr7	HAVANA	CDS	79747552	79747703	.	-	.	gene_id "ENSMUSG00000030541.17"; transcript_id "ENSMUST00000107384.10"; exon_number "16"; exon_id "ENSMUSE00001371523.2"; gene_type "protein_coding"; gene_name "Idh2"; transcript_type "protein_coding"; transcript_name "Idh2-201"; protein_id "ENSMUSP00000103007.4"; transcript_support_level "1"; mgi_id "MGI:96414"; tag "basic"; ccdsid "CCDS39994.1"; havana_gene "OTTMUSG00000024961.1"; havana_transcript "OTTMUST00000061456.1";
chr7	HAVANA	exon	79745771	79745883	.	-	.	gene_id "ENSMUSG00000030541.17"; transcript_id "ENSMUST00000107384.10"; exon_number "17"; exon_id "ENSMUSE00001226664.2"; gene_type "protein_coding"; gene_name "Idh2"; transcript_type "protein_coding"; transcript_name "Idh2-201"; protein_id "ENSMUSP00000103007.4"; transcript_support_level "1"; mgi_id "MGI:96414"; tag "basic"; ccdsid "CCDS39994.1"; havana_gene "OTTMUSG00000024961.1"; havana_transcript "OTTMUST00000061456.1";
chr7	HAVANA	CDS	79745771	79745883	.	-	.	gene_id "ENSMUSG00000030541.17"; transcript_id "ENSMUST00000107384.10"; exon_number "18"; exon_id "ENSMUSE00001226664.2"; gene_type "protein_coding"; gene_name "Idh2"; transcript_type "protein_coding"; transcript_name "Idh2-201"; protein_id "ENSMUSP00000103007.4"; transcript_support_level "1"; mgi_id "MGI:96414"; tag "basic"; ccdsid "CCDS39994.1"; havana_gene "OTTMUSG00000024961.1"; havana_transcript "OTTMUST00000061456.1";
chr7	HAVANA	exon	79745547	79745644	.	-	.	gene_id "ENSMUSG00000030541.17"; transcript_id "ENSMUST00000107384.10"; exon_number "19"; exon_id "ENSMUSE00001216210.2"; gene_type "protein_coding"; gene_name "Idh2"; transcript_type "protein_coding"; transcript_name "Idh2-201"; protein_id "ENSMUSP00000103007.4"; transcript_support_level "1"; mgi_id "MGI:96414"; tag "basic"; ccdsid "CCDS39994.1"; havana_gene "OTTMUSG00000024961.1"; havana_transcript "OTTMUST00000061456.1";
chr7	HAVANA	CDS	79745547	79745644	.	-	.	gene_id "ENSMUSG00000030541.17"; transcript_id "ENSMUST00000107384.10"; exon_number "20"; exon_id "ENSMUSE00001216210.2"; gene_type "protein_coding"; gene_name "Idh2"; transcript_type "protein_coding"; transcript_name "Idh2-201"; protein_id "ENSMUSP00000103007.4"; transcript_support_level "1"; mgi_id "MGI:96414"; tag "basic"; ccdsid "CCDS39994.1"; havana_gene "OTTMUSG00000024961.1"; havana_transcript "OTTMUST00000061456.1";
chr7	HAVANA	exon	79745369	79745461	.	-	.	gene_id "ENSMUSG00000030541.17"; transcript_id "ENSMUST00000107384.10"; exon_number "21"; exon_id "ENSMUSE00001282502.2"; gene_type "protein_coding"; gene_name "Idh2"; transcript_type "protein_coding"; transcript_name "Idh2-201"; protein_id "ENSMUSP00000103007.4"; transcript_support_level "1"; mgi_id "MGI:96414"; tag "basic"; ccdsid "CCDS39994.1"; havana_gene "OTTMUSG00000024961.1"; havana_transcript "OTTMUST00000061456.1";
chr7	HAVANA	CDS	79745369	79745461	.	-	.	gene_id "ENSMUSG00000030541.17"; transcript_id "ENSMUST00000107384.10"; exon_number "22"; exon_id "ENSMUSE00001282502.2"; gene_type "protein_coding"; gene_name "Idh2"; transcript_type "protein_coding"; transcript_name "Idh2-201"; protein_id "ENSMUSP00000103007.4"; transcript_support_level "1"; mgi_id "MGI:96414"; tag "basic"; ccdsid "CCDS39994.1"; havana_gene "OTTMUSG00000024961.1"; havana_transcript "OTTMUST00000061456.1";
chr7	HAVANA	CDS	79744867	79744951	.	-	.	gene_id "ENSMUSG00000030541.17"; transcript_id "ENSMUST00000107384.10"; exon_number "23"; exon_id "4240";
chr7	HAVANA	stop_codon	79744864	79744866	.	-	.	gene_id "ENSMUSG00000030541.17"; transcript_id "ENSMUST00000107384.10"; exon_number "24"; exon_id "4241";
chr7	HAVANA	exon	79744594	79744951	.	-	.	gene_id "ENSMUSG00000030541.17"; transcript_id "ENSMUST00000107384.10"; exon_number "25"; exon_id "ENSMUSE00000802968.2"; gene_type "protein_coding"; gene_name "Idh2"; transcript_type "protein_coding"; transcript_name "Idh2-201"; protein_id "ENSMUSP00000103007.4"; transcript_support_level "1"; mgi_id "MGI:96414"; tag "basic"; ccdsid "CCDS39994.1"; havana_gene "OTTMUSG00000024961.1"; havana_transcript "OTTMUST00000061456.1";
chr7	HAVANA	UTR	79744594	79744866	.	-	.	gene_id "ENSMUSG00000030541.17"; transcript_id "ENSMUST00000107384.10"; exon_number "26"; exon_id "4242";
chr7	HAVANA	gene	79760552	79765120	.	-	.	gene_id "ENSMUSG00000108494.2"; transcripts "1"; gene_type "TEC"; gene_name "Gm45203"; mgi_id "MGI:5753779"; tag "confirm_experimentally"; havana_gene "OTTMUSG00000058636.1";
chr7	IsoQuant	transcript	79760556	79765120	.	-	.	gene_id "ENSMUSG00000108494.2"; transcript_id "transcript7520.chr7.nnic"; exons "1";
chr7	IsoQuant	exon	79760556	79765120	.	-	.	gene_id "ENSMUSG00000108494.2"; transcript_id "transcript7520.chr7.nnic"; exon_number "1"; exon_id "4243";
chr7	HAVANA	gene	79836589	79876275	.	+	.	gene_id "ENSMUSG00000030539.14"; transcripts "2"; gene_type "protein_coding"; gene_name "Sema4b"; mgi_id "MGI:107559"; tag "overlapping_locus"; havana_gene "OTTMUSG00000021122.1";
chr7	HAVANA	transcript	79836626	79871580	.	+	.	gene_id "ENSMUSG00000030539.14"; transcript_id "ENSMUST00000107383.8"; exons "13"; gene_type "protein_coding"; gene_name "Sema4b"; transcript_type "retained_intron"; transcript_name "Sema4b-202"; transcript_support_level "1"; mgi_id "MGI:107559"; havana_gene "OTTMUSG00000021122.1"; havana_transcript "OTTMUST00000050003.1";
chr7	HAVANA	exon	79836626	79836739	.	+	.	gene_id "ENSMUSG00000030539.14"; transcript_id "ENSMUST00000107383.8"; exon_number "1"; exon_id "ENSMUSE00001374636.2"; gene_type "protein_coding"; gene_name "Sema4b"; transcript_type "retained_intron"; transcript_name "Sema4b-202"; transcript_support_level "1"; mgi_id "MGI:107559"; havana_gene "OTTMUSG00000021122.1"; havana_transcript "OTTMUST00000050003.1";
chr7	HAVANA	exon	79848267	79848518	.	+	.	gene_id "ENSMUSG00000030539.14"; transcript_id "ENSMUST00000107383.8"; exon_number "2"; exon_id "ENSMUSE00001372684.2"; gene_type "protein_coding"; gene_name "Sema4b"; transcript_type "retained_intron"; transcript_name "Sema4b-202"; transcript_support_level "1"; mgi_id "MGI:107559"; havana_gene "OTTMUSG00000021122.1"; havana_transcript "OTTMUST00000050003.1";
chr7	HAVANA	exon	79862544	79862707	.	+	.	gene_id "ENSMUSG00000030539.14"; transcript_id "ENSMUST00000107383.8"; exon_number "3"; exon_id "ENSMUSE00001268423.2"; gene_type "protein_coding"; gene_name "Sema4b"; transcript_type "retained_intron"; transcript_name "Sema4b-202"; transcript_support_level "1"; mgi_id "MGI:107559"; havana_gene "OTTMUSG00000021122.1"; havana_transcript "OTTMUST00000050003.1";
chr7	HAVANA	exon	79863011	79863073	.	+	.	gene_id "ENSMUSG00000030539.14"; transcript_id "ENSMUST00000107383.8"; exon_number "4"; exon_id "ENSMUSE00000200268.4"; gene_type "protein_coding"; gene_name "Sema4b"; transcript_type "retained_intron"; transcript_name "Sema4b-202"; transcript_support_level "1"; mgi_id "MGI:107559"; havana_gene "OTTMUSG00000021122.1"; havana_transcript "OTTMUST00000050003.1";
chr7	HAVANA	exon	79865372	79865470	.	+	.	gene_id "ENSMUSG00000030539.14"; transcript_id "ENSMUST00000107383.8"; exon_number "5"; exon_id "ENSMUSE00000200275.4"; gene_type "protein_coding"; gene_name "Sema4b"; transcript_type "retained_intron"; transcript_name "Sema4b-202"; transcript_support_level "1"; mgi_id "MGI:107559"; havana_gene "OTTMUSG00000021122.1"; havana_transcript "OTTMUST00000050003.1";
chr7	HAVANA	exon	79866077	79866188	.	+	.	gene_id "ENSMUSG00000030539.14"; transcript_id "ENSMUST00000107383.8"; exon_number "6"; exon_id "ENSMUSE00000200283.4"; gene_type "protein_coding"; gene_name "Sema4b"; transcript_type "retained_intron"; transcript_name "Sema4b-202"; transcript_support_level "1"; mgi_id "MGI:107559"; havana_gene "OTTMUSG00000021122.1"; havana_transcript "OTTMUST00000050003.1";
chr7	HAVANA	exon	79866478	79866591	.	+	.	gene_id "ENSMUSG00000030539.14"; transcript_id "ENSMUST00000107383.8"; exon_number "7"; exon_id "ENSMUSE00000317215.4"; gene_type "protein_coding"; gene_name "Sema4b"; transcript_type "retained_intron"; transcript_name "Sema4b-202"; transcript_support_level "1"; mgi_id "MGI:107559"; havana_gene "OTTMUSG00000021122.1"; havana_transcript "OTTMUST00000050003.1";
chr7	HAVANA	exon	79866696	79866847	.	+	.	gene_id "ENSMUSG00000030539.14"; transcript_id "ENSMUST00000107383.8"; exon_number "8"; exon_id "ENSMUSE00000317206.4"; gene_type "protein_coding"; gene_name "Sema4b"; transcript_type "retained_intron"; transcript_name "Sema4b-202"; transcript_support_level "1"; mgi_id "MGI:107559"; havana_gene "OTTMUSG00000021122.1"; havana_transcript "OTTMUST00000050003.1";
chr7	HAVANA	exon	79868631	79868812	.	+	.	gene_id "ENSMUSG00000030539.14"; transcript_id "ENSMUST00000107383.8"; exon_number "9"; exon_id "ENSMUSE00000200282.4"; gene_type "protein_coding"; gene_name "Sema4b"; transcript_type "retained_intron"; transcript_name "Sema4b-202"; transcript_support_level "1"; mgi_id "MGI:107559"; havana_gene "OTTMUSG00000021122.1"; havana_transcript "OTTMUST00000050003.1";
chr7	HAVANA	exon	79868934	79869084	.	+	.	gene_id "ENSMUSG00000030539.14"; transcript_id "ENSMUST00000107383.8"; exon_number "10"; exon_id "ENSMUSE00000200267.4"; gene_type "protein_coding"; gene_name "Sema4b"; transcript_type "retained_intron"; transcript_name "Sema4b-202"; transcript_support_level "1"; mgi_id "MGI:107559"; havana_gene "OTTMUSG00000021122.1"; havana_transcript "OTTMUST00000050003.1";
chr7	HAVANA	exon	79869869	79870079	.	+	.	gene_id "ENSMUSG00000030539.14"; transcript_id "ENSMUST00000107383.8"; exon_number "11"; exon_id "ENSMUSE00000200266.4"; gene_type "protein_coding"; gene_name "Sema4b"; transcript_type "retained_intron"; transcript_name "Sema4b-202"; transcript_support_level "1"; mgi_id "MGI:107559"; havana_gene "OTTMUSG00000021122.1"; havana_transcript "OTTMUST00000050003.1";
chr7	HAVANA	exon	79870190	79870305	.	+	.	gene_id "ENSMUSG00000030539.14"; transcript_id "ENSMUST00000107383.8"; exon_number "12"; exon_id "ENSMUSE00000200270.4"; gene_type "protein_coding"; gene_name "Sema4b"; transcript_type "retained_intron"; transcript_name "Sema4b-202"; transcript_support_level "1"; mgi_id "MGI:107559"; havana_gene "OTTMUSG00000021122.1"; havana_transcript "OTTMUST00000050003.1";
chr7	HAVANA	exon	79870536	79871580	.	+	.	gene_id "ENSMUSG00000030539.14"; transcript_id "ENSMUST00000107383.8"; exon_number "13"; exon_id "ENSMUSE00000672952.2"; gene_type "protein_coding"; gene_name "Sema4b"; transcript_type "retained_intron"; transcript_name "Sema4b-202"; transcript_support_level "1"; mgi_id "MGI:107559"; havana_gene "OTTMUSG00000021122.1"; havana_transcript "OTTMUST00000050003.1";
chr7	HAVANA	transcript	79848189	79876159	.	+	.	gene_id "ENSMUSG00000030539.14"; transcript_id "ENSMUST00000205822.2"; exons "14"; gene_type "protein_coding"; gene_name "Sema4b"; transcript_type "protein_coding"; transcript_name "Sema4b-204"; protein_id "ENSMUSP00000145622.2"; transcript_support_level "1"; mgi_id "MGI:107559"; tag "alternative_5_UTR"; ccdsid "CCDS21391.1"; havana_gene "OTTMUSG00000021122.1"; havana_transcript "OTTMUST00000143999.1";
chr7	HAVANA	UTR	79848189	79848400	.	+	.	gene_id "ENSMUSG00000030539.14"; transcript_id "ENSMUST00000205822.2"; exon_number "1"; exon_id "4244";
chr7	HAVANA	exon	79848189	79848518	.	+	.	gene_id "ENSMUSG00000030539.14"; transcript_id "ENSMUST00000205822.2"; exon_number "2"; exon_id "ENSMUSE00001375182.2"; gene_type "protein_coding"; gene_name "Sema4b"; transcript_type "protein_coding"; transcript_name "Sema4b-204"; protein_id "ENSMUSP00000145622.2"; transcript_support_level "1"; mgi_id "MGI:107559"; tag "alternative_5_UTR"; ccdsid "CCDS21391.1"; havana_gene "OTTMUSG00000021122.1"; havana_transcript "OTTMUST00000143999.1";
chr7	HAVANA	start_codon	79848401	79848403	.	+	.	gene_id "ENSMUSG00000030539.14"; transcript_id "ENSMUST00000205822.2"; exon_number "3"; exon_id "4245";
chr7	HAVANA	CDS	79848401	79848518	.	+	.	gene_id "ENSMUSG00000030539.14"; transcript_id "ENSMUST00000205822.2"; exon_number "4"; exon_id "4246";
chr7	HAVANA	CDS	79862544	79862707	.	+	.	gene_id "ENSMUSG00000030539.14"; transcript_id "ENSMUST00000205822.2"; exon_number "5"; exon_id "ENSMUSE00001268423.2"; gene_type "protein_coding"; gene_name "Sema4b"; transcript_type "protein_coding"; transcript_name "Sema4b-204"; protein_id "ENSMUSP00000145622.2"; transcript_support_level "1"; mgi_id "MGI:107559"; tag "alternative_5_UTR"; ccdsid "CCDS21391.1"; havana_gene "OTTMUSG00000021122.1"; havana_transcript "OTTMUST00000143999.1";
chr7	HAVANA	exon	79862544	79862707	.	+	.	gene_id "ENSMUSG00000030539.14"; transcript_id "ENSMUST00000205822.2"; exon_number "6"; exon_id "ENSMUSE00001268423.2"; gene_type "protein_coding"; gene_name "Sema4b"; transcript_type "protein_coding"; transcript_name "Sema4b-204"; protein_id "ENSMUSP00000145622.2"; transcript_support_level "1"; mgi_id "MGI:107559"; tag "alternative_5_UTR"; ccdsid "CCDS21391.1"; havana_gene "OTTMUSG00000021122.1"; havana_transcript "OTTMUST00000143999.1";
chr7	HAVANA	CDS	79863011	79863073	.	+	.	gene_id "ENSMUSG00000030539.14"; transcript_id "ENSMUST00000205822.2"; exon_number "7"; exon_id "ENSMUSE00000200268.4"; gene_type "protein_coding"; gene_name "Sema4b"; transcript_type "protein_coding"; transcript_name "Sema4b-204"; protein_id "ENSMUSP00000145622.2"; transcript_support_level "1"; mgi_id "MGI:107559"; tag "alternative_5_UTR"; ccdsid "CCDS21391.1"; havana_gene "OTTMUSG00000021122.1"; havana_transcript "OTTMUST00000143999.1";
chr7	HAVANA	exon	79863011	79863073	.	+	.	gene_id "ENSMUSG00000030539.14"; transcript_id "ENSMUST00000205822.2"; exon_number "8"; exon_id "ENSMUSE00000200268.4"; gene_type "protein_coding"; gene_name "Sema4b"; transcript_type "protein_coding"; transcript_name "Sema4b-204"; protein_id "ENSMUSP00000145622.2"; transcript_support_level "1"; mgi_id "MGI:107559"; tag "alternative_5_UTR"; ccdsid "CCDS21391.1"; havana_gene "OTTMUSG00000021122.1"; havana_transcript "OTTMUST00000143999.1";
chr7	HAVANA	CDS	79865372	79865470	.	+	.	gene_id "ENSMUSG00000030539.14"; transcript_id "ENSMUST00000205822.2"; exon_number "9"; exon_id "ENSMUSE00000200275.4"; gene_type "protein_coding"; gene_name "Sema4b"; transcript_type "protein_coding"; transcript_name "Sema4b-204"; protein_id "ENSMUSP00000145622.2"; transcript_support_level "1"; mgi_id "MGI:107559"; tag "alternative_5_UTR"; ccdsid "CCDS21391.1"; havana_gene "OTTMUSG00000021122.1"; havana_transcript "OTTMUST00000143999.1";
chr7	HAVANA	exon	79865372	79865470	.	+	.	gene_id "ENSMUSG00000030539.14"; transcript_id "ENSMUST00000205822.2"; exon_number "10"; exon_id "ENSMUSE00000200275.4"; gene_type "protein_coding"; gene_name "Sema4b"; transcript_type "protein_coding"; transcript_name "Sema4b-204"; protein_id "ENSMUSP00000145622.2"; transcript_support_level "1"; mgi_id "MGI:107559"; tag "alternative_5_UTR"; ccdsid "CCDS21391.1"; havana_gene "OTTMUSG00000021122.1"; havana_transcript "OTTMUST00000143999.1";
chr7	HAVANA	CDS	79866077	79866188	.	+	.	gene_id "ENSMUSG00000030539.14"; transcript_id "ENSMUST00000205822.2"; exon_number "11"; exon_id "ENSMUSE00000200283.4"; gene_type "protein_coding"; gene_name "Sema4b"; transcript_type "protein_coding"; transcript_name "Sema4b-204"; protein_id "ENSMUSP00000145622.2"; transcript_support_level "1"; mgi_id "MGI:107559"; tag "alternative_5_UTR"; ccdsid "CCDS21391.1"; havana_gene "OTTMUSG00000021122.1"; havana_transcript "OTTMUST00000143999.1";
chr7	HAVANA	exon	79866077	79866188	.	+	.	gene_id "ENSMUSG00000030539.14"; transcript_id "ENSMUST00000205822.2"; exon_number "12"; exon_id "ENSMUSE00000200283.4"; gene_type "protein_coding"; gene_name "Sema4b"; transcript_type "protein_coding"; transcript_name "Sema4b-204"; protein_id "ENSMUSP00000145622.2"; transcript_support_level "1"; mgi_id "MGI:107559"; tag "alternative_5_UTR"; ccdsid "CCDS21391.1"; havana_gene "OTTMUSG00000021122.1"; havana_transcript "OTTMUST00000143999.1";
chr7	HAVANA	CDS	79866478	79866591	.	+	.	gene_id "ENSMUSG00000030539.14"; transcript_id "ENSMUST00000205822.2"; exon_number "13"; exon_id "ENSMUSE00000317215.4"; gene_type "protein_coding"; gene_name "Sema4b"; transcript_type "protein_coding"; transcript_name "Sema4b-204"; protein_id "ENSMUSP00000145622.2"; transcript_support_level "1"; mgi_id "MGI:107559"; tag "alternative_5_UTR"; ccdsid "CCDS21391.1"; havana_gene "OTTMUSG00000021122.1"; havana_transcript "OTTMUST00000143999.1";
chr7	HAVANA	exon	79866478	79866591	.	+	.	gene_id "ENSMUSG00000030539.14"; transcript_id "ENSMUST00000205822.2"; exon_number "14"; exon_id "ENSMUSE00000317215.4"; gene_type "protein_coding"; gene_name "Sema4b"; transcript_type "protein_coding"; transcript_name "Sema4b-204"; protein_id "ENSMUSP00000145622.2"; transcript_support_level "1"; mgi_id "MGI:107559"; tag "alternative_5_UTR"; ccdsid "CCDS21391.1"; havana_gene "OTTMUSG00000021122.1"; havana_transcript "OTTMUST00000143999.1";
chr7	HAVANA	CDS	79866696	79866847	.	+	.	gene_id "ENSMUSG00000030539.14"; transcript_id "ENSMUST00000205822.2"; exon_number "15"; exon_id "ENSMUSE00000317206.4"; gene_type "protein_coding"; gene_name "Sema4b"; transcript_type "protein_coding"; transcript_name "Sema4b-204"; protein_id "ENSMUSP00000145622.2"; transcript_support_level "1"; mgi_id "MGI:107559"; tag "alternative_5_UTR"; ccdsid "CCDS21391.1"; havana_gene "OTTMUSG00000021122.1"; havana_transcript "OTTMUST00000143999.1";
chr7	HAVANA	exon	79866696	79866847	.	+	.	gene_id "ENSMUSG00000030539.14"; transcript_id "ENSMUST00000205822.2"; exon_number "16"; exon_id "ENSMUSE00000317206.4"; gene_type "protein_coding"; gene_name "Sema4b"; transcript_type "protein_coding"; transcript_name "Sema4b-204"; protein_id "ENSMUSP00000145622.2"; transcript_support_level "1"; mgi_id "MGI:107559"; tag "alternative_5_UTR"; ccdsid "CCDS21391.1"; havana_gene "OTTMUSG00000021122.1"; havana_transcript "OTTMUST00000143999.1";
chr7	HAVANA	CDS	79868631	79868812	.	+	.	gene_id "ENSMUSG00000030539.14"; transcript_id "ENSMUST00000205822.2"; exon_number "17"; exon_id "ENSMUSE00000200282.4"; gene_type "protein_coding"; gene_name "Sema4b"; transcript_type "protein_coding"; transcript_name "Sema4b-204"; protein_id "ENSMUSP00000145622.2"; transcript_support_level "1"; mgi_id "MGI:107559"; tag "alternative_5_UTR"; ccdsid "CCDS21391.1"; havana_gene "OTTMUSG00000021122.1"; havana_transcript "OTTMUST00000143999.1";
chr7	HAVANA	exon	79868631	79868812	.	+	.	gene_id "ENSMUSG00000030539.14"; transcript_id "ENSMUST00000205822.2"; exon_number "18"; exon_id "ENSMUSE00000200282.4"; gene_type "protein_coding"; gene_name "Sema4b"; transcript_type "protein_coding"; transcript_name "Sema4b-204"; protein_id "ENSMUSP00000145622.2"; transcript_support_level "1"; mgi_id "MGI:107559"; tag "alternative_5_UTR"; ccdsid "CCDS21391.1"; havana_gene "OTTMUSG00000021122.1"; havana_transcript "OTTMUST00000143999.1";
chr7	HAVANA	CDS	79868934	79869084	.	+	.	gene_id "ENSMUSG00000030539.14"; transcript_id "ENSMUST00000205822.2"; exon_number "19"; exon_id "ENSMUSE00000200267.4"; gene_type "protein_coding"; gene_name "Sema4b"; transcript_type "protein_coding"; transcript_name "Sema4b-204"; protein_id "ENSMUSP00000145622.2"; transcript_support_level "1"; mgi_id "MGI:107559"; tag "alternative_5_UTR"; ccdsid "CCDS21391.1"; havana_gene "OTTMUSG00000021122.1"; havana_transcript "OTTMUST00000143999.1";
chr7	HAVANA	exon	79868934	79869084	.	+	.	gene_id "ENSMUSG00000030539.14"; transcript_id "ENSMUST00000205822.2"; exon_number "20"; exon_id "ENSMUSE00000200267.4"; gene_type "protein_coding"; gene_name "Sema4b"; transcript_type "protein_coding"; transcript_name "Sema4b-204"; protein_id "ENSMUSP00000145622.2"; transcript_support_level "1"; mgi_id "MGI:107559"; tag "alternative_5_UTR"; ccdsid "CCDS21391.1"; havana_gene "OTTMUSG00000021122.1"; havana_transcript "OTTMUST00000143999.1";
chr7	HAVANA	CDS	79869869	79870079	.	+	.	gene_id "ENSMUSG00000030539.14"; transcript_id "ENSMUST00000205822.2"; exon_number "21"; exon_id "ENSMUSE00000200266.4"; gene_type "protein_coding"; gene_name "Sema4b"; transcript_type "protein_coding"; transcript_name "Sema4b-204"; protein_id "ENSMUSP00000145622.2"; transcript_support_level "1"; mgi_id "MGI:107559"; tag "alternative_5_UTR"; ccdsid "CCDS21391.1"; havana_gene "OTTMUSG00000021122.1"; havana_transcript "OTTMUST00000143999.1";
chr7	HAVANA	exon	79869869	79870079	.	+	.	gene_id "ENSMUSG00000030539.14"; transcript_id "ENSMUST00000205822.2"; exon_number "22"; exon_id "ENSMUSE00000200266.4"; gene_type "protein_coding"; gene_name "Sema4b"; transcript_type "protein_coding"; transcript_name "Sema4b-204"; protein_id "ENSMUSP00000145622.2"; transcript_support_level "1"; mgi_id "MGI:107559"; tag "alternative_5_UTR"; ccdsid "CCDS21391.1"; havana_gene "OTTMUSG00000021122.1"; havana_transcript "OTTMUST00000143999.1";
chr7	HAVANA	CDS	79870190	79870305	.	+	.	gene_id "ENSMUSG00000030539.14"; transcript_id "ENSMUST00000205822.2"; exon_number "23"; exon_id "ENSMUSE00000200270.4"; gene_type "protein_coding"; gene_name "Sema4b"; transcript_type "protein_coding"; transcript_name "Sema4b-204"; protein_id "ENSMUSP00000145622.2"; transcript_support_level "1"; mgi_id "MGI:107559"; tag "alternative_5_UTR"; ccdsid "CCDS21391.1"; havana_gene "OTTMUSG00000021122.1"; havana_transcript "OTTMUST00000143999.1";
chr7	HAVANA	exon	79870190	79870305	.	+	.	gene_id "ENSMUSG00000030539.14"; transcript_id "ENSMUST00000205822.2"; exon_number "24"; exon_id "ENSMUSE00000200270.4"; gene_type "protein_coding"; gene_name "Sema4b"; transcript_type "protein_coding"; transcript_name "Sema4b-204"; protein_id "ENSMUSP00000145622.2"; transcript_support_level "1"; mgi_id "MGI:107559"; tag "alternative_5_UTR"; ccdsid "CCDS21391.1"; havana_gene "OTTMUSG00000021122.1"; havana_transcript "OTTMUST00000143999.1";
chr7	HAVANA	CDS	79870536	79870702	.	+	.	gene_id "ENSMUSG00000030539.14"; transcript_id "ENSMUST00000205822.2"; exon_number "25"; exon_id "ENSMUSE00000200274.4"; gene_type "protein_coding"; gene_name "Sema4b"; transcript_type "protein_coding"; transcript_name "Sema4b-204"; protein_id "ENSMUSP00000145622.2"; transcript_support_level "1"; mgi_id "MGI:107559"; tag "alternative_5_UTR"; ccdsid "CCDS21391.1"; havana_gene "OTTMUSG00000021122.1"; havana_transcript "OTTMUST00000143999.1";
chr7	HAVANA	exon	79870536	79870702	.	+	.	gene_id "ENSMUSG00000030539.14"; transcript_id "ENSMUST00000205822.2"; exon_number "26"; exon_id "ENSMUSE00000200274.4"; gene_type "protein_coding"; gene_name "Sema4b"; transcript_type "protein_coding"; transcript_name "Sema4b-204"; protein_id "ENSMUSP00000145622.2"; transcript_support_level "1"; mgi_id "MGI:107559"; tag "alternative_5_UTR"; ccdsid "CCDS21391.1"; havana_gene "OTTMUSG00000021122.1"; havana_transcript "OTTMUST00000143999.1";
chr7	HAVANA	CDS	79873682	79873764	.	+	.	gene_id "ENSMUSG00000030539.14"; transcript_id "ENSMUST00000205822.2"; exon_number "27"; exon_id "ENSMUSE00000317179.4"; gene_type "protein_coding"; gene_name "Sema4b"; transcript_type "protein_coding"; transcript_name "Sema4b-204"; protein_id "ENSMUSP00000145622.2"; transcript_support_level "1"; mgi_id "MGI:107559"; tag "alternative_5_UTR"; ccdsid "CCDS21391.1"; havana_gene "OTTMUSG00000021122.1"; havana_transcript "OTTMUST00000143999.1";
chr7	HAVANA	exon	79873682	79873764	.	+	.	gene_id "ENSMUSG00000030539.14"; transcript_id "ENSMUST00000205822.2"; exon_number "28"; exon_id "ENSMUSE00000317179.4"; gene_type "protein_coding"; gene_name "Sema4b"; transcript_type "protein_coding"; transcript_name "Sema4b-204"; protein_id "ENSMUSP00000145622.2"; transcript_support_level "1"; mgi_id "MGI:107559"; tag "alternative_5_UTR"; ccdsid "CCDS21391.1"; havana_gene "OTTMUSG00000021122.1"; havana_transcript "OTTMUST00000143999.1";
chr7	HAVANA	CDS	79874344	79875080	.	+	.	gene_id "ENSMUSG00000030539.14"; transcript_id "ENSMUST00000205822.2"; exon_number "29"; exon_id "4247";
chr7	HAVANA	exon	79874344	79876159	.	+	.	gene_id "ENSMUSG00000030539.14"; transcript_id "ENSMUST00000205822.2"; exon_number "30"; exon_id "ENSMUSE00000406768.10"; gene_type "protein_coding"; gene_name "Sema4b"; transcript_type "protein_coding"; transcript_name "Sema4b-204"; protein_id "ENSMUSP00000145622.2"; transcript_support_level "1"; mgi_id "MGI:107559"; tag "alternative_5_UTR"; ccdsid "CCDS21391.1"; havana_gene "OTTMUSG00000021122.1"; havana_transcript "OTTMUST00000143999.1";
chr7	HAVANA	stop_codon	79875081	79875083	.	+	.	gene_id "ENSMUSG00000030539.14"; transcript_id "ENSMUST00000205822.2"; exon_number "31"; exon_id "4248";
chr7	HAVANA	UTR	79875081	79876159	.	+	.	gene_id "ENSMUSG00000030539.14"; transcript_id "ENSMUST00000205822.2"; exon_number "32"; exon_id "4249";
chr7	IsoQuant	gene	79836634	79840013	.	+	.	gene_id "novel_gene_chr7_7534"; transcripts "1";
chr7	IsoQuant	transcript	79836634	79840013	.	+	.	gene_id "novel_gene_chr7_7534"; transcript_id "transcript7533.chr7.nnic"; exons "1";
chr7	IsoQuant	exon	79836634	79840013	.	+	.	gene_id "novel_gene_chr7_7534"; transcript_id "transcript7533.chr7.nnic"; exon_number "1"; exon_id "4250";
chr7	HAVANA	gene	79876895	79882561	.	-	.	gene_id "ENSMUSG00000030538.16"; transcripts "2"; gene_type "protein_coding"; gene_name "Cib1"; mgi_id "MGI:1344418"; havana_gene "OTTMUSG00000022916.1";
chr7	HAVANA	transcript	79876895	79882561	.	-	.	gene_id "ENSMUSG00000030538.16"; transcript_id "ENSMUST00000065163.15"; exons "7"; gene_type "protein_coding"; gene_name "Cib1"; transcript_type "protein_coding"; transcript_name "Cib1-201"; protein_id "ENSMUSP00000070901.9"; transcript_support_level "1"; mgi_id "MGI:1344418"; tag "basic"; ccdsid "CCDS21392.1"; havana_gene "OTTMUSG00000022916.1"; havana_transcript "OTTMUST00000055107.1";
chr7	HAVANA	UTR	79882309	79882561	.	-	.	gene_id "ENSMUSG00000030538.16"; transcript_id "ENSMUST00000065163.15"; exon_number "1"; exon_id "4251";
chr7	HAVANA	start_codon	79882306	79882308	.	-	.	gene_id "ENSMUSG00000030538.16"; transcript_id "ENSMUST00000065163.15"; exon_number "2"; exon_id "4252";
chr7	HAVANA	exon	79882258	79882561	.	-	.	gene_id "ENSMUSG00000030538.16"; transcript_id "ENSMUST00000065163.15"; exon_number "3"; exon_id "ENSMUSE00000801697.2"; gene_type "protein_coding"; gene_name "Cib1"; transcript_type "protein_coding"; transcript_name "Cib1-201"; protein_id "ENSMUSP00000070901.9"; transcript_support_level "1"; mgi_id "MGI:1344418"; tag "basic"; ccdsid "CCDS21392.1"; havana_gene "OTTMUSG00000022916.1"; havana_transcript "OTTMUST00000055107.1";
chr7	HAVANA	CDS	79882258	79882308	.	-	.	gene_id "ENSMUSG00000030538.16"; transcript_id "ENSMUST00000065163.15"; exon_number "4"; exon_id "4253";
chr7	HAVANA	exon	79882092	79882126	.	-	.	gene_id "ENSMUSG00000030538.16"; transcript_id "ENSMUST00000065163.15"; exon_number "5"; exon_id "ENSMUSE00000200256.4"; gene_type "protein_coding"; gene_name "Cib1"; transcript_type "protein_coding"; transcript_name "Cib1-201"; protein_id "ENSMUSP00000070901.9"; transcript_support_level "1"; mgi_id "MGI:1344418"; tag "basic"; ccdsid "CCDS21392.1"; havana_gene "OTTMUSG00000022916.1"; havana_transcript "OTTMUST00000055107.1";
chr7	HAVANA	CDS	79882092	79882126	.	-	.	gene_id "ENSMUSG00000030538.16"; transcript_id "ENSMUST00000065163.15"; exon_number "6"; exon_id "ENSMUSE00000200256.4"; gene_type "protein_coding"; gene_name "Cib1"; transcript_type "protein_coding"; transcript_name "Cib1-201"; protein_id "ENSMUSP00000070901.9"; transcript_support_level "1"; mgi_id "MGI:1344418"; tag "basic"; ccdsid "CCDS21392.1"; havana_gene "OTTMUSG00000022916.1"; havana_transcript "OTTMUST00000055107.1";
chr7	HAVANA	exon	79880064	79880172	.	-	.	gene_id "ENSMUSG00000030538.16"; transcript_id "ENSMUST00000065163.15"; exon_number "7"; exon_id "ENSMUSE00001258138.2"; gene_type "protein_coding"; gene_name "Cib1"; transcript_type "protein_coding"; transcript_name "Cib1-201"; protein_id "ENSMUSP00000070901.9"; transcript_support_level "1"; mgi_id "MGI:1344418"; tag "basic"; ccdsid "CCDS21392.1"; havana_gene "OTTMUSG00000022916.1"; havana_transcript "OTTMUST00000055107.1";
chr7	HAVANA	CDS	79880064	79880172	.	-	.	gene_id "ENSMUSG00000030538.16"; transcript_id "ENSMUST00000065163.15"; exon_number "8"; exon_id "ENSMUSE00001258138.2"; gene_type "protein_coding"; gene_name "Cib1"; transcript_type "protein_coding"; transcript_name "Cib1-201"; protein_id "ENSMUSP00000070901.9"; transcript_support_level "1"; mgi_id "MGI:1344418"; tag "basic"; ccdsid "CCDS21392.1"; havana_gene "OTTMUSG00000022916.1"; havana_transcript "OTTMUST00000055107.1";
chr7	HAVANA	exon	79878146	79878296	.	-	.	gene_id "ENSMUSG00000030538.16"; transcript_id "ENSMUST00000065163.15"; exon_number "9"; exon_id "ENSMUSE00001209484.2"; gene_type "protein_coding"; gene_name "Cib1"; transcript_type "protein_coding"; transcript_name "Cib1-201"; protein_id "ENSMUSP00000070901.9"; transcript_support_level "1"; mgi_id "MGI:1344418"; tag "basic"; ccdsid "CCDS21392.1"; havana_gene "OTTMUSG00000022916.1"; havana_transcript "OTTMUST00000055107.1";
chr7	HAVANA	CDS	79878146	79878296	.	-	.	gene_id "ENSMUSG00000030538.16"; transcript_id "ENSMUST00000065163.15"; exon_number "10"; exon_id "ENSMUSE00001209484.2"; gene_type "protein_coding"; gene_name "Cib1"; transcript_type "protein_coding"; transcript_name "Cib1-201"; protein_id "ENSMUSP00000070901.9"; transcript_support_level "1"; mgi_id "MGI:1344418"; tag "basic"; ccdsid "CCDS21392.1"; havana_gene "OTTMUSG00000022916.1"; havana_transcript "OTTMUST00000055107.1";
chr7	HAVANA	exon	79877910	79878028	.	-	.	gene_id "ENSMUSG00000030538.16"; transcript_id "ENSMUST00000065163.15"; exon_number "11"; exon_id "ENSMUSE00000200258.4"; gene_type "protein_coding"; gene_name "Cib1"; transcript_type "protein_coding"; transcript_name "Cib1-201"; protein_id "ENSMUSP00000070901.9"; transcript_support_level "1"; mgi_id "MGI:1344418"; tag "basic"; ccdsid "CCDS21392.1"; havana_gene "OTTMUSG00000022916.1"; havana_transcript "OTTMUST00000055107.1";
chr7	HAVANA	CDS	79877910	79878028	.	-	.	gene_id "ENSMUSG00000030538.16"; transcript_id "ENSMUST00000065163.15"; exon_number "12"; exon_id "ENSMUSE00000200258.4"; gene_type "protein_coding"; gene_name "Cib1"; transcript_type "protein_coding"; transcript_name "Cib1-201"; protein_id "ENSMUSP00000070901.9"; transcript_support_level "1"; mgi_id "MGI:1344418"; tag "basic"; ccdsid "CCDS21392.1"; havana_gene "OTTMUSG00000022916.1"; havana_transcript "OTTMUST00000055107.1";
chr7	HAVANA	exon	79877742	79877830	.	-	.	gene_id "ENSMUSG00000030538.16"; transcript_id "ENSMUST00000065163.15"; exon_number "13"; exon_id "ENSMUSE00001375573.2"; gene_type "protein_coding"; gene_name "Cib1"; transcript_type "protein_coding"; transcript_name "Cib1-201"; protein_id "ENSMUSP00000070901.9"; transcript_support_level "1"; mgi_id "MGI:1344418"; tag "basic"; ccdsid "CCDS21392.1"; havana_gene "OTTMUSG00000022916.1"; havana_transcript "OTTMUST00000055107.1";
chr7	HAVANA	CDS	79877742	79877830	.	-	.	gene_id "ENSMUSG00000030538.16"; transcript_id "ENSMUST00000065163.15"; exon_number "14"; exon_id "ENSMUSE00001375573.2"; gene_type "protein_coding"; gene_name "Cib1"; transcript_type "protein_coding"; transcript_name "Cib1-201"; protein_id "ENSMUSP00000070901.9"; transcript_support_level "1"; mgi_id "MGI:1344418"; tag "basic"; ccdsid "CCDS21392.1"; havana_gene "OTTMUSG00000022916.1"; havana_transcript "OTTMUST00000055107.1";
chr7	HAVANA	CDS	79877116	79877134	.	-	.	gene_id "ENSMUSG00000030538.16"; transcript_id "ENSMUST00000065163.15"; exon_number "15"; exon_id "4254";
chr7	HAVANA	stop_codon	79877113	79877115	.	-	.	gene_id "ENSMUSG00000030538.16"; transcript_id "ENSMUST00000065163.15"; exon_number "16"; exon_id "4255";
chr7	HAVANA	exon	79876895	79877134	.	-	.	gene_id "ENSMUSG00000030538.16"; transcript_id "ENSMUST00000065163.15"; exon_number "17"; exon_id "ENSMUSE00000779993.3"; gene_type "protein_coding"; gene_name "Cib1"; transcript_type "protein_coding"; transcript_name "Cib1-201"; protein_id "ENSMUSP00000070901.9"; transcript_support_level "1"; mgi_id "MGI:1344418"; tag "basic"; ccdsid "CCDS21392.1"; havana_gene "OTTMUSG00000022916.1"; havana_transcript "OTTMUST00000055107.1";
chr7	HAVANA	UTR	79876895	79877115	.	-	.	gene_id "ENSMUSG00000030538.16"; transcript_id "ENSMUST00000065163.15"; exon_number "18"; exon_id "4256";
chr7	HAVANA	transcript	79876907	79882372	.	-	.	gene_id "ENSMUSG00000030538.16"; transcript_id "ENSMUST00000071457.12"; exons "5"; gene_type "protein_coding"; gene_name "Cib1"; transcript_type "protein_coding"; transcript_name "Cib1-202"; protein_id "ENSMUSP00000071401.6"; transcript_support_level "1"; mgi_id "MGI:1344418"; tag "basic"; ccdsid "CCDS80740.1"; havana_gene "OTTMUSG00000022916.1"; havana_transcript "OTTMUST00000055108.1";
chr7	HAVANA	UTR	79882309	79882372	.	-	.	gene_id "ENSMUSG00000030538.16"; transcript_id "ENSMUST00000071457.12"; exon_number "1"; exon_id "4257";
chr7	HAVANA	start_codon	79882306	79882308	.	-	.	gene_id "ENSMUSG00000030538.16"; transcript_id "ENSMUST00000071457.12"; exon_number "2"; exon_id "chr7.4252";
chr7	HAVANA	exon	79882258	79882372	.	-	.	gene_id "ENSMUSG00000030538.16"; transcript_id "ENSMUST00000071457.12"; exon_number "3"; exon_id "ENSMUSE00000485248.7"; gene_type "protein_coding"; gene_name "Cib1"; transcript_type "protein_coding"; transcript_name "Cib1-202"; protein_id "ENSMUSP00000071401.6"; transcript_support_level "1"; mgi_id "MGI:1344418"; tag "basic"; ccdsid "CCDS80740.1"; havana_gene "OTTMUSG00000022916.1"; havana_transcript "OTTMUST00000055108.1";
chr7	HAVANA	CDS	79882258	79882308	.	-	.	gene_id "ENSMUSG00000030538.16"; transcript_id "ENSMUST00000071457.12"; exon_number "4"; exon_id "chr7.4253";
chr7	HAVANA	exon	79878146	79878296	.	-	.	gene_id "ENSMUSG00000030538.16"; transcript_id "ENSMUST00000071457.12"; exon_number "5"; exon_id "ENSMUSE00001209484.2"; gene_type "protein_coding"; gene_name "Cib1"; transcript_type "protein_coding"; transcript_name "Cib1-202"; protein_id "ENSMUSP00000071401.6"; transcript_support_level "1"; mgi_id "MGI:1344418"; tag "basic"; ccdsid "CCDS80740.1"; havana_gene "OTTMUSG00000022916.1"; havana_transcript "OTTMUST00000055108.1";
chr7	HAVANA	CDS	79878146	79878296	.	-	.	gene_id "ENSMUSG00000030538.16"; transcript_id "ENSMUST00000071457.12"; exon_number "6"; exon_id "ENSMUSE00001209484.2"; gene_type "protein_coding"; gene_name "Cib1"; transcript_type "protein_coding"; transcript_name "Cib1-202"; protein_id "ENSMUSP00000071401.6"; transcript_support_level "1"; mgi_id "MGI:1344418"; tag "basic"; ccdsid "CCDS80740.1"; havana_gene "OTTMUSG00000022916.1"; havana_transcript "OTTMUST00000055108.1";
chr7	HAVANA	exon	79877910	79878028	.	-	.	gene_id "ENSMUSG00000030538.16"; transcript_id "ENSMUST00000071457.12"; exon_number "7"; exon_id "ENSMUSE00000200258.4"; gene_type "protein_coding"; gene_name "Cib1"; transcript_type "protein_coding"; transcript_name "Cib1-202"; protein_id "ENSMUSP00000071401.6"; transcript_support_level "1"; mgi_id "MGI:1344418"; tag "basic"; ccdsid "CCDS80740.1"; havana_gene "OTTMUSG00000022916.1"; havana_transcript "OTTMUST00000055108.1";
chr7	HAVANA	CDS	79877910	79878028	.	-	.	gene_id "ENSMUSG00000030538.16"; transcript_id "ENSMUST00000071457.12"; exon_number "8"; exon_id "ENSMUSE00000200258.4"; gene_type "protein_coding"; gene_name "Cib1"; transcript_type "protein_coding"; transcript_name "Cib1-202"; protein_id "ENSMUSP00000071401.6"; transcript_support_level "1"; mgi_id "MGI:1344418"; tag "basic"; ccdsid "CCDS80740.1"; havana_gene "OTTMUSG00000022916.1"; havana_transcript "OTTMUST00000055108.1";
chr7	HAVANA	exon	79877742	79877830	.	-	.	gene_id "ENSMUSG00000030538.16"; transcript_id "ENSMUST00000071457.12"; exon_number "9"; exon_id "ENSMUSE00001375573.2"; gene_type "protein_coding"; gene_name "Cib1"; transcript_type "protein_coding"; transcript_name "Cib1-202"; protein_id "ENSMUSP00000071401.6"; transcript_support_level "1"; mgi_id "MGI:1344418"; tag "basic"; ccdsid "CCDS80740.1"; havana_gene "OTTMUSG00000022916.1"; havana_transcript "OTTMUST00000055108.1";
chr7	HAVANA	CDS	79877742	79877830	.	-	.	gene_id "ENSMUSG00000030538.16"; transcript_id "ENSMUST00000071457.12"; exon_number "10"; exon_id "ENSMUSE00001375573.2"; gene_type "protein_coding"; gene_name "Cib1"; transcript_type "protein_coding"; transcript_name "Cib1-202"; protein_id "ENSMUSP00000071401.6"; transcript_support_level "1"; mgi_id "MGI:1344418"; tag "basic"; ccdsid "CCDS80740.1"; havana_gene "OTTMUSG00000022916.1"; havana_transcript "OTTMUST00000055108.1";
chr7	HAVANA	CDS	79877116	79877134	.	-	.	gene_id "ENSMUSG00000030538.16"; transcript_id "ENSMUST00000071457.12"; exon_number "11"; exon_id "chr7.4254";
chr7	HAVANA	stop_codon	79877113	79877115	.	-	.	gene_id "ENSMUSG00000030538.16"; transcript_id "ENSMUST00000071457.12"; exon_number "12"; exon_id "chr7.4255";
chr7	HAVANA	exon	79876907	79877134	.	-	.	gene_id "ENSMUSG00000030538.16"; transcript_id "ENSMUST00000071457.12"; exon_number "13"; exon_id "ENSMUSE00000755153.3"; gene_type "protein_coding"; gene_name "Cib1"; transcript_type "protein_coding"; transcript_name "Cib1-202"; protein_id "ENSMUSP00000071401.6"; transcript_support_level "1"; mgi_id "MGI:1344418"; tag "basic"; ccdsid "CCDS80740.1"; havana_gene "OTTMUSG00000022916.1"; havana_transcript "OTTMUST00000055108.1";
chr7	HAVANA	UTR	79876907	79877115	.	-	.	gene_id "ENSMUSG00000030538.16"; transcript_id "ENSMUST00000071457.12"; exon_number "14"; exon_id "4258";
chr7	HAVANA	gene	79882613	79891809	.	+	.	gene_id "ENSMUSG00000050973.12"; transcripts "2"; gene_type "protein_coding"; gene_name "Gdpgp1"; mgi_id "MGI:2443429"; havana_gene "OTTMUSG00000022918.1";
chr7	HAVANA	transcript	79882613	79891809	.	+	.	gene_id "ENSMUSG00000050973.12"; transcript_id "ENSMUST00000062915.9"; exons "2"; gene_type "protein_coding"; gene_name "Gdpgp1"; transcript_type "protein_coding"; transcript_name "Gdpgp1-201"; protein_id "ENSMUSP00000061808.8"; transcript_support_level "1"; mgi_id "MGI:2443429"; tag "basic"; ccdsid "CCDS39995.1"; havana_gene "OTTMUSG00000022918.1"; havana_transcript "OTTMUST00000055113.1";
chr7	HAVANA	UTR	79882613	79882953	.	+	.	gene_id "ENSMUSG00000050973.12"; transcript_id "ENSMUST00000062915.9"; exon_number "1"; exon_id "ENSMUSE00000514041.6"; gene_type "protein_coding"; gene_name "Gdpgp1"; transcript_type "protein_coding"; transcript_name "Gdpgp1-201"; protein_id "ENSMUSP00000061808.8"; transcript_support_level "1"; mgi_id "MGI:2443429"; tag "basic"; ccdsid "CCDS39995.1"; havana_gene "OTTMUSG00000022918.1"; havana_transcript "OTTMUST00000055113.1";
chr7	HAVANA	exon	79882613	79882953	.	+	.	gene_id "ENSMUSG00000050973.12"; transcript_id "ENSMUST00000062915.9"; exon_number "2"; exon_id "ENSMUSE00000514041.6"; gene_type "protein_coding"; gene_name "Gdpgp1"; transcript_type "protein_coding"; transcript_name "Gdpgp1-201"; protein_id "ENSMUSP00000061808.8"; transcript_support_level "1"; mgi_id "MGI:2443429"; tag "basic"; ccdsid "CCDS39995.1"; havana_gene "OTTMUSG00000022918.1"; havana_transcript "OTTMUST00000055113.1";
chr7	HAVANA	UTR	79887962	79887970	.	+	.	gene_id "ENSMUSG00000050973.12"; transcript_id "ENSMUST00000062915.9"; exon_number "3"; exon_id "4259";
chr7	HAVANA	exon	79887962	79891809	.	+	.	gene_id "ENSMUSG00000050973.12"; transcript_id "ENSMUST00000062915.9"; exon_number "4"; exon_id "ENSMUSE00000513127.8"; gene_type "protein_coding"; gene_name "Gdpgp1"; transcript_type "protein_coding"; transcript_name "Gdpgp1-201"; protein_id "ENSMUSP00000061808.8"; transcript_support_level "1"; mgi_id "MGI:2443429"; tag "basic"; ccdsid "CCDS39995.1"; havana_gene "OTTMUSG00000022918.1"; havana_transcript "OTTMUST00000055113.1";
chr7	HAVANA	start_codon	79887971	79887973	.	+	.	gene_id "ENSMUSG00000050973.12"; transcript_id "ENSMUST00000062915.9"; exon_number "5"; exon_id "4260";
chr7	HAVANA	CDS	79887971	79889128	.	+	.	gene_id "ENSMUSG00000050973.12"; transcript_id "ENSMUST00000062915.9"; exon_number "6"; exon_id "4261";
chr7	HAVANA	stop_codon	79889129	79889131	.	+	.	gene_id "ENSMUSG00000050973.12"; transcript_id "ENSMUST00000062915.9"; exon_number "7"; exon_id "4262";
chr7	HAVANA	UTR	79889129	79891809	.	+	.	gene_id "ENSMUSG00000050973.12"; transcript_id "ENSMUST00000062915.9"; exon_number "8"; exon_id "4263";
chr7	IsoQuant	transcript	79882638	79889558	.	+	.	gene_id "ENSMUSG00000050973.12"; transcript_id "transcript7547.chr7.nnic"; exons "2";
chr7	IsoQuant	exon	79882638	79883925	.	+	.	gene_id "ENSMUSG00000050973.12"; transcript_id "transcript7547.chr7.nnic"; exon_number "1"; exon_id "4264";
chr7	IsoQuant	exon	79887962	79889558	.	+	.	gene_id "ENSMUSG00000050973.12"; transcript_id "transcript7547.chr7.nnic"; exon_number "2"; exon_id "4265";
chr7	HAVANA	gene	79910963	79915122	.	+	.	gene_id "ENSMUSG00000047084.9"; transcripts "2"; gene_type "protein_coding"; gene_name "Ngrn"; mgi_id "MGI:1933212"; havana_gene "OTTMUSG00000029559.1";
chr7	HAVANA	transcript	79910963	79915122	.	+	.	gene_id "ENSMUSG00000047084.9"; transcript_id "ENSMUST00000117989.2"; exons "3"; gene_type "protein_coding"; gene_name "Ngrn"; transcript_type "protein_coding"; transcript_name "Ngrn-201"; protein_id "ENSMUSP00000113444.2"; transcript_support_level "1"; mgi_id "MGI:1933212"; tag "basic"; ccdsid "CCDS21393.2"; havana_gene "OTTMUSG00000029559.1"; havana_transcript "OTTMUST00000073301.1";
chr7	HAVANA	UTR	79910963	79911007	.	+	.	gene_id "ENSMUSG00000047084.9"; transcript_id "ENSMUST00000117989.2"; exon_number "1"; exon_id "4266";
chr7	HAVANA	exon	79910963	79911171	.	+	.	gene_id "ENSMUSG00000047084.9"; transcript_id "ENSMUST00000117989.2"; exon_number "2"; exon_id "ENSMUSE00001007390.2"; gene_type "protein_coding"; gene_name "Ngrn"; transcript_type "protein_coding"; transcript_name "Ngrn-201"; protein_id "ENSMUSP00000113444.2"; transcript_support_level "1"; mgi_id "MGI:1933212"; tag "basic"; ccdsid "CCDS21393.2"; havana_gene "OTTMUSG00000029559.1"; havana_transcript "OTTMUST00000073301.1";
chr7	HAVANA	start_codon	79911008	79911010	.	+	.	gene_id "ENSMUSG00000047084.9"; transcript_id "ENSMUST00000117989.2"; exon_number "3"; exon_id "4267";
chr7	HAVANA	CDS	79911008	79911171	.	+	.	gene_id "ENSMUSG00000047084.9"; transcript_id "ENSMUST00000117989.2"; exon_number "4"; exon_id "4268";
chr7	HAVANA	CDS	79911569	79911679	.	+	.	gene_id "ENSMUSG00000047084.9"; transcript_id "ENSMUST00000117989.2"; exon_number "5"; exon_id "ENSMUSE00001042021.2"; gene_type "protein_coding"; gene_name "Ngrn"; transcript_type "protein_coding"; transcript_name "Ngrn-201"; protein_id "ENSMUSP00000113444.2"; transcript_support_level "1"; mgi_id "MGI:1933212"; tag "basic"; ccdsid "CCDS21393.2"; havana_gene "OTTMUSG00000029559.1"; havana_transcript "OTTMUST00000073301.1";
chr7	HAVANA	exon	79911569	79911679	.	+	.	gene_id "ENSMUSG00000047084.9"; transcript_id "ENSMUST00000117989.2"; exon_number "6"; exon_id "ENSMUSE00001042021.2"; gene_type "protein_coding"; gene_name "Ngrn"; transcript_type "protein_coding"; transcript_name "Ngrn-201"; protein_id "ENSMUSP00000113444.2"; transcript_support_level "1"; mgi_id "MGI:1933212"; tag "basic"; ccdsid "CCDS21393.2"; havana_gene "OTTMUSG00000029559.1"; havana_transcript "OTTMUST00000073301.1";
chr7	HAVANA	CDS	79914126	79914729	.	+	.	gene_id "ENSMUSG00000047084.9"; transcript_id "ENSMUST00000117989.2"; exon_number "7"; exon_id "4269";
chr7	HAVANA	exon	79914126	79915122	.	+	.	gene_id "ENSMUSG00000047084.9"; transcript_id "ENSMUST00000117989.2"; exon_number "8"; exon_id "ENSMUSE00001286610.2"; gene_type "protein_coding"; gene_name "Ngrn"; transcript_type "protein_coding"; transcript_name "Ngrn-201"; protein_id "ENSMUSP00000113444.2"; transcript_support_level "1"; mgi_id "MGI:1933212"; tag "basic"; ccdsid "CCDS21393.2"; havana_gene "OTTMUSG00000029559.1"; havana_transcript "OTTMUST00000073301.1";
chr7	HAVANA	stop_codon	79914730	79914732	.	+	.	gene_id "ENSMUSG00000047084.9"; transcript_id "ENSMUST00000117989.2"; exon_number "9"; exon_id "4270";
chr7	HAVANA	UTR	79914730	79915122	.	+	.	gene_id "ENSMUSG00000047084.9"; transcript_id "ENSMUST00000117989.2"; exon_number "10"; exon_id "4271";
chr7	HAVANA	transcript	79910968	79915122	.	+	.	gene_id "ENSMUSG00000047084.9"; transcript_id "ENSMUST00000138005.2"; exons "2"; gene_type "protein_coding"; gene_name "Ngrn"; transcript_type "retained_intron"; transcript_name "Ngrn-202"; transcript_support_level "1"; mgi_id "MGI:1933212"; havana_gene "OTTMUSG00000029559.1"; havana_transcript "OTTMUST00000073302.1";
chr7	HAVANA	exon	79910968	79911679	.	+	.	gene_id "ENSMUSG00000047084.9"; transcript_id "ENSMUST00000138005.2"; exon_number "1"; exon_id "ENSMUSE00000864068.2"; gene_type "protein_coding"; gene_name "Ngrn"; transcript_type "retained_intron"; transcript_name "Ngrn-202"; transcript_support_level "1"; mgi_id "MGI:1933212"; havana_gene "OTTMUSG00000029559.1"; havana_transcript "OTTMUST00000073302.1";
chr7	HAVANA	exon	79914126	79915122	.	+	.	gene_id "ENSMUSG00000047084.9"; transcript_id "ENSMUST00000138005.2"; exon_number "2"; exon_id "ENSMUSE00001286610.2"; gene_type "protein_coding"; gene_name "Ngrn"; transcript_type "retained_intron"; transcript_name "Ngrn-202"; transcript_support_level "1"; mgi_id "MGI:1933212"; havana_gene "OTTMUSG00000029559.1"; havana_transcript "OTTMUST00000073302.1";
chr7	HAVANA	gene	79919364	79941502	.	+	.	gene_id "ENSMUSG00000030534.14"; transcripts "4"; gene_type "protein_coding"; gene_name "Vps33b"; mgi_id "MGI:2446237"; havana_gene "OTTMUSG00000017577.1";
chr7	IsoQuant	transcript	79919364	79941324	.	+	.	gene_id "ENSMUSG00000030534.14"; transcript_id "transcript7552.chr7.nnic"; exons "24";
chr7	IsoQuant	exon	79919364	79919827	.	+	.	gene_id "ENSMUSG00000030534.14"; transcript_id "transcript7552.chr7.nnic"; exon_number "1"; exon_id "4272";
chr7	IsoQuant	exon	79923977	79924057	.	+	.	gene_id "ENSMUSG00000030534.14"; transcript_id "transcript7552.chr7.nnic"; exon_number "2"; exon_id "ENSMUSE00001282876.2";
chr7	IsoQuant	exon	79924372	79924433	.	+	.	gene_id "ENSMUSG00000030534.14"; transcript_id "transcript7552.chr7.nnic"; exon_number "3"; exon_id "ENSMUSE00001293621.2";
chr7	IsoQuant	exon	79925794	79925843	.	+	.	gene_id "ENSMUSG00000030534.14"; transcript_id "transcript7552.chr7.nnic"; exon_number "4"; exon_id "ENSMUSE00001277025.2";
chr7	IsoQuant	exon	79926146	79926213	.	+	.	gene_id "ENSMUSG00000030534.14"; transcript_id "transcript7552.chr7.nnic"; exon_number "5"; exon_id "ENSMUSE00001252964.2";
chr7	IsoQuant	exon	79929720	79929765	.	+	.	gene_id "ENSMUSG00000030534.14"; transcript_id "transcript7552.chr7.nnic"; exon_number "6"; exon_id "ENSMUSE00001266504.2";
chr7	IsoQuant	exon	79932233	79932327	.	+	.	gene_id "ENSMUSG00000030534.14"; transcript_id "transcript7552.chr7.nnic"; exon_number "7"; exon_id "ENSMUSE00001247646.2";
chr7	IsoQuant	exon	79933176	79933280	.	+	.	gene_id "ENSMUSG00000030534.14"; transcript_id "transcript7552.chr7.nnic"; exon_number "8"; exon_id "ENSMUSE00001211577.2";
chr7	IsoQuant	exon	79933728	79933824	.	+	.	gene_id "ENSMUSG00000030534.14"; transcript_id "transcript7552.chr7.nnic"; exon_number "9"; exon_id "ENSMUSE00001264790.2";
chr7	IsoQuant	exon	79934032	79934109	.	+	.	gene_id "ENSMUSG00000030534.14"; transcript_id "transcript7552.chr7.nnic"; exon_number "10"; exon_id "ENSMUSE00001313121.2";
chr7	IsoQuant	exon	79934290	79934363	.	+	.	gene_id "ENSMUSG00000030534.14"; transcript_id "transcript7552.chr7.nnic"; exon_number "11"; exon_id "ENSMUSE00001267570.2";
chr7	IsoQuant	exon	79934766	79934852	.	+	.	gene_id "ENSMUSG00000030534.14"; transcript_id "transcript7552.chr7.nnic"; exon_number "12"; exon_id "ENSMUSE00001250108.2";
chr7	IsoQuant	exon	79934998	79935088	.	+	.	gene_id "ENSMUSG00000030534.14"; transcript_id "transcript7552.chr7.nnic"; exon_number "13"; exon_id "ENSMUSE00001247239.2";
chr7	IsoQuant	exon	79935304	79935378	.	+	.	gene_id "ENSMUSG00000030534.14"; transcript_id "transcript7552.chr7.nnic"; exon_number "14"; exon_id "ENSMUSE00001211426.2";
chr7	IsoQuant	exon	79935582	79935646	.	+	.	gene_id "ENSMUSG00000030534.14"; transcript_id "transcript7552.chr7.nnic"; exon_number "15"; exon_id "ENSMUSE00001217623.2";
chr7	IsoQuant	exon	79935759	79935813	.	+	.	gene_id "ENSMUSG00000030534.14"; transcript_id "transcript7552.chr7.nnic"; exon_number "16"; exon_id "ENSMUSE00001279331.2";
chr7	IsoQuant	exon	79936856	79936902	.	+	.	gene_id "ENSMUSG00000030534.14"; transcript_id "transcript7552.chr7.nnic"; exon_number "17"; exon_id "ENSMUSE00001312213.2";
chr7	IsoQuant	exon	79937526	79937658	.	+	.	gene_id "ENSMUSG00000030534.14"; transcript_id "transcript7552.chr7.nnic"; exon_number "18"; exon_id "ENSMUSE00001261547.2";
chr7	IsoQuant	exon	79938148	79938221	.	+	.	gene_id "ENSMUSG00000030534.14"; transcript_id "transcript7552.chr7.nnic"; exon_number "19"; exon_id "ENSMUSE00001232974.2";
chr7	IsoQuant	exon	79939730	79939831	.	+	.	gene_id "ENSMUSG00000030534.14"; transcript_id "transcript7552.chr7.nnic"; exon_number "20"; exon_id "ENSMUSE00001236179.2";
chr7	IsoQuant	exon	79940016	79940091	.	+	.	gene_id "ENSMUSG00000030534.14"; transcript_id "transcript7552.chr7.nnic"; exon_number "21"; exon_id "ENSMUSE00001261203.2";
chr7	IsoQuant	exon	79940196	79940312	.	+	.	gene_id "ENSMUSG00000030534.14"; transcript_id "transcript7552.chr7.nnic"; exon_number "22"; exon_id "ENSMUSE00001281652.2";
chr7	IsoQuant	exon	79940863	79941032	.	+	.	gene_id "ENSMUSG00000030534.14"; transcript_id "transcript7552.chr7.nnic"; exon_number "23"; exon_id "4273";
chr7	IsoQuant	exon	79941099	79941324	.	+	.	gene_id "ENSMUSG00000030534.14"; transcript_id "transcript7552.chr7.nnic"; exon_number "24"; exon_id "4274";
chr7	HAVANA	transcript	79919397	79941327	.	+	.	gene_id "ENSMUSG00000030534.14"; transcript_id "ENSMUST00000032749.12"; exons "23"; gene_type "protein_coding"; gene_name "Vps33b"; transcript_type "protein_coding"; transcript_name "Vps33b-201"; protein_id "ENSMUSP00000032749.6"; transcript_support_level "1"; mgi_id "MGI:2446237"; tag "basic"; ccdsid "CCDS39997.1"; havana_gene "OTTMUSG00000017577.1"; havana_transcript "OTTMUST00000042739.1";
chr7	HAVANA	UTR	79919397	79919731	.	+	.	gene_id "ENSMUSG00000030534.14"; transcript_id "ENSMUST00000032749.12"; exon_number "1"; exon_id "4275";
chr7	HAVANA	exon	79919397	79919827	.	+	.	gene_id "ENSMUSG00000030534.14"; transcript_id "ENSMUST00000032749.12"; exon_number "2"; exon_id "ENSMUSE00000200230.7"; gene_type "protein_coding"; gene_name "Vps33b"; transcript_type "protein_coding"; transcript_name "Vps33b-201"; protein_id "ENSMUSP00000032749.6"; transcript_support_level "1"; mgi_id "MGI:2446237"; tag "basic"; ccdsid "CCDS39997.1"; havana_gene "OTTMUSG00000017577.1"; havana_transcript "OTTMUST00000042739.1";
chr7	HAVANA	start_codon	79919732	79919734	.	+	.	gene_id "ENSMUSG00000030534.14"; transcript_id "ENSMUST00000032749.12"; exon_number "3"; exon_id "4276";
chr7	HAVANA	CDS	79919732	79919827	.	+	.	gene_id "ENSMUSG00000030534.14"; transcript_id "ENSMUST00000032749.12"; exon_number "4"; exon_id "4277";
chr7	HAVANA	CDS	79923977	79924057	.	+	.	gene_id "ENSMUSG00000030534.14"; transcript_id "ENSMUST00000032749.12"; exon_number "5"; exon_id "ENSMUSE00001282876.2"; gene_type "protein_coding"; gene_name "Vps33b"; transcript_type "protein_coding"; transcript_name "Vps33b-201"; protein_id "ENSMUSP00000032749.6"; transcript_support_level "1"; mgi_id "MGI:2446237"; tag "basic"; ccdsid "CCDS39997.1"; havana_gene "OTTMUSG00000017577.1"; havana_transcript "OTTMUST00000042739.1";
chr7	HAVANA	exon	79923977	79924057	.	+	.	gene_id "ENSMUSG00000030534.14"; transcript_id "ENSMUST00000032749.12"; exon_number "6"; exon_id "ENSMUSE00001282876.2"; gene_type "protein_coding"; gene_name "Vps33b"; transcript_type "protein_coding"; transcript_name "Vps33b-201"; protein_id "ENSMUSP00000032749.6"; transcript_support_level "1"; mgi_id "MGI:2446237"; tag "basic"; ccdsid "CCDS39997.1"; havana_gene "OTTMUSG00000017577.1"; havana_transcript "OTTMUST00000042739.1";
chr7	HAVANA	CDS	79924372	79924433	.	+	.	gene_id "ENSMUSG00000030534.14"; transcript_id "ENSMUST00000032749.12"; exon_number "7"; exon_id "ENSMUSE00001293621.2"; gene_type "protein_coding"; gene_name "Vps33b"; transcript_type "protein_coding"; transcript_name "Vps33b-201"; protein_id "ENSMUSP00000032749.6"; transcript_support_level "1"; mgi_id "MGI:2446237"; tag "basic"; ccdsid "CCDS39997.1"; havana_gene "OTTMUSG00000017577.1"; havana_transcript "OTTMUST00000042739.1";
chr7	HAVANA	exon	79924372	79924433	.	+	.	gene_id "ENSMUSG00000030534.14"; transcript_id "ENSMUST00000032749.12"; exon_number "8"; exon_id "ENSMUSE00001293621.2"; gene_type "protein_coding"; gene_name "Vps33b"; transcript_type "protein_coding"; transcript_name "Vps33b-201"; protein_id "ENSMUSP00000032749.6"; transcript_support_level "1"; mgi_id "MGI:2446237"; tag "basic"; ccdsid "CCDS39997.1"; havana_gene "OTTMUSG00000017577.1"; havana_transcript "OTTMUST00000042739.1";
chr7	HAVANA	CDS	79925794	79925843	.	+	.	gene_id "ENSMUSG00000030534.14"; transcript_id "ENSMUST00000032749.12"; exon_number "9"; exon_id "ENSMUSE00001277025.2"; gene_type "protein_coding"; gene_name "Vps33b"; transcript_type "protein_coding"; transcript_name "Vps33b-201"; protein_id "ENSMUSP00000032749.6"; transcript_support_level "1"; mgi_id "MGI:2446237"; tag "basic"; ccdsid "CCDS39997.1"; havana_gene "OTTMUSG00000017577.1"; havana_transcript "OTTMUST00000042739.1";
chr7	HAVANA	exon	79925794	79925843	.	+	.	gene_id "ENSMUSG00000030534.14"; transcript_id "ENSMUST00000032749.12"; exon_number "10"; exon_id "ENSMUSE00001277025.2"; gene_type "protein_coding"; gene_name "Vps33b"; transcript_type "protein_coding"; transcript_name "Vps33b-201"; protein_id "ENSMUSP00000032749.6"; transcript_support_level "1"; mgi_id "MGI:2446237"; tag "basic"; ccdsid "CCDS39997.1"; havana_gene "OTTMUSG00000017577.1"; havana_transcript "OTTMUST00000042739.1";
chr7	HAVANA	CDS	79926146	79926213	.	+	.	gene_id "ENSMUSG00000030534.14"; transcript_id "ENSMUST00000032749.12"; exon_number "11"; exon_id "ENSMUSE00001252964.2"; gene_type "protein_coding"; gene_name "Vps33b"; transcript_type "protein_coding"; transcript_name "Vps33b-201"; protein_id "ENSMUSP00000032749.6"; transcript_support_level "1"; mgi_id "MGI:2446237"; tag "basic"; ccdsid "CCDS39997.1"; havana_gene "OTTMUSG00000017577.1"; havana_transcript "OTTMUST00000042739.1";
chr7	HAVANA	exon	79926146	79926213	.	+	.	gene_id "ENSMUSG00000030534.14"; transcript_id "ENSMUST00000032749.12"; exon_number "12"; exon_id "ENSMUSE00001252964.2"; gene_type "protein_coding"; gene_name "Vps33b"; transcript_type "protein_coding"; transcript_name "Vps33b-201"; protein_id "ENSMUSP00000032749.6"; transcript_support_level "1"; mgi_id "MGI:2446237"; tag "basic"; ccdsid "CCDS39997.1"; havana_gene "OTTMUSG00000017577.1"; havana_transcript "OTTMUST00000042739.1";
chr7	HAVANA	CDS	79929720	79929765	.	+	.	gene_id "ENSMUSG00000030534.14"; transcript_id "ENSMUST00000032749.12"; exon_number "13"; exon_id "ENSMUSE00001266504.2"; gene_type "protein_coding"; gene_name "Vps33b"; transcript_type "protein_coding"; transcript_name "Vps33b-201"; protein_id "ENSMUSP00000032749.6"; transcript_support_level "1"; mgi_id "MGI:2446237"; tag "basic"; ccdsid "CCDS39997.1"; havana_gene "OTTMUSG00000017577.1"; havana_transcript "OTTMUST00000042739.1";
chr7	HAVANA	exon	79929720	79929765	.	+	.	gene_id "ENSMUSG00000030534.14"; transcript_id "ENSMUST00000032749.12"; exon_number "14"; exon_id "ENSMUSE00001266504.2"; gene_type "protein_coding"; gene_name "Vps33b"; transcript_type "protein_coding"; transcript_name "Vps33b-201"; protein_id "ENSMUSP00000032749.6"; transcript_support_level "1"; mgi_id "MGI:2446237"; tag "basic"; ccdsid "CCDS39997.1"; havana_gene "OTTMUSG00000017577.1"; havana_transcript "OTTMUST00000042739.1";
chr7	HAVANA	CDS	79932233	79932327	.	+	.	gene_id "ENSMUSG00000030534.14"; transcript_id "ENSMUST00000032749.12"; exon_number "15"; exon_id "ENSMUSE00001247646.2"; gene_type "protein_coding"; gene_name "Vps33b"; transcript_type "protein_coding"; transcript_name "Vps33b-201"; protein_id "ENSMUSP00000032749.6"; transcript_support_level "1"; mgi_id "MGI:2446237"; tag "basic"; ccdsid "CCDS39997.1"; havana_gene "OTTMUSG00000017577.1"; havana_transcript "OTTMUST00000042739.1";
chr7	HAVANA	exon	79932233	79932327	.	+	.	gene_id "ENSMUSG00000030534.14"; transcript_id "ENSMUST00000032749.12"; exon_number "16"; exon_id "ENSMUSE00001247646.2"; gene_type "protein_coding"; gene_name "Vps33b"; transcript_type "protein_coding"; transcript_name "Vps33b-201"; protein_id "ENSMUSP00000032749.6"; transcript_support_level "1"; mgi_id "MGI:2446237"; tag "basic"; ccdsid "CCDS39997.1"; havana_gene "OTTMUSG00000017577.1"; havana_transcript "OTTMUST00000042739.1";
chr7	HAVANA	CDS	79933176	79933280	.	+	.	gene_id "ENSMUSG00000030534.14"; transcript_id "ENSMUST00000032749.12"; exon_number "17"; exon_id "ENSMUSE00001211577.2"; gene_type "protein_coding"; gene_name "Vps33b"; transcript_type "protein_coding"; transcript_name "Vps33b-201"; protein_id "ENSMUSP00000032749.6"; transcript_support_level "1"; mgi_id "MGI:2446237"; tag "basic"; ccdsid "CCDS39997.1"; havana_gene "OTTMUSG00000017577.1"; havana_transcript "OTTMUST00000042739.1";
chr7	HAVANA	exon	79933176	79933280	.	+	.	gene_id "ENSMUSG00000030534.14"; transcript_id "ENSMUST00000032749.12"; exon_number "18"; exon_id "ENSMUSE00001211577.2"; gene_type "protein_coding"; gene_name "Vps33b"; transcript_type "protein_coding"; transcript_name "Vps33b-201"; protein_id "ENSMUSP00000032749.6"; transcript_support_level "1"; mgi_id "MGI:2446237"; tag "basic"; ccdsid "CCDS39997.1"; havana_gene "OTTMUSG00000017577.1"; havana_transcript "OTTMUST00000042739.1";
chr7	HAVANA	CDS	79933728	79933824	.	+	.	gene_id "ENSMUSG00000030534.14"; transcript_id "ENSMUST00000032749.12"; exon_number "19"; exon_id "ENSMUSE00001264790.2"; gene_type "protein_coding"; gene_name "Vps33b"; transcript_type "protein_coding"; transcript_name "Vps33b-201"; protein_id "ENSMUSP00000032749.6"; transcript_support_level "1"; mgi_id "MGI:2446237"; tag "basic"; ccdsid "CCDS39997.1"; havana_gene "OTTMUSG00000017577.1"; havana_transcript "OTTMUST00000042739.1";
chr7	HAVANA	exon	79933728	79933824	.	+	.	gene_id "ENSMUSG00000030534.14"; transcript_id "ENSMUST00000032749.12"; exon_number "20"; exon_id "ENSMUSE00001264790.2"; gene_type "protein_coding"; gene_name "Vps33b"; transcript_type "protein_coding"; transcript_name "Vps33b-201"; protein_id "ENSMUSP00000032749.6"; transcript_support_level "1"; mgi_id "MGI:2446237"; tag "basic"; ccdsid "CCDS39997.1"; havana_gene "OTTMUSG00000017577.1"; havana_transcript "OTTMUST00000042739.1";
chr7	HAVANA	CDS	79934032	79934109	.	+	.	gene_id "ENSMUSG00000030534.14"; transcript_id "ENSMUST00000032749.12"; exon_number "21"; exon_id "ENSMUSE00001313121.2"; gene_type "protein_coding"; gene_name "Vps33b"; transcript_type "protein_coding"; transcript_name "Vps33b-201"; protein_id "ENSMUSP00000032749.6"; transcript_support_level "1"; mgi_id "MGI:2446237"; tag "basic"; ccdsid "CCDS39997.1"; havana_gene "OTTMUSG00000017577.1"; havana_transcript "OTTMUST00000042739.1";
chr7	HAVANA	exon	79934032	79934109	.	+	.	gene_id "ENSMUSG00000030534.14"; transcript_id "ENSMUST00000032749.12"; exon_number "22"; exon_id "ENSMUSE00001313121.2"; gene_type "protein_coding"; gene_name "Vps33b"; transcript_type "protein_coding"; transcript_name "Vps33b-201"; protein_id "ENSMUSP00000032749.6"; transcript_support_level "1"; mgi_id "MGI:2446237"; tag "basic"; ccdsid "CCDS39997.1"; havana_gene "OTTMUSG00000017577.1"; havana_transcript "OTTMUST00000042739.1";
chr7	HAVANA	CDS	79934290	79934363	.	+	.	gene_id "ENSMUSG00000030534.14"; transcript_id "ENSMUST00000032749.12"; exon_number "23"; exon_id "ENSMUSE00001267570.2"; gene_type "protein_coding"; gene_name "Vps33b"; transcript_type "protein_coding"; transcript_name "Vps33b-201"; protein_id "ENSMUSP00000032749.6"; transcript_support_level "1"; mgi_id "MGI:2446237"; tag "basic"; ccdsid "CCDS39997.1"; havana_gene "OTTMUSG00000017577.1"; havana_transcript "OTTMUST00000042739.1";
chr7	HAVANA	exon	79934290	79934363	.	+	.	gene_id "ENSMUSG00000030534.14"; transcript_id "ENSMUST00000032749.12"; exon_number "24"; exon_id "ENSMUSE00001267570.2"; gene_type "protein_coding"; gene_name "Vps33b"; transcript_type "protein_coding"; transcript_name "Vps33b-201"; protein_id "ENSMUSP00000032749.6"; transcript_support_level "1"; mgi_id "MGI:2446237"; tag "basic"; ccdsid "CCDS39997.1"; havana_gene "OTTMUSG00000017577.1"; havana_transcript "OTTMUST00000042739.1";
chr7	HAVANA	CDS	79934766	79934852	.	+	.	gene_id "ENSMUSG00000030534.14"; transcript_id "ENSMUST00000032749.12"; exon_number "25"; exon_id "ENSMUSE00001250108.2"; gene_type "protein_coding"; gene_name "Vps33b"; transcript_type "protein_coding"; transcript_name "Vps33b-201"; protein_id "ENSMUSP00000032749.6"; transcript_support_level "1"; mgi_id "MGI:2446237"; tag "basic"; ccdsid "CCDS39997.1"; havana_gene "OTTMUSG00000017577.1"; havana_transcript "OTTMUST00000042739.1";
chr7	HAVANA	exon	79934766	79934852	.	+	.	gene_id "ENSMUSG00000030534.14"; transcript_id "ENSMUST00000032749.12"; exon_number "26"; exon_id "ENSMUSE00001250108.2"; gene_type "protein_coding"; gene_name "Vps33b"; transcript_type "protein_coding"; transcript_name "Vps33b-201"; protein_id "ENSMUSP00000032749.6"; transcript_support_level "1"; mgi_id "MGI:2446237"; tag "basic"; ccdsid "CCDS39997.1"; havana_gene "OTTMUSG00000017577.1"; havana_transcript "OTTMUST00000042739.1";
chr7	HAVANA	CDS	79934998	79935088	.	+	.	gene_id "ENSMUSG00000030534.14"; transcript_id "ENSMUST00000032749.12"; exon_number "27"; exon_id "ENSMUSE00001247239.2"; gene_type "protein_coding"; gene_name "Vps33b"; transcript_type "protein_coding"; transcript_name "Vps33b-201"; protein_id "ENSMUSP00000032749.6"; transcript_support_level "1"; mgi_id "MGI:2446237"; tag "basic"; ccdsid "CCDS39997.1"; havana_gene "OTTMUSG00000017577.1"; havana_transcript "OTTMUST00000042739.1";
chr7	HAVANA	exon	79934998	79935088	.	+	.	gene_id "ENSMUSG00000030534.14"; transcript_id "ENSMUST00000032749.12"; exon_number "28"; exon_id "ENSMUSE00001247239.2"; gene_type "protein_coding"; gene_name "Vps33b"; transcript_type "protein_coding"; transcript_name "Vps33b-201"; protein_id "ENSMUSP00000032749.6"; transcript_support_level "1"; mgi_id "MGI:2446237"; tag "basic"; ccdsid "CCDS39997.1"; havana_gene "OTTMUSG00000017577.1"; havana_transcript "OTTMUST00000042739.1";
chr7	HAVANA	CDS	79935304	79935378	.	+	.	gene_id "ENSMUSG00000030534.14"; transcript_id "ENSMUST00000032749.12"; exon_number "29"; exon_id "ENSMUSE00001211426.2"; gene_type "protein_coding"; gene_name "Vps33b"; transcript_type "protein_coding"; transcript_name "Vps33b-201"; protein_id "ENSMUSP00000032749.6"; transcript_support_level "1"; mgi_id "MGI:2446237"; tag "basic"; ccdsid "CCDS39997.1"; havana_gene "OTTMUSG00000017577.1"; havana_transcript "OTTMUST00000042739.1";
chr7	HAVANA	exon	79935304	79935378	.	+	.	gene_id "ENSMUSG00000030534.14"; transcript_id "ENSMUST00000032749.12"; exon_number "30"; exon_id "ENSMUSE00001211426.2"; gene_type "protein_coding"; gene_name "Vps33b"; transcript_type "protein_coding"; transcript_name "Vps33b-201"; protein_id "ENSMUSP00000032749.6"; transcript_support_level "1"; mgi_id "MGI:2446237"; tag "basic"; ccdsid "CCDS39997.1"; havana_gene "OTTMUSG00000017577.1"; havana_transcript "OTTMUST00000042739.1";
chr7	HAVANA	CDS	79935582	79935646	.	+	.	gene_id "ENSMUSG00000030534.14"; transcript_id "ENSMUST00000032749.12"; exon_number "31"; exon_id "ENSMUSE00001217623.2"; gene_type "protein_coding"; gene_name "Vps33b"; transcript_type "protein_coding"; transcript_name "Vps33b-201"; protein_id "ENSMUSP00000032749.6"; transcript_support_level "1"; mgi_id "MGI:2446237"; tag "basic"; ccdsid "CCDS39997.1"; havana_gene "OTTMUSG00000017577.1"; havana_transcript "OTTMUST00000042739.1";
chr7	HAVANA	exon	79935582	79935646	.	+	.	gene_id "ENSMUSG00000030534.14"; transcript_id "ENSMUST00000032749.12"; exon_number "32"; exon_id "ENSMUSE00001217623.2"; gene_type "protein_coding"; gene_name "Vps33b"; transcript_type "protein_coding"; transcript_name "Vps33b-201"; protein_id "ENSMUSP00000032749.6"; transcript_support_level "1"; mgi_id "MGI:2446237"; tag "basic"; ccdsid "CCDS39997.1"; havana_gene "OTTMUSG00000017577.1"; havana_transcript "OTTMUST00000042739.1";
chr7	HAVANA	CDS	79935759	79935813	.	+	.	gene_id "ENSMUSG00000030534.14"; transcript_id "ENSMUST00000032749.12"; exon_number "33"; exon_id "ENSMUSE00001279331.2"; gene_type "protein_coding"; gene_name "Vps33b"; transcript_type "protein_coding"; transcript_name "Vps33b-201"; protein_id "ENSMUSP00000032749.6"; transcript_support_level "1"; mgi_id "MGI:2446237"; tag "basic"; ccdsid "CCDS39997.1"; havana_gene "OTTMUSG00000017577.1"; havana_transcript "OTTMUST00000042739.1";
chr7	HAVANA	exon	79935759	79935813	.	+	.	gene_id "ENSMUSG00000030534.14"; transcript_id "ENSMUST00000032749.12"; exon_number "34"; exon_id "ENSMUSE00001279331.2"; gene_type "protein_coding"; gene_name "Vps33b"; transcript_type "protein_coding"; transcript_name "Vps33b-201"; protein_id "ENSMUSP00000032749.6"; transcript_support_level "1"; mgi_id "MGI:2446237"; tag "basic"; ccdsid "CCDS39997.1"; havana_gene "OTTMUSG00000017577.1"; havana_transcript "OTTMUST00000042739.1";
chr7	HAVANA	CDS	79936856	79936902	.	+	.	gene_id "ENSMUSG00000030534.14"; transcript_id "ENSMUST00000032749.12"; exon_number "35"; exon_id "ENSMUSE00001312213.2"; gene_type "protein_coding"; gene_name "Vps33b"; transcript_type "protein_coding"; transcript_name "Vps33b-201"; protein_id "ENSMUSP00000032749.6"; transcript_support_level "1"; mgi_id "MGI:2446237"; tag "basic"; ccdsid "CCDS39997.1"; havana_gene "OTTMUSG00000017577.1"; havana_transcript "OTTMUST00000042739.1";
chr7	HAVANA	exon	79936856	79936902	.	+	.	gene_id "ENSMUSG00000030534.14"; transcript_id "ENSMUST00000032749.12"; exon_number "36"; exon_id "ENSMUSE00001312213.2"; gene_type "protein_coding"; gene_name "Vps33b"; transcript_type "protein_coding"; transcript_name "Vps33b-201"; protein_id "ENSMUSP00000032749.6"; transcript_support_level "1"; mgi_id "MGI:2446237"; tag "basic"; ccdsid "CCDS39997.1"; havana_gene "OTTMUSG00000017577.1"; havana_transcript "OTTMUST00000042739.1";
chr7	HAVANA	CDS	79937526	79937658	.	+	.	gene_id "ENSMUSG00000030534.14"; transcript_id "ENSMUST00000032749.12"; exon_number "37"; exon_id "ENSMUSE00001261547.2"; gene_type "protein_coding"; gene_name "Vps33b"; transcript_type "protein_coding"; transcript_name "Vps33b-201"; protein_id "ENSMUSP00000032749.6"; transcript_support_level "1"; mgi_id "MGI:2446237"; tag "basic"; ccdsid "CCDS39997.1"; havana_gene "OTTMUSG00000017577.1"; havana_transcript "OTTMUST00000042739.1";
chr7	HAVANA	exon	79937526	79937658	.	+	.	gene_id "ENSMUSG00000030534.14"; transcript_id "ENSMUST00000032749.12"; exon_number "38"; exon_id "ENSMUSE00001261547.2"; gene_type "protein_coding"; gene_name "Vps33b"; transcript_type "protein_coding"; transcript_name "Vps33b-201"; protein_id "ENSMUSP00000032749.6"; transcript_support_level "1"; mgi_id "MGI:2446237"; tag "basic"; ccdsid "CCDS39997.1"; havana_gene "OTTMUSG00000017577.1"; havana_transcript "OTTMUST00000042739.1";
chr7	HAVANA	CDS	79938148	79938221	.	+	.	gene_id "ENSMUSG00000030534.14"; transcript_id "ENSMUST00000032749.12"; exon_number "39"; exon_id "ENSMUSE00001232974.2"; gene_type "protein_coding"; gene_name "Vps33b"; transcript_type "protein_coding"; transcript_name "Vps33b-201"; protein_id "ENSMUSP00000032749.6"; transcript_support_level "1"; mgi_id "MGI:2446237"; tag "basic"; ccdsid "CCDS39997.1"; havana_gene "OTTMUSG00000017577.1"; havana_transcript "OTTMUST00000042739.1";
chr7	HAVANA	exon	79938148	79938221	.	+	.	gene_id "ENSMUSG00000030534.14"; transcript_id "ENSMUST00000032749.12"; exon_number "40"; exon_id "ENSMUSE00001232974.2"; gene_type "protein_coding"; gene_name "Vps33b"; transcript_type "protein_coding"; transcript_name "Vps33b-201"; protein_id "ENSMUSP00000032749.6"; transcript_support_level "1"; mgi_id "MGI:2446237"; tag "basic"; ccdsid "CCDS39997.1"; havana_gene "OTTMUSG00000017577.1"; havana_transcript "OTTMUST00000042739.1";
chr7	HAVANA	CDS	79939730	79939831	.	+	.	gene_id "ENSMUSG00000030534.14"; transcript_id "ENSMUST00000032749.12"; exon_number "41"; exon_id "ENSMUSE00001236179.2"; gene_type "protein_coding"; gene_name "Vps33b"; transcript_type "protein_coding"; transcript_name "Vps33b-201"; protein_id "ENSMUSP00000032749.6"; transcript_support_level "1"; mgi_id "MGI:2446237"; tag "basic"; ccdsid "CCDS39997.1"; havana_gene "OTTMUSG00000017577.1"; havana_transcript "OTTMUST00000042739.1";
chr7	HAVANA	exon	79939730	79939831	.	+	.	gene_id "ENSMUSG00000030534.14"; transcript_id "ENSMUST00000032749.12"; exon_number "42"; exon_id "ENSMUSE00001236179.2"; gene_type "protein_coding"; gene_name "Vps33b"; transcript_type "protein_coding"; transcript_name "Vps33b-201"; protein_id "ENSMUSP00000032749.6"; transcript_support_level "1"; mgi_id "MGI:2446237"; tag "basic"; ccdsid "CCDS39997.1"; havana_gene "OTTMUSG00000017577.1"; havana_transcript "OTTMUST00000042739.1";
chr7	HAVANA	CDS	79940016	79940091	.	+	.	gene_id "ENSMUSG00000030534.14"; transcript_id "ENSMUST00000032749.12"; exon_number "43"; exon_id "ENSMUSE00001261203.2"; gene_type "protein_coding"; gene_name "Vps33b"; transcript_type "protein_coding"; transcript_name "Vps33b-201"; protein_id "ENSMUSP00000032749.6"; transcript_support_level "1"; mgi_id "MGI:2446237"; tag "basic"; ccdsid "CCDS39997.1"; havana_gene "OTTMUSG00000017577.1"; havana_transcript "OTTMUST00000042739.1";
chr7	HAVANA	exon	79940016	79940091	.	+	.	gene_id "ENSMUSG00000030534.14"; transcript_id "ENSMUST00000032749.12"; exon_number "44"; exon_id "ENSMUSE00001261203.2"; gene_type "protein_coding"; gene_name "Vps33b"; transcript_type "protein_coding"; transcript_name "Vps33b-201"; protein_id "ENSMUSP00000032749.6"; transcript_support_level "1"; mgi_id "MGI:2446237"; tag "basic"; ccdsid "CCDS39997.1"; havana_gene "OTTMUSG00000017577.1"; havana_transcript "OTTMUST00000042739.1";
chr7	HAVANA	CDS	79940196	79940312	.	+	.	gene_id "ENSMUSG00000030534.14"; transcript_id "ENSMUST00000032749.12"; exon_number "45"; exon_id "ENSMUSE00001281652.2"; gene_type "protein_coding"; gene_name "Vps33b"; transcript_type "protein_coding"; transcript_name "Vps33b-201"; protein_id "ENSMUSP00000032749.6"; transcript_support_level "1"; mgi_id "MGI:2446237"; tag "basic"; ccdsid "CCDS39997.1"; havana_gene "OTTMUSG00000017577.1"; havana_transcript "OTTMUST00000042739.1";
chr7	HAVANA	exon	79940196	79940312	.	+	.	gene_id "ENSMUSG00000030534.14"; transcript_id "ENSMUST00000032749.12"; exon_number "46"; exon_id "ENSMUSE00001281652.2"; gene_type "protein_coding"; gene_name "Vps33b"; transcript_type "protein_coding"; transcript_name "Vps33b-201"; protein_id "ENSMUSP00000032749.6"; transcript_support_level "1"; mgi_id "MGI:2446237"; tag "basic"; ccdsid "CCDS39997.1"; havana_gene "OTTMUSG00000017577.1"; havana_transcript "OTTMUST00000042739.1";
chr7	HAVANA	CDS	79940863	79940939	.	+	.	gene_id "ENSMUSG00000030534.14"; transcript_id "ENSMUST00000032749.12"; exon_number "47"; exon_id "4278";
chr7	HAVANA	exon	79940863	79941327	.	+	.	gene_id "ENSMUSG00000030534.14"; transcript_id "ENSMUST00000032749.12"; exon_number "48"; exon_id "ENSMUSE00000355007.7"; gene_type "protein_coding"; gene_name "Vps33b"; transcript_type "protein_coding"; transcript_name "Vps33b-201"; protein_id "ENSMUSP00000032749.6"; transcript_support_level "1"; mgi_id "MGI:2446237"; tag "basic"; ccdsid "CCDS39997.1"; havana_gene "OTTMUSG00000017577.1"; havana_transcript "OTTMUST00000042739.1";
chr7	HAVANA	stop_codon	79940940	79940942	.	+	.	gene_id "ENSMUSG00000030534.14"; transcript_id "ENSMUST00000032749.12"; exon_number "49"; exon_id "4279";
chr7	HAVANA	UTR	79940940	79941327	.	+	.	gene_id "ENSMUSG00000030534.14"; transcript_id "ENSMUST00000032749.12"; exon_number "50"; exon_id "4280";
chr7	IsoQuant	transcript	79919364	79941321	.	+	.	gene_id "ENSMUSG00000030534.14"; transcript_id "transcript7568.chr7.nic"; exons "21";
chr7	IsoQuant	exon	79919364	79919827	.	+	.	gene_id "ENSMUSG00000030534.14"; transcript_id "transcript7568.chr7.nic"; exon_number "1"; exon_id "chr7.4272";
chr7	IsoQuant	exon	79923977	79924057	.	+	.	gene_id "ENSMUSG00000030534.14"; transcript_id "transcript7568.chr7.nic"; exon_number "2"; exon_id "ENSMUSE00001282876.2";
chr7	IsoQuant	exon	79924372	79924433	.	+	.	gene_id "ENSMUSG00000030534.14"; transcript_id "transcript7568.chr7.nic"; exon_number "3"; exon_id "ENSMUSE00001293621.2";
chr7	IsoQuant	exon	79929720	79929781	.	+	.	gene_id "ENSMUSG00000030534.14"; transcript_id "transcript7568.chr7.nic"; exon_number "4"; exon_id "ENSMUSE00000762559.2";
chr7	IsoQuant	exon	79932233	79932327	.	+	.	gene_id "ENSMUSG00000030534.14"; transcript_id "transcript7568.chr7.nic"; exon_number "5"; exon_id "ENSMUSE00001247646.2";
chr7	IsoQuant	exon	79933176	79933280	.	+	.	gene_id "ENSMUSG00000030534.14"; transcript_id "transcript7568.chr7.nic"; exon_number "6"; exon_id "ENSMUSE00001211577.2";
chr7	IsoQuant	exon	79933728	79933824	.	+	.	gene_id "ENSMUSG00000030534.14"; transcript_id "transcript7568.chr7.nic"; exon_number "7"; exon_id "ENSMUSE00001264790.2";
chr7	IsoQuant	exon	79934032	79934109	.	+	.	gene_id "ENSMUSG00000030534.14"; transcript_id "transcript7568.chr7.nic"; exon_number "8"; exon_id "ENSMUSE00001313121.2";
chr7	IsoQuant	exon	79934290	79934363	.	+	.	gene_id "ENSMUSG00000030534.14"; transcript_id "transcript7568.chr7.nic"; exon_number "9"; exon_id "ENSMUSE00001267570.2";
chr7	IsoQuant	exon	79934766	79934852	.	+	.	gene_id "ENSMUSG00000030534.14"; transcript_id "transcript7568.chr7.nic"; exon_number "10"; exon_id "ENSMUSE00001250108.2";
chr7	IsoQuant	exon	79934998	79935088	.	+	.	gene_id "ENSMUSG00000030534.14"; transcript_id "transcript7568.chr7.nic"; exon_number "11"; exon_id "ENSMUSE00001247239.2";
chr7	IsoQuant	exon	79935304	79935378	.	+	.	gene_id "ENSMUSG00000030534.14"; transcript_id "transcript7568.chr7.nic"; exon_number "12"; exon_id "ENSMUSE00001211426.2";
chr7	IsoQuant	exon	79935582	79935646	.	+	.	gene_id "ENSMUSG00000030534.14"; transcript_id "transcript7568.chr7.nic"; exon_number "13"; exon_id "ENSMUSE00001217623.2";
chr7	IsoQuant	exon	79935759	79935813	.	+	.	gene_id "ENSMUSG00000030534.14"; transcript_id "transcript7568.chr7.nic"; exon_number "14"; exon_id "ENSMUSE00001279331.2";
chr7	IsoQuant	exon	79936856	79936902	.	+	.	gene_id "ENSMUSG00000030534.14"; transcript_id "transcript7568.chr7.nic"; exon_number "15"; exon_id "ENSMUSE00001312213.2";
chr7	IsoQuant	exon	79937526	79937658	.	+	.	gene_id "ENSMUSG00000030534.14"; transcript_id "transcript7568.chr7.nic"; exon_number "16"; exon_id "ENSMUSE00001261547.2";
chr7	IsoQuant	exon	79938148	79938221	.	+	.	gene_id "ENSMUSG00000030534.14"; transcript_id "transcript7568.chr7.nic"; exon_number "17"; exon_id "ENSMUSE00001232974.2";
chr7	IsoQuant	exon	79939730	79939831	.	+	.	gene_id "ENSMUSG00000030534.14"; transcript_id "transcript7568.chr7.nic"; exon_number "18"; exon_id "ENSMUSE00001236179.2";
chr7	IsoQuant	exon	79940016	79940091	.	+	.	gene_id "ENSMUSG00000030534.14"; transcript_id "transcript7568.chr7.nic"; exon_number "19"; exon_id "ENSMUSE00001261203.2";
chr7	IsoQuant	exon	79940196	79940312	.	+	.	gene_id "ENSMUSG00000030534.14"; transcript_id "transcript7568.chr7.nic"; exon_number "20"; exon_id "ENSMUSE00001281652.2";
chr7	IsoQuant	exon	79940863	79941321	.	+	.	gene_id "ENSMUSG00000030534.14"; transcript_id "transcript7568.chr7.nic"; exon_number "21"; exon_id "ENSMUSE00000761767.2";
chr7	HAVANA	transcript	79919427	79941321	.	+	.	gene_id "ENSMUSG00000030534.14"; transcript_id "ENSMUST00000150585.8"; exons "23"; gene_type "protein_coding"; gene_name "Vps33b"; transcript_type "nonsense_mediated_decay"; transcript_name "Vps33b-206"; protein_id "ENSMUSP00000138224.2"; transcript_support_level "5"; mgi_id "MGI:2446237"; havana_gene "OTTMUSG00000017577.1"; havana_transcript "OTTMUST00000042751.1";
chr7	HAVANA	UTR	79919427	79919731	.	+	.	gene_id "ENSMUSG00000030534.14"; transcript_id "ENSMUST00000150585.8"; exon_number "1"; exon_id "4281";
chr7	HAVANA	exon	79919427	79919827	.	+	.	gene_id "ENSMUSG00000030534.14"; transcript_id "ENSMUST00000150585.8"; exon_number "2"; exon_id "ENSMUSE00000771165.2"; gene_type "protein_coding"; gene_name "Vps33b"; transcript_type "nonsense_mediated_decay"; transcript_name "Vps33b-206"; protein_id "ENSMUSP00000138224.2"; transcript_support_level "5"; mgi_id "MGI:2446237"; havana_gene "OTTMUSG00000017577.1"; havana_transcript "OTTMUST00000042751.1";
chr7	HAVANA	start_codon	79919732	79919734	.	+	.	gene_id "ENSMUSG00000030534.14"; transcript_id "ENSMUST00000150585.8"; exon_number "3"; exon_id "chr7.4276";
chr7	HAVANA	CDS	79919732	79919827	.	+	.	gene_id "ENSMUSG00000030534.14"; transcript_id "ENSMUST00000150585.8"; exon_number "4"; exon_id "chr7.4277";
chr7	HAVANA	CDS	79923977	79924057	.	+	.	gene_id "ENSMUSG00000030534.14"; transcript_id "ENSMUST00000150585.8"; exon_number "5"; exon_id "ENSMUSE00001282876.2"; gene_type "protein_coding"; gene_name "Vps33b"; transcript_type "nonsense_mediated_decay"; transcript_name "Vps33b-206"; protein_id "ENSMUSP00000138224.2"; transcript_support_level "5"; mgi_id "MGI:2446237"; havana_gene "OTTMUSG00000017577.1"; havana_transcript "OTTMUST00000042751.1";
chr7	HAVANA	exon	79923977	79924057	.	+	.	gene_id "ENSMUSG00000030534.14"; transcript_id "ENSMUST00000150585.8"; exon_number "6"; exon_id "ENSMUSE00001282876.2"; gene_type "protein_coding"; gene_name "Vps33b"; transcript_type "nonsense_mediated_decay"; transcript_name "Vps33b-206"; protein_id "ENSMUSP00000138224.2"; transcript_support_level "5"; mgi_id "MGI:2446237"; havana_gene "OTTMUSG00000017577.1"; havana_transcript "OTTMUST00000042751.1";
chr7	HAVANA	CDS	79924372	79924433	.	+	.	gene_id "ENSMUSG00000030534.14"; transcript_id "ENSMUST00000150585.8"; exon_number "7"; exon_id "ENSMUSE00001293621.2"; gene_type "protein_coding"; gene_name "Vps33b"; transcript_type "nonsense_mediated_decay"; transcript_name "Vps33b-206"; protein_id "ENSMUSP00000138224.2"; transcript_support_level "5"; mgi_id "MGI:2446237"; havana_gene "OTTMUSG00000017577.1"; havana_transcript "OTTMUST00000042751.1";
chr7	HAVANA	exon	79924372	79924433	.	+	.	gene_id "ENSMUSG00000030534.14"; transcript_id "ENSMUST00000150585.8"; exon_number "8"; exon_id "ENSMUSE00001293621.2"; gene_type "protein_coding"; gene_name "Vps33b"; transcript_type "nonsense_mediated_decay"; transcript_name "Vps33b-206"; protein_id "ENSMUSP00000138224.2"; transcript_support_level "5"; mgi_id "MGI:2446237"; havana_gene "OTTMUSG00000017577.1"; havana_transcript "OTTMUST00000042751.1";
chr7	HAVANA	CDS	79925794	79925843	.	+	.	gene_id "ENSMUSG00000030534.14"; transcript_id "ENSMUST00000150585.8"; exon_number "9"; exon_id "ENSMUSE00001277025.2"; gene_type "protein_coding"; gene_name "Vps33b"; transcript_type "nonsense_mediated_decay"; transcript_name "Vps33b-206"; protein_id "ENSMUSP00000138224.2"; transcript_support_level "5"; mgi_id "MGI:2446237"; havana_gene "OTTMUSG00000017577.1"; havana_transcript "OTTMUST00000042751.1";
chr7	HAVANA	exon	79925794	79925843	.	+	.	gene_id "ENSMUSG00000030534.14"; transcript_id "ENSMUST00000150585.8"; exon_number "10"; exon_id "ENSMUSE00001277025.2"; gene_type "protein_coding"; gene_name "Vps33b"; transcript_type "nonsense_mediated_decay"; transcript_name "Vps33b-206"; protein_id "ENSMUSP00000138224.2"; transcript_support_level "5"; mgi_id "MGI:2446237"; havana_gene "OTTMUSG00000017577.1"; havana_transcript "OTTMUST00000042751.1";
chr7	HAVANA	CDS	79926146	79926213	.	+	.	gene_id "ENSMUSG00000030534.14"; transcript_id "ENSMUST00000150585.8"; exon_number "11"; exon_id "ENSMUSE00001252964.2"; gene_type "protein_coding"; gene_name "Vps33b"; transcript_type "nonsense_mediated_decay"; transcript_name "Vps33b-206"; protein_id "ENSMUSP00000138224.2"; transcript_support_level "5"; mgi_id "MGI:2446237"; havana_gene "OTTMUSG00000017577.1"; havana_transcript "OTTMUST00000042751.1";
chr7	HAVANA	exon	79926146	79926213	.	+	.	gene_id "ENSMUSG00000030534.14"; transcript_id "ENSMUST00000150585.8"; exon_number "12"; exon_id "ENSMUSE00001252964.2"; gene_type "protein_coding"; gene_name "Vps33b"; transcript_type "nonsense_mediated_decay"; transcript_name "Vps33b-206"; protein_id "ENSMUSP00000138224.2"; transcript_support_level "5"; mgi_id "MGI:2446237"; havana_gene "OTTMUSG00000017577.1"; havana_transcript "OTTMUST00000042751.1";
chr7	HAVANA	CDS	79929720	79929781	.	+	.	gene_id "ENSMUSG00000030534.14"; transcript_id "ENSMUST00000150585.8"; exon_number "13"; exon_id "ENSMUSE00000762559.2"; gene_type "protein_coding"; gene_name "Vps33b"; transcript_type "nonsense_mediated_decay"; transcript_name "Vps33b-206"; protein_id "ENSMUSP00000138224.2"; transcript_support_level "5"; mgi_id "MGI:2446237"; havana_gene "OTTMUSG00000017577.1"; havana_transcript "OTTMUST00000042751.1";
chr7	HAVANA	exon	79929720	79929781	.	+	.	gene_id "ENSMUSG00000030534.14"; transcript_id "ENSMUST00000150585.8"; exon_number "14"; exon_id "ENSMUSE00000762559.2"; gene_type "protein_coding"; gene_name "Vps33b"; transcript_type "nonsense_mediated_decay"; transcript_name "Vps33b-206"; protein_id "ENSMUSP00000138224.2"; transcript_support_level "5"; mgi_id "MGI:2446237"; havana_gene "OTTMUSG00000017577.1"; havana_transcript "OTTMUST00000042751.1";
chr7	HAVANA	CDS	79932233	79932242	.	+	.	gene_id "ENSMUSG00000030534.14"; transcript_id "ENSMUST00000150585.8"; exon_number "15"; exon_id "4282";
chr7	HAVANA	exon	79932233	79932327	.	+	.	gene_id "ENSMUSG00000030534.14"; transcript_id "ENSMUST00000150585.8"; exon_number "16"; exon_id "ENSMUSE00001247646.2"; gene_type "protein_coding"; gene_name "Vps33b"; transcript_type "nonsense_mediated_decay"; transcript_name "Vps33b-206"; protein_id "ENSMUSP00000138224.2"; transcript_support_level "5"; mgi_id "MGI:2446237"; havana_gene "OTTMUSG00000017577.1"; havana_transcript "OTTMUST00000042751.1";
chr7	HAVANA	stop_codon	79932243	79932245	.	+	.	gene_id "ENSMUSG00000030534.14"; transcript_id "ENSMUST00000150585.8"; exon_number "17"; exon_id "4283";
chr7	HAVANA	UTR	79932243	79932327	.	+	.	gene_id "ENSMUSG00000030534.14"; transcript_id "ENSMUST00000150585.8"; exon_number "18"; exon_id "4284";
chr7	HAVANA	UTR	79933176	79933280	.	+	.	gene_id "ENSMUSG00000030534.14"; transcript_id "ENSMUST00000150585.8"; exon_number "19"; exon_id "ENSMUSE00001211577.2"; gene_type "protein_coding"; gene_name "Vps33b"; transcript_type "nonsense_mediated_decay"; transcript_name "Vps33b-206"; protein_id "ENSMUSP00000138224.2"; transcript_support_level "5"; mgi_id "MGI:2446237"; havana_gene "OTTMUSG00000017577.1"; havana_transcript "OTTMUST00000042751.1";
chr7	HAVANA	exon	79933176	79933280	.	+	.	gene_id "ENSMUSG00000030534.14"; transcript_id "ENSMUST00000150585.8"; exon_number "20"; exon_id "ENSMUSE00001211577.2"; gene_type "protein_coding"; gene_name "Vps33b"; transcript_type "nonsense_mediated_decay"; transcript_name "Vps33b-206"; protein_id "ENSMUSP00000138224.2"; transcript_support_level "5"; mgi_id "MGI:2446237"; havana_gene "OTTMUSG00000017577.1"; havana_transcript "OTTMUST00000042751.1";
chr7	HAVANA	UTR	79933728	79933824	.	+	.	gene_id "ENSMUSG00000030534.14"; transcript_id "ENSMUST00000150585.8"; exon_number "21"; exon_id "ENSMUSE00001264790.2"; gene_type "protein_coding"; gene_name "Vps33b"; transcript_type "nonsense_mediated_decay"; transcript_name "Vps33b-206"; protein_id "ENSMUSP00000138224.2"; transcript_support_level "5"; mgi_id "MGI:2446237"; havana_gene "OTTMUSG00000017577.1"; havana_transcript "OTTMUST00000042751.1";
chr7	HAVANA	exon	79933728	79933824	.	+	.	gene_id "ENSMUSG00000030534.14"; transcript_id "ENSMUST00000150585.8"; exon_number "22"; exon_id "ENSMUSE00001264790.2"; gene_type "protein_coding"; gene_name "Vps33b"; transcript_type "nonsense_mediated_decay"; transcript_name "Vps33b-206"; protein_id "ENSMUSP00000138224.2"; transcript_support_level "5"; mgi_id "MGI:2446237"; havana_gene "OTTMUSG00000017577.1"; havana_transcript "OTTMUST00000042751.1";
chr7	HAVANA	UTR	79934032	79934109	.	+	.	gene_id "ENSMUSG00000030534.14"; transcript_id "ENSMUST00000150585.8"; exon_number "23"; exon_id "ENSMUSE00001313121.2"; gene_type "protein_coding"; gene_name "Vps33b"; transcript_type "nonsense_mediated_decay"; transcript_name "Vps33b-206"; protein_id "ENSMUSP00000138224.2"; transcript_support_level "5"; mgi_id "MGI:2446237"; havana_gene "OTTMUSG00000017577.1"; havana_transcript "OTTMUST00000042751.1";
chr7	HAVANA	exon	79934032	79934109	.	+	.	gene_id "ENSMUSG00000030534.14"; transcript_id "ENSMUST00000150585.8"; exon_number "24"; exon_id "ENSMUSE00001313121.2"; gene_type "protein_coding"; gene_name "Vps33b"; transcript_type "nonsense_mediated_decay"; transcript_name "Vps33b-206"; protein_id "ENSMUSP00000138224.2"; transcript_support_level "5"; mgi_id "MGI:2446237"; havana_gene "OTTMUSG00000017577.1"; havana_transcript "OTTMUST00000042751.1";
chr7	HAVANA	UTR	79934290	79934363	.	+	.	gene_id "ENSMUSG00000030534.14"; transcript_id "ENSMUST00000150585.8"; exon_number "25"; exon_id "ENSMUSE00001267570.2"; gene_type "protein_coding"; gene_name "Vps33b"; transcript_type "nonsense_mediated_decay"; transcript_name "Vps33b-206"; protein_id "ENSMUSP00000138224.2"; transcript_support_level "5"; mgi_id "MGI:2446237"; havana_gene "OTTMUSG00000017577.1"; havana_transcript "OTTMUST00000042751.1";
chr7	HAVANA	exon	79934290	79934363	.	+	.	gene_id "ENSMUSG00000030534.14"; transcript_id "ENSMUST00000150585.8"; exon_number "26"; exon_id "ENSMUSE00001267570.2"; gene_type "protein_coding"; gene_name "Vps33b"; transcript_type "nonsense_mediated_decay"; transcript_name "Vps33b-206"; protein_id "ENSMUSP00000138224.2"; transcript_support_level "5"; mgi_id "MGI:2446237"; havana_gene "OTTMUSG00000017577.1"; havana_transcript "OTTMUST00000042751.1";
chr7	HAVANA	UTR	79934766	79934852	.	+	.	gene_id "ENSMUSG00000030534.14"; transcript_id "ENSMUST00000150585.8"; exon_number "27"; exon_id "ENSMUSE00001250108.2"; gene_type "protein_coding"; gene_name "Vps33b"; transcript_type "nonsense_mediated_decay"; transcript_name "Vps33b-206"; protein_id "ENSMUSP00000138224.2"; transcript_support_level "5"; mgi_id "MGI:2446237"; havana_gene "OTTMUSG00000017577.1"; havana_transcript "OTTMUST00000042751.1";
chr7	HAVANA	exon	79934766	79934852	.	+	.	gene_id "ENSMUSG00000030534.14"; transcript_id "ENSMUST00000150585.8"; exon_number "28"; exon_id "ENSMUSE00001250108.2"; gene_type "protein_coding"; gene_name "Vps33b"; transcript_type "nonsense_mediated_decay"; transcript_name "Vps33b-206"; protein_id "ENSMUSP00000138224.2"; transcript_support_level "5"; mgi_id "MGI:2446237"; havana_gene "OTTMUSG00000017577.1"; havana_transcript "OTTMUST00000042751.1";
chr7	HAVANA	UTR	79934998	79935088	.	+	.	gene_id "ENSMUSG00000030534.14"; transcript_id "ENSMUST00000150585.8"; exon_number "29"; exon_id "ENSMUSE00001247239.2"; gene_type "protein_coding"; gene_name "Vps33b"; transcript_type "nonsense_mediated_decay"; transcript_name "Vps33b-206"; protein_id "ENSMUSP00000138224.2"; transcript_support_level "5"; mgi_id "MGI:2446237"; havana_gene "OTTMUSG00000017577.1"; havana_transcript "OTTMUST00000042751.1";
chr7	HAVANA	exon	79934998	79935088	.	+	.	gene_id "ENSMUSG00000030534.14"; transcript_id "ENSMUST00000150585.8"; exon_number "30"; exon_id "ENSMUSE00001247239.2"; gene_type "protein_coding"; gene_name "Vps33b"; transcript_type "nonsense_mediated_decay"; transcript_name "Vps33b-206"; protein_id "ENSMUSP00000138224.2"; transcript_support_level "5"; mgi_id "MGI:2446237"; havana_gene "OTTMUSG00000017577.1"; havana_transcript "OTTMUST00000042751.1";
chr7	HAVANA	UTR	79935304	79935378	.	+	.	gene_id "ENSMUSG00000030534.14"; transcript_id "ENSMUST00000150585.8"; exon_number "31"; exon_id "ENSMUSE00001211426.2"; gene_type "protein_coding"; gene_name "Vps33b"; transcript_type "nonsense_mediated_decay"; transcript_name "Vps33b-206"; protein_id "ENSMUSP00000138224.2"; transcript_support_level "5"; mgi_id "MGI:2446237"; havana_gene "OTTMUSG00000017577.1"; havana_transcript "OTTMUST00000042751.1";
chr7	HAVANA	exon	79935304	79935378	.	+	.	gene_id "ENSMUSG00000030534.14"; transcript_id "ENSMUST00000150585.8"; exon_number "32"; exon_id "ENSMUSE00001211426.2"; gene_type "protein_coding"; gene_name "Vps33b"; transcript_type "nonsense_mediated_decay"; transcript_name "Vps33b-206"; protein_id "ENSMUSP00000138224.2"; transcript_support_level "5"; mgi_id "MGI:2446237"; havana_gene "OTTMUSG00000017577.1"; havana_transcript "OTTMUST00000042751.1";
chr7	HAVANA	UTR	79935582	79935646	.	+	.	gene_id "ENSMUSG00000030534.14"; transcript_id "ENSMUST00000150585.8"; exon_number "33"; exon_id "ENSMUSE00001217623.2"; gene_type "protein_coding"; gene_name "Vps33b"; transcript_type "nonsense_mediated_decay"; transcript_name "Vps33b-206"; protein_id "ENSMUSP00000138224.2"; transcript_support_level "5"; mgi_id "MGI:2446237"; havana_gene "OTTMUSG00000017577.1"; havana_transcript "OTTMUST00000042751.1";
chr7	HAVANA	exon	79935582	79935646	.	+	.	gene_id "ENSMUSG00000030534.14"; transcript_id "ENSMUST00000150585.8"; exon_number "34"; exon_id "ENSMUSE00001217623.2"; gene_type "protein_coding"; gene_name "Vps33b"; transcript_type "nonsense_mediated_decay"; transcript_name "Vps33b-206"; protein_id "ENSMUSP00000138224.2"; transcript_support_level "5"; mgi_id "MGI:2446237"; havana_gene "OTTMUSG00000017577.1"; havana_transcript "OTTMUST00000042751.1";
chr7	HAVANA	UTR	79935759	79935813	.	+	.	gene_id "ENSMUSG00000030534.14"; transcript_id "ENSMUST00000150585.8"; exon_number "35"; exon_id "ENSMUSE00001279331.2"; gene_type "protein_coding"; gene_name "Vps33b"; transcript_type "nonsense_mediated_decay"; transcript_name "Vps33b-206"; protein_id "ENSMUSP00000138224.2"; transcript_support_level "5"; mgi_id "MGI:2446237"; havana_gene "OTTMUSG00000017577.1"; havana_transcript "OTTMUST00000042751.1";
chr7	HAVANA	exon	79935759	79935813	.	+	.	gene_id "ENSMUSG00000030534.14"; transcript_id "ENSMUST00000150585.8"; exon_number "36"; exon_id "ENSMUSE00001279331.2"; gene_type "protein_coding"; gene_name "Vps33b"; transcript_type "nonsense_mediated_decay"; transcript_name "Vps33b-206"; protein_id "ENSMUSP00000138224.2"; transcript_support_level "5"; mgi_id "MGI:2446237"; havana_gene "OTTMUSG00000017577.1"; havana_transcript "OTTMUST00000042751.1";
chr7	HAVANA	UTR	79936856	79936902	.	+	.	gene_id "ENSMUSG00000030534.14"; transcript_id "ENSMUST00000150585.8"; exon_number "37"; exon_id "ENSMUSE00001312213.2"; gene_type "protein_coding"; gene_name "Vps33b"; transcript_type "nonsense_mediated_decay"; transcript_name "Vps33b-206"; protein_id "ENSMUSP00000138224.2"; transcript_support_level "5"; mgi_id "MGI:2446237"; havana_gene "OTTMUSG00000017577.1"; havana_transcript "OTTMUST00000042751.1";
chr7	HAVANA	exon	79936856	79936902	.	+	.	gene_id "ENSMUSG00000030534.14"; transcript_id "ENSMUST00000150585.8"; exon_number "38"; exon_id "ENSMUSE00001312213.2"; gene_type "protein_coding"; gene_name "Vps33b"; transcript_type "nonsense_mediated_decay"; transcript_name "Vps33b-206"; protein_id "ENSMUSP00000138224.2"; transcript_support_level "5"; mgi_id "MGI:2446237"; havana_gene "OTTMUSG00000017577.1"; havana_transcript "OTTMUST00000042751.1";
chr7	HAVANA	UTR	79937526	79937658	.	+	.	gene_id "ENSMUSG00000030534.14"; transcript_id "ENSMUST00000150585.8"; exon_number "39"; exon_id "ENSMUSE00001261547.2"; gene_type "protein_coding"; gene_name "Vps33b"; transcript_type "nonsense_mediated_decay"; transcript_name "Vps33b-206"; protein_id "ENSMUSP00000138224.2"; transcript_support_level "5"; mgi_id "MGI:2446237"; havana_gene "OTTMUSG00000017577.1"; havana_transcript "OTTMUST00000042751.1";
chr7	HAVANA	exon	79937526	79937658	.	+	.	gene_id "ENSMUSG00000030534.14"; transcript_id "ENSMUST00000150585.8"; exon_number "40"; exon_id "ENSMUSE00001261547.2"; gene_type "protein_coding"; gene_name "Vps33b"; transcript_type "nonsense_mediated_decay"; transcript_name "Vps33b-206"; protein_id "ENSMUSP00000138224.2"; transcript_support_level "5"; mgi_id "MGI:2446237"; havana_gene "OTTMUSG00000017577.1"; havana_transcript "OTTMUST00000042751.1";
chr7	HAVANA	UTR	79938148	79938221	.	+	.	gene_id "ENSMUSG00000030534.14"; transcript_id "ENSMUST00000150585.8"; exon_number "41"; exon_id "ENSMUSE00001232974.2"; gene_type "protein_coding"; gene_name "Vps33b"; transcript_type "nonsense_mediated_decay"; transcript_name "Vps33b-206"; protein_id "ENSMUSP00000138224.2"; transcript_support_level "5"; mgi_id "MGI:2446237"; havana_gene "OTTMUSG00000017577.1"; havana_transcript "OTTMUST00000042751.1";
chr7	HAVANA	exon	79938148	79938221	.	+	.	gene_id "ENSMUSG00000030534.14"; transcript_id "ENSMUST00000150585.8"; exon_number "42"; exon_id "ENSMUSE00001232974.2"; gene_type "protein_coding"; gene_name "Vps33b"; transcript_type "nonsense_mediated_decay"; transcript_name "Vps33b-206"; protein_id "ENSMUSP00000138224.2"; transcript_support_level "5"; mgi_id "MGI:2446237"; havana_gene "OTTMUSG00000017577.1"; havana_transcript "OTTMUST00000042751.1";
chr7	HAVANA	UTR	79939730	79939831	.	+	.	gene_id "ENSMUSG00000030534.14"; transcript_id "ENSMUST00000150585.8"; exon_number "43"; exon_id "ENSMUSE00001236179.2"; gene_type "protein_coding"; gene_name "Vps33b"; transcript_type "nonsense_mediated_decay"; transcript_name "Vps33b-206"; protein_id "ENSMUSP00000138224.2"; transcript_support_level "5"; mgi_id "MGI:2446237"; havana_gene "OTTMUSG00000017577.1"; havana_transcript "OTTMUST00000042751.1";
chr7	HAVANA	exon	79939730	79939831	.	+	.	gene_id "ENSMUSG00000030534.14"; transcript_id "ENSMUST00000150585.8"; exon_number "44"; exon_id "ENSMUSE00001236179.2"; gene_type "protein_coding"; gene_name "Vps33b"; transcript_type "nonsense_mediated_decay"; transcript_name "Vps33b-206"; protein_id "ENSMUSP00000138224.2"; transcript_support_level "5"; mgi_id "MGI:2446237"; havana_gene "OTTMUSG00000017577.1"; havana_transcript "OTTMUST00000042751.1";
chr7	HAVANA	UTR	79940016	79940091	.	+	.	gene_id "ENSMUSG00000030534.14"; transcript_id "ENSMUST00000150585.8"; exon_number "45"; exon_id "ENSMUSE00001261203.2"; gene_type "protein_coding"; gene_name "Vps33b"; transcript_type "nonsense_mediated_decay"; transcript_name "Vps33b-206"; protein_id "ENSMUSP00000138224.2"; transcript_support_level "5"; mgi_id "MGI:2446237"; havana_gene "OTTMUSG00000017577.1"; havana_transcript "OTTMUST00000042751.1";
chr7	HAVANA	exon	79940016	79940091	.	+	.	gene_id "ENSMUSG00000030534.14"; transcript_id "ENSMUST00000150585.8"; exon_number "46"; exon_id "ENSMUSE00001261203.2"; gene_type "protein_coding"; gene_name "Vps33b"; transcript_type "nonsense_mediated_decay"; transcript_name "Vps33b-206"; protein_id "ENSMUSP00000138224.2"; transcript_support_level "5"; mgi_id "MGI:2446237"; havana_gene "OTTMUSG00000017577.1"; havana_transcript "OTTMUST00000042751.1";
chr7	HAVANA	UTR	79940196	79940312	.	+	.	gene_id "ENSMUSG00000030534.14"; transcript_id "ENSMUST00000150585.8"; exon_number "47"; exon_id "ENSMUSE00001281652.2"; gene_type "protein_coding"; gene_name "Vps33b"; transcript_type "nonsense_mediated_decay"; transcript_name "Vps33b-206"; protein_id "ENSMUSP00000138224.2"; transcript_support_level "5"; mgi_id "MGI:2446237"; havana_gene "OTTMUSG00000017577.1"; havana_transcript "OTTMUST00000042751.1";
chr7	HAVANA	exon	79940196	79940312	.	+	.	gene_id "ENSMUSG00000030534.14"; transcript_id "ENSMUST00000150585.8"; exon_number "48"; exon_id "ENSMUSE00001281652.2"; gene_type "protein_coding"; gene_name "Vps33b"; transcript_type "nonsense_mediated_decay"; transcript_name "Vps33b-206"; protein_id "ENSMUSP00000138224.2"; transcript_support_level "5"; mgi_id "MGI:2446237"; havana_gene "OTTMUSG00000017577.1"; havana_transcript "OTTMUST00000042751.1";
chr7	HAVANA	UTR	79940863	79941321	.	+	.	gene_id "ENSMUSG00000030534.14"; transcript_id "ENSMUST00000150585.8"; exon_number "49"; exon_id "ENSMUSE00000761767.2"; gene_type "protein_coding"; gene_name "Vps33b"; transcript_type "nonsense_mediated_decay"; transcript_name "Vps33b-206"; protein_id "ENSMUSP00000138224.2"; transcript_support_level "5"; mgi_id "MGI:2446237"; havana_gene "OTTMUSG00000017577.1"; havana_transcript "OTTMUST00000042751.1";
chr7	HAVANA	exon	79940863	79941321	.	+	.	gene_id "ENSMUSG00000030534.14"; transcript_id "ENSMUST00000150585.8"; exon_number "50"; exon_id "ENSMUSE00000761767.2"; gene_type "protein_coding"; gene_name "Vps33b"; transcript_type "nonsense_mediated_decay"; transcript_name "Vps33b-206"; protein_id "ENSMUSP00000138224.2"; transcript_support_level "5"; mgi_id "MGI:2446237"; havana_gene "OTTMUSG00000017577.1"; havana_transcript "OTTMUST00000042751.1";
chr7	IsoQuant	gene	79927608	79929355	.	+	.	gene_id "novel_gene_chr7_7576"; transcripts "1";
chr7	IsoQuant	transcript	79927608	79929355	.	+	.	gene_id "novel_gene_chr7_7576"; transcript_id "transcript7575.chr7.nnic"; exons "1";
chr7	IsoQuant	exon	79927608	79929355	.	+	.	gene_id "novel_gene_chr7_7576"; transcript_id "transcript7575.chr7.nnic"; exon_number "1"; exon_id "4285";
chr7	HAVANA	gene	79942977	79974202	.	-	.	gene_id "ENSMUSG00000038930.12"; transcripts "1"; gene_type "protein_coding"; gene_name "Rccd1"; mgi_id "MGI:2444156"; havana_gene "OTTMUSG00000029013.1";
chr7	HAVANA	transcript	79972367	79973882	.	-	.	gene_id "ENSMUSG00000038930.12"; transcript_id "ENSMUST00000205863.2"; exons "1"; gene_type "protein_coding"; gene_name "Rccd1"; transcript_type "retained_intron"; transcript_name "Rccd1-210"; transcript_support_level "NA"; mgi_id "MGI:2444156"; havana_gene "OTTMUSG00000029013.1"; havana_transcript "OTTMUST00000144030.1";
chr7	HAVANA	exon	79972367	79973882	.	-	.	gene_id "ENSMUSG00000038930.12"; transcript_id "ENSMUST00000205863.2"; exon_number "1"; exon_id "ENSMUSE00001374839.2"; gene_type "protein_coding"; gene_name "Rccd1"; transcript_type "retained_intron"; transcript_name "Rccd1-210"; transcript_support_level "NA"; mgi_id "MGI:2444156"; havana_gene "OTTMUSG00000029013.1"; havana_transcript "OTTMUST00000144030.1";
chr7	HAVANA	gene	79944198	79966007	.	+	.	gene_id "ENSMUSG00000038943.17"; transcripts "4"; gene_type "protein_coding"; gene_name "Prc1"; mgi_id "MGI:1858961"; havana_gene "OTTMUSG00000037307.1";
chr7	HAVANA	transcript	79944198	79966007	.	+	.	gene_id "ENSMUSG00000038943.17"; transcript_id "ENSMUST00000163812.9"; exons "14"; gene_type "protein_coding"; gene_name "Prc1"; transcript_type "protein_coding"; transcript_name "Prc1-202"; protein_id "ENSMUSP00000129675.3"; transcript_support_level "1"; mgi_id "MGI:1858961"; tag "basic"; ccdsid "CCDS39998.2"; havana_gene "OTTMUSG00000037307.1"; havana_transcript "OTTMUST00000096283.1";
chr7	HAVANA	UTR	79944198	79944328	.	+	.	gene_id "ENSMUSG00000038943.17"; transcript_id "ENSMUST00000163812.9"; exon_number "1"; exon_id "4286";
chr7	HAVANA	exon	79944198	79944339	.	+	.	gene_id "ENSMUSG00000038943.17"; transcript_id "ENSMUST00000163812.9"; exon_number "2"; exon_id "ENSMUSE00000941328.2"; gene_type "protein_coding"; gene_name "Prc1"; transcript_type "protein_coding"; transcript_name "Prc1-202"; protein_id "ENSMUSP00000129675.3"; transcript_support_level "1"; mgi_id "MGI:1858961"; tag "basic"; ccdsid "CCDS39998.2"; havana_gene "OTTMUSG00000037307.1"; havana_transcript "OTTMUST00000096283.1";
chr7	HAVANA	start_codon	79944329	79944331	.	+	.	gene_id "ENSMUSG00000038943.17"; transcript_id "ENSMUST00000163812.9"; exon_number "3"; exon_id "4287";
chr7	HAVANA	CDS	79944329	79944339	.	+	.	gene_id "ENSMUSG00000038943.17"; transcript_id "ENSMUST00000163812.9"; exon_number "4"; exon_id "4288";
chr7	HAVANA	CDS	79950049	79950181	.	+	.	gene_id "ENSMUSG00000038943.17"; transcript_id "ENSMUST00000163812.9"; exon_number "5"; exon_id "ENSMUSE00001210489.2"; gene_type "protein_coding"; gene_name "Prc1"; transcript_type "protein_coding"; transcript_name "Prc1-202"; protein_id "ENSMUSP00000129675.3"; transcript_support_level "1"; mgi_id "MGI:1858961"; tag "basic"; ccdsid "CCDS39998.2"; havana_gene "OTTMUSG00000037307.1"; havana_transcript "OTTMUST00000096283.1";
chr7	HAVANA	exon	79950049	79950181	.	+	.	gene_id "ENSMUSG00000038943.17"; transcript_id "ENSMUST00000163812.9"; exon_number "6"; exon_id "ENSMUSE00001210489.2"; gene_type "protein_coding"; gene_name "Prc1"; transcript_type "protein_coding"; transcript_name "Prc1-202"; protein_id "ENSMUSP00000129675.3"; transcript_support_level "1"; mgi_id "MGI:1858961"; tag "basic"; ccdsid "CCDS39998.2"; havana_gene "OTTMUSG00000037307.1"; havana_transcript "OTTMUST00000096283.1";
chr7	HAVANA	CDS	79950785	79950907	.	+	.	gene_id "ENSMUSG00000038943.17"; transcript_id "ENSMUST00000163812.9"; exon_number "7"; exon_id "ENSMUSE00001240281.2"; gene_type "protein_coding"; gene_name "Prc1"; transcript_type "protein_coding"; transcript_name "Prc1-202"; protein_id "ENSMUSP00000129675.3"; transcript_support_level "1"; mgi_id "MGI:1858961"; tag "basic"; ccdsid "CCDS39998.2"; havana_gene "OTTMUSG00000037307.1"; havana_transcript "OTTMUST00000096283.1";
chr7	HAVANA	exon	79950785	79950907	.	+	.	gene_id "ENSMUSG00000038943.17"; transcript_id "ENSMUST00000163812.9"; exon_number "8"; exon_id "ENSMUSE00001240281.2"; gene_type "protein_coding"; gene_name "Prc1"; transcript_type "protein_coding"; transcript_name "Prc1-202"; protein_id "ENSMUSP00000129675.3"; transcript_support_level "1"; mgi_id "MGI:1858961"; tag "basic"; ccdsid "CCDS39998.2"; havana_gene "OTTMUSG00000037307.1"; havana_transcript "OTTMUST00000096283.1";
chr7	HAVANA	CDS	79954109	79954342	.	+	.	gene_id "ENSMUSG00000038943.17"; transcript_id "ENSMUST00000163812.9"; exon_number "9"; exon_id "ENSMUSE00001270430.2"; gene_type "protein_coding"; gene_name "Prc1"; transcript_type "protein_coding"; transcript_name "Prc1-202"; protein_id "ENSMUSP00000129675.3"; transcript_support_level "1"; mgi_id "MGI:1858961"; tag "basic"; ccdsid "CCDS39998.2"; havana_gene "OTTMUSG00000037307.1"; havana_transcript "OTTMUST00000096283.1";
chr7	HAVANA	exon	79954109	79954342	.	+	.	gene_id "ENSMUSG00000038943.17"; transcript_id "ENSMUST00000163812.9"; exon_number "10"; exon_id "ENSMUSE00001270430.2"; gene_type "protein_coding"; gene_name "Prc1"; transcript_type "protein_coding"; transcript_name "Prc1-202"; protein_id "ENSMUSP00000129675.3"; transcript_support_level "1"; mgi_id "MGI:1858961"; tag "basic"; ccdsid "CCDS39998.2"; havana_gene "OTTMUSG00000037307.1"; havana_transcript "OTTMUST00000096283.1";
chr7	HAVANA	CDS	79954429	79954599	.	+	.	gene_id "ENSMUSG00000038943.17"; transcript_id "ENSMUST00000163812.9"; exon_number "11"; exon_id "ENSMUSE00001208960.2"; gene_type "protein_coding"; gene_name "Prc1"; transcript_type "protein_coding"; transcript_name "Prc1-202"; protein_id "ENSMUSP00000129675.3"; transcript_support_level "1"; mgi_id "MGI:1858961"; tag "basic"; ccdsid "CCDS39998.2"; havana_gene "OTTMUSG00000037307.1"; havana_transcript "OTTMUST00000096283.1";
chr7	HAVANA	exon	79954429	79954599	.	+	.	gene_id "ENSMUSG00000038943.17"; transcript_id "ENSMUST00000163812.9"; exon_number "12"; exon_id "ENSMUSE00001208960.2"; gene_type "protein_coding"; gene_name "Prc1"; transcript_type "protein_coding"; transcript_name "Prc1-202"; protein_id "ENSMUSP00000129675.3"; transcript_support_level "1"; mgi_id "MGI:1858961"; tag "basic"; ccdsid "CCDS39998.2"; havana_gene "OTTMUSG00000037307.1"; havana_transcript "OTTMUST00000096283.1";
chr7	HAVANA	CDS	79955666	79955815	.	+	.	gene_id "ENSMUSG00000038943.17"; transcript_id "ENSMUST00000163812.9"; exon_number "13"; exon_id "ENSMUSE00001212828.2"; gene_type "protein_coding"; gene_name "Prc1"; transcript_type "protein_coding"; transcript_name "Prc1-202"; protein_id "ENSMUSP00000129675.3"; transcript_support_level "1"; mgi_id "MGI:1858961"; tag "basic"; ccdsid "CCDS39998.2"; havana_gene "OTTMUSG00000037307.1"; havana_transcript "OTTMUST00000096283.1";
chr7	HAVANA	exon	79955666	79955815	.	+	.	gene_id "ENSMUSG00000038943.17"; transcript_id "ENSMUST00000163812.9"; exon_number "14"; exon_id "ENSMUSE00001212828.2"; gene_type "protein_coding"; gene_name "Prc1"; transcript_type "protein_coding"; transcript_name "Prc1-202"; protein_id "ENSMUSP00000129675.3"; transcript_support_level "1"; mgi_id "MGI:1858961"; tag "basic"; ccdsid "CCDS39998.2"; havana_gene "OTTMUSG00000037307.1"; havana_transcript "OTTMUST00000096283.1";
chr7	HAVANA	CDS	79956123	79956270	.	+	.	gene_id "ENSMUSG00000038943.17"; transcript_id "ENSMUST00000163812.9"; exon_number "15"; exon_id "ENSMUSE00001270722.2"; gene_type "protein_coding"; gene_name "Prc1"; transcript_type "protein_coding"; transcript_name "Prc1-202"; protein_id "ENSMUSP00000129675.3"; transcript_support_level "1"; mgi_id "MGI:1858961"; tag "basic"; ccdsid "CCDS39998.2"; havana_gene "OTTMUSG00000037307.1"; havana_transcript "OTTMUST00000096283.1";
chr7	HAVANA	exon	79956123	79956270	.	+	.	gene_id "ENSMUSG00000038943.17"; transcript_id "ENSMUST00000163812.9"; exon_number "16"; exon_id "ENSMUSE00001270722.2"; gene_type "protein_coding"; gene_name "Prc1"; transcript_type "protein_coding"; transcript_name "Prc1-202"; protein_id "ENSMUSP00000129675.3"; transcript_support_level "1"; mgi_id "MGI:1858961"; tag "basic"; ccdsid "CCDS39998.2"; havana_gene "OTTMUSG00000037307.1"; havana_transcript "OTTMUST00000096283.1";
chr7	HAVANA	CDS	79957307	79957443	.	+	.	gene_id "ENSMUSG00000038943.17"; transcript_id "ENSMUST00000163812.9"; exon_number "17"; exon_id "ENSMUSE00001240274.2"; gene_type "protein_coding"; gene_name "Prc1"; transcript_type "protein_coding"; transcript_name "Prc1-202"; protein_id "ENSMUSP00000129675.3"; transcript_support_level "1"; mgi_id "MGI:1858961"; tag "basic"; ccdsid "CCDS39998.2"; havana_gene "OTTMUSG00000037307.1"; havana_transcript "OTTMUST00000096283.1";
chr7	HAVANA	exon	79957307	79957443	.	+	.	gene_id "ENSMUSG00000038943.17"; transcript_id "ENSMUST00000163812.9"; exon_number "18"; exon_id "ENSMUSE00001240274.2"; gene_type "protein_coding"; gene_name "Prc1"; transcript_type "protein_coding"; transcript_name "Prc1-202"; protein_id "ENSMUSP00000129675.3"; transcript_support_level "1"; mgi_id "MGI:1858961"; tag "basic"; ccdsid "CCDS39998.2"; havana_gene "OTTMUSG00000037307.1"; havana_transcript "OTTMUST00000096283.1";
```
