## Supplementary material for "Evaluating the reliability of tools for mRNA annotation and IRES studies": Isoquant de novo transcript models.: OUT.transcript_models.gtf (part 93 of 229)

```
chr7	HAVANA	CDS	79959141	79959236	.	+	.	gene_id "ENSMUSG00000038943.17"; transcript_id "ENSMUST00000163812.9"; exon_number "19"; exon_id "ENSMUSE00001229229.2"; gene_type "protein_coding"; gene_name "Prc1"; transcript_type "protein_coding"; transcript_name "Prc1-202"; protein_id "ENSMUSP00000129675.3"; transcript_support_level "1"; mgi_id "MGI:1858961"; tag "basic"; ccdsid "CCDS39998.2"; havana_gene "OTTMUSG00000037307.1"; havana_transcript "OTTMUST00000096283.1";
chr7	HAVANA	exon	79959141	79959236	.	+	.	gene_id "ENSMUSG00000038943.17"; transcript_id "ENSMUST00000163812.9"; exon_number "20"; exon_id "ENSMUSE00001229229.2"; gene_type "protein_coding"; gene_name "Prc1"; transcript_type "protein_coding"; transcript_name "Prc1-202"; protein_id "ENSMUSP00000129675.3"; transcript_support_level "1"; mgi_id "MGI:1858961"; tag "basic"; ccdsid "CCDS39998.2"; havana_gene "OTTMUSG00000037307.1"; havana_transcript "OTTMUST00000096283.1";
chr7	HAVANA	CDS	79960489	79960635	.	+	.	gene_id "ENSMUSG00000038943.17"; transcript_id "ENSMUST00000163812.9"; exon_number "21"; exon_id "ENSMUSE00001239894.2"; gene_type "protein_coding"; gene_name "Prc1"; transcript_type "protein_coding"; transcript_name "Prc1-202"; protein_id "ENSMUSP00000129675.3"; transcript_support_level "1"; mgi_id "MGI:1858961"; tag "basic"; ccdsid "CCDS39998.2"; havana_gene "OTTMUSG00000037307.1"; havana_transcript "OTTMUST00000096283.1";
chr7	HAVANA	exon	79960489	79960635	.	+	.	gene_id "ENSMUSG00000038943.17"; transcript_id "ENSMUST00000163812.9"; exon_number "22"; exon_id "ENSMUSE00001239894.2"; gene_type "protein_coding"; gene_name "Prc1"; transcript_type "protein_coding"; transcript_name "Prc1-202"; protein_id "ENSMUSP00000129675.3"; transcript_support_level "1"; mgi_id "MGI:1858961"; tag "basic"; ccdsid "CCDS39998.2"; havana_gene "OTTMUSG00000037307.1"; havana_transcript "OTTMUST00000096283.1";
chr7	HAVANA	CDS	79960818	79960928	.	+	.	gene_id "ENSMUSG00000038943.17"; transcript_id "ENSMUST00000163812.9"; exon_number "23"; exon_id "ENSMUSE00000505098.3"; gene_type "protein_coding"; gene_name "Prc1"; transcript_type "protein_coding"; transcript_name "Prc1-202"; protein_id "ENSMUSP00000129675.3"; transcript_support_level "1"; mgi_id "MGI:1858961"; tag "basic"; ccdsid "CCDS39998.2"; havana_gene "OTTMUSG00000037307.1"; havana_transcript "OTTMUST00000096283.1";
chr7	HAVANA	exon	79960818	79960928	.	+	.	gene_id "ENSMUSG00000038943.17"; transcript_id "ENSMUST00000163812.9"; exon_number "24"; exon_id "ENSMUSE00000505098.3"; gene_type "protein_coding"; gene_name "Prc1"; transcript_type "protein_coding"; transcript_name "Prc1-202"; protein_id "ENSMUSP00000129675.3"; transcript_support_level "1"; mgi_id "MGI:1858961"; tag "basic"; ccdsid "CCDS39998.2"; havana_gene "OTTMUSG00000037307.1"; havana_transcript "OTTMUST00000096283.1";
chr7	HAVANA	CDS	79961965	79962075	.	+	.	gene_id "ENSMUSG00000038943.17"; transcript_id "ENSMUST00000163812.9"; exon_number "25"; exon_id "ENSMUSE00000633993.2"; gene_type "protein_coding"; gene_name "Prc1"; transcript_type "protein_coding"; transcript_name "Prc1-202"; protein_id "ENSMUSP00000129675.3"; transcript_support_level "1"; mgi_id "MGI:1858961"; tag "basic"; ccdsid "CCDS39998.2"; havana_gene "OTTMUSG00000037307.1"; havana_transcript "OTTMUST00000096283.1";
chr7	HAVANA	exon	79961965	79962075	.	+	.	gene_id "ENSMUSG00000038943.17"; transcript_id "ENSMUST00000163812.9"; exon_number "26"; exon_id "ENSMUSE00000633993.2"; gene_type "protein_coding"; gene_name "Prc1"; transcript_type "protein_coding"; transcript_name "Prc1-202"; protein_id "ENSMUSP00000129675.3"; transcript_support_level "1"; mgi_id "MGI:1858961"; tag "basic"; ccdsid "CCDS39998.2"; havana_gene "OTTMUSG00000037307.1"; havana_transcript "OTTMUST00000096283.1";
chr7	HAVANA	CDS	79962780	79962956	.	+	.	gene_id "ENSMUSG00000038943.17"; transcript_id "ENSMUST00000163812.9"; exon_number "27"; exon_id "ENSMUSE00000633992.2"; gene_type "protein_coding"; gene_name "Prc1"; transcript_type "protein_coding"; transcript_name "Prc1-202"; protein_id "ENSMUSP00000129675.3"; transcript_support_level "1"; mgi_id "MGI:1858961"; tag "basic"; ccdsid "CCDS39998.2"; havana_gene "OTTMUSG00000037307.1"; havana_transcript "OTTMUST00000096283.1";
chr7	HAVANA	exon	79962780	79962956	.	+	.	gene_id "ENSMUSG00000038943.17"; transcript_id "ENSMUST00000163812.9"; exon_number "28"; exon_id "ENSMUSE00000633992.2"; gene_type "protein_coding"; gene_name "Prc1"; transcript_type "protein_coding"; transcript_name "Prc1-202"; protein_id "ENSMUSP00000129675.3"; transcript_support_level "1"; mgi_id "MGI:1858961"; tag "basic"; ccdsid "CCDS39998.2"; havana_gene "OTTMUSG00000037307.1"; havana_transcript "OTTMUST00000096283.1";
chr7	HAVANA	CDS	79964862	79964930	.	+	.	gene_id "ENSMUSG00000038943.17"; transcript_id "ENSMUST00000163812.9"; exon_number "29"; exon_id "4289";
chr7	HAVANA	exon	79964862	79966007	.	+	.	gene_id "ENSMUSG00000038943.17"; transcript_id "ENSMUST00000163812.9"; exon_number "30"; exon_id "ENSMUSE00000934543.2"; gene_type "protein_coding"; gene_name "Prc1"; transcript_type "protein_coding"; transcript_name "Prc1-202"; protein_id "ENSMUSP00000129675.3"; transcript_support_level "1"; mgi_id "MGI:1858961"; tag "basic"; ccdsid "CCDS39998.2"; havana_gene "OTTMUSG00000037307.1"; havana_transcript "OTTMUST00000096283.1";
chr7	HAVANA	stop_codon	79964931	79964933	.	+	.	gene_id "ENSMUSG00000038943.17"; transcript_id "ENSMUST00000163812.9"; exon_number "31"; exon_id "4290";
chr7	HAVANA	UTR	79964931	79966007	.	+	.	gene_id "ENSMUSG00000038943.17"; transcript_id "ENSMUST00000163812.9"; exon_number "32"; exon_id "4291";
chr7	HAVANA	transcript	79944227	79965999	.	+	.	gene_id "ENSMUSG00000038943.17"; transcript_id "ENSMUST00000173824.8"; exons "14"; gene_type "protein_coding"; gene_name "Prc1"; transcript_type "protein_coding"; transcript_name "Prc1-206"; protein_id "ENSMUSP00000133910.2"; transcript_support_level "1"; mgi_id "MGI:1858961"; tag "basic"; ccdsid "CCDS71986.1"; havana_gene "OTTMUSG00000037307.1"; havana_transcript "OTTMUST00000096305.1";
chr7	HAVANA	UTR	79944227	79944328	.	+	.	gene_id "ENSMUSG00000038943.17"; transcript_id "ENSMUST00000173824.8"; exon_number "1"; exon_id "4292";
chr7	HAVANA	exon	79944227	79944339	.	+	.	gene_id "ENSMUSG00000038943.17"; transcript_id "ENSMUST00000173824.8"; exon_number "2"; exon_id "ENSMUSE00000939888.2"; gene_type "protein_coding"; gene_name "Prc1"; transcript_type "protein_coding"; transcript_name "Prc1-206"; protein_id "ENSMUSP00000133910.2"; transcript_support_level "1"; mgi_id "MGI:1858961"; tag "basic"; ccdsid "CCDS71986.1"; havana_gene "OTTMUSG00000037307.1"; havana_transcript "OTTMUST00000096305.1";
chr7	HAVANA	start_codon	79944329	79944331	.	+	.	gene_id "ENSMUSG00000038943.17"; transcript_id "ENSMUST00000173824.8"; exon_number "3"; exon_id "chr7.4287";
chr7	HAVANA	CDS	79944329	79944339	.	+	.	gene_id "ENSMUSG00000038943.17"; transcript_id "ENSMUST00000173824.8"; exon_number "4"; exon_id "chr7.4288";
chr7	HAVANA	CDS	79950049	79950181	.	+	.	gene_id "ENSMUSG00000038943.17"; transcript_id "ENSMUST00000173824.8"; exon_number "5"; exon_id "ENSMUSE00001210489.2"; gene_type "protein_coding"; gene_name "Prc1"; transcript_type "protein_coding"; transcript_name "Prc1-206"; protein_id "ENSMUSP00000133910.2"; transcript_support_level "1"; mgi_id "MGI:1858961"; tag "basic"; ccdsid "CCDS71986.1"; havana_gene "OTTMUSG00000037307.1"; havana_transcript "OTTMUST00000096305.1";
chr7	HAVANA	exon	79950049	79950181	.	+	.	gene_id "ENSMUSG00000038943.17"; transcript_id "ENSMUST00000173824.8"; exon_number "6"; exon_id "ENSMUSE00001210489.2"; gene_type "protein_coding"; gene_name "Prc1"; transcript_type "protein_coding"; transcript_name "Prc1-206"; protein_id "ENSMUSP00000133910.2"; transcript_support_level "1"; mgi_id "MGI:1858961"; tag "basic"; ccdsid "CCDS71986.1"; havana_gene "OTTMUSG00000037307.1"; havana_transcript "OTTMUST00000096305.1";
chr7	HAVANA	CDS	79950785	79950907	.	+	.	gene_id "ENSMUSG00000038943.17"; transcript_id "ENSMUST00000173824.8"; exon_number "7"; exon_id "ENSMUSE00001240281.2"; gene_type "protein_coding"; gene_name "Prc1"; transcript_type "protein_coding"; transcript_name "Prc1-206"; protein_id "ENSMUSP00000133910.2"; transcript_support_level "1"; mgi_id "MGI:1858961"; tag "basic"; ccdsid "CCDS71986.1"; havana_gene "OTTMUSG00000037307.1"; havana_transcript "OTTMUST00000096305.1";
chr7	HAVANA	exon	79950785	79950907	.	+	.	gene_id "ENSMUSG00000038943.17"; transcript_id "ENSMUST00000173824.8"; exon_number "8"; exon_id "ENSMUSE00001240281.2"; gene_type "protein_coding"; gene_name "Prc1"; transcript_type "protein_coding"; transcript_name "Prc1-206"; protein_id "ENSMUSP00000133910.2"; transcript_support_level "1"; mgi_id "MGI:1858961"; tag "basic"; ccdsid "CCDS71986.1"; havana_gene "OTTMUSG00000037307.1"; havana_transcript "OTTMUST00000096305.1";
chr7	HAVANA	CDS	79954109	79954342	.	+	.	gene_id "ENSMUSG00000038943.17"; transcript_id "ENSMUST00000173824.8"; exon_number "9"; exon_id "ENSMUSE00001270430.2"; gene_type "protein_coding"; gene_name "Prc1"; transcript_type "protein_coding"; transcript_name "Prc1-206"; protein_id "ENSMUSP00000133910.2"; transcript_support_level "1"; mgi_id "MGI:1858961"; tag "basic"; ccdsid "CCDS71986.1"; havana_gene "OTTMUSG00000037307.1"; havana_transcript "OTTMUST00000096305.1";
chr7	HAVANA	exon	79954109	79954342	.	+	.	gene_id "ENSMUSG00000038943.17"; transcript_id "ENSMUST00000173824.8"; exon_number "10"; exon_id "ENSMUSE00001270430.2"; gene_type "protein_coding"; gene_name "Prc1"; transcript_type "protein_coding"; transcript_name "Prc1-206"; protein_id "ENSMUSP00000133910.2"; transcript_support_level "1"; mgi_id "MGI:1858961"; tag "basic"; ccdsid "CCDS71986.1"; havana_gene "OTTMUSG00000037307.1"; havana_transcript "OTTMUST00000096305.1";
chr7	HAVANA	CDS	79954429	79954599	.	+	.	gene_id "ENSMUSG00000038943.17"; transcript_id "ENSMUST00000173824.8"; exon_number "11"; exon_id "ENSMUSE00001208960.2"; gene_type "protein_coding"; gene_name "Prc1"; transcript_type "protein_coding"; transcript_name "Prc1-206"; protein_id "ENSMUSP00000133910.2"; transcript_support_level "1"; mgi_id "MGI:1858961"; tag "basic"; ccdsid "CCDS71986.1"; havana_gene "OTTMUSG00000037307.1"; havana_transcript "OTTMUST00000096305.1";
chr7	HAVANA	exon	79954429	79954599	.	+	.	gene_id "ENSMUSG00000038943.17"; transcript_id "ENSMUST00000173824.8"; exon_number "12"; exon_id "ENSMUSE00001208960.2"; gene_type "protein_coding"; gene_name "Prc1"; transcript_type "protein_coding"; transcript_name "Prc1-206"; protein_id "ENSMUSP00000133910.2"; transcript_support_level "1"; mgi_id "MGI:1858961"; tag "basic"; ccdsid "CCDS71986.1"; havana_gene "OTTMUSG00000037307.1"; havana_transcript "OTTMUST00000096305.1";
chr7	HAVANA	CDS	79955666	79955815	.	+	.	gene_id "ENSMUSG00000038943.17"; transcript_id "ENSMUST00000173824.8"; exon_number "13"; exon_id "ENSMUSE00001212828.2"; gene_type "protein_coding"; gene_name "Prc1"; transcript_type "protein_coding"; transcript_name "Prc1-206"; protein_id "ENSMUSP00000133910.2"; transcript_support_level "1"; mgi_id "MGI:1858961"; tag "basic"; ccdsid "CCDS71986.1"; havana_gene "OTTMUSG00000037307.1"; havana_transcript "OTTMUST00000096305.1";
chr7	HAVANA	exon	79955666	79955815	.	+	.	gene_id "ENSMUSG00000038943.17"; transcript_id "ENSMUST00000173824.8"; exon_number "14"; exon_id "ENSMUSE00001212828.2"; gene_type "protein_coding"; gene_name "Prc1"; transcript_type "protein_coding"; transcript_name "Prc1-206"; protein_id "ENSMUSP00000133910.2"; transcript_support_level "1"; mgi_id "MGI:1858961"; tag "basic"; ccdsid "CCDS71986.1"; havana_gene "OTTMUSG00000037307.1"; havana_transcript "OTTMUST00000096305.1";
chr7	HAVANA	CDS	79956123	79956270	.	+	.	gene_id "ENSMUSG00000038943.17"; transcript_id "ENSMUST00000173824.8"; exon_number "15"; exon_id "ENSMUSE00001270722.2"; gene_type "protein_coding"; gene_name "Prc1"; transcript_type "protein_coding"; transcript_name "Prc1-206"; protein_id "ENSMUSP00000133910.2"; transcript_support_level "1"; mgi_id "MGI:1858961"; tag "basic"; ccdsid "CCDS71986.1"; havana_gene "OTTMUSG00000037307.1"; havana_transcript "OTTMUST00000096305.1";
chr7	HAVANA	exon	79956123	79956270	.	+	.	gene_id "ENSMUSG00000038943.17"; transcript_id "ENSMUST00000173824.8"; exon_number "16"; exon_id "ENSMUSE00001270722.2"; gene_type "protein_coding"; gene_name "Prc1"; transcript_type "protein_coding"; transcript_name "Prc1-206"; protein_id "ENSMUSP00000133910.2"; transcript_support_level "1"; mgi_id "MGI:1858961"; tag "basic"; ccdsid "CCDS71986.1"; havana_gene "OTTMUSG00000037307.1"; havana_transcript "OTTMUST00000096305.1";
chr7	HAVANA	CDS	79957307	79957443	.	+	.	gene_id "ENSMUSG00000038943.17"; transcript_id "ENSMUST00000173824.8"; exon_number "17"; exon_id "ENSMUSE00001240274.2"; gene_type "protein_coding"; gene_name "Prc1"; transcript_type "protein_coding"; transcript_name "Prc1-206"; protein_id "ENSMUSP00000133910.2"; transcript_support_level "1"; mgi_id "MGI:1858961"; tag "basic"; ccdsid "CCDS71986.1"; havana_gene "OTTMUSG00000037307.1"; havana_transcript "OTTMUST00000096305.1";
chr7	HAVANA	exon	79957307	79957443	.	+	.	gene_id "ENSMUSG00000038943.17"; transcript_id "ENSMUST00000173824.8"; exon_number "18"; exon_id "ENSMUSE00001240274.2"; gene_type "protein_coding"; gene_name "Prc1"; transcript_type "protein_coding"; transcript_name "Prc1-206"; protein_id "ENSMUSP00000133910.2"; transcript_support_level "1"; mgi_id "MGI:1858961"; tag "basic"; ccdsid "CCDS71986.1"; havana_gene "OTTMUSG00000037307.1"; havana_transcript "OTTMUST00000096305.1";
chr7	HAVANA	CDS	79959141	79959236	.	+	.	gene_id "ENSMUSG00000038943.17"; transcript_id "ENSMUST00000173824.8"; exon_number "19"; exon_id "ENSMUSE00001229229.2"; gene_type "protein_coding"; gene_name "Prc1"; transcript_type "protein_coding"; transcript_name "Prc1-206"; protein_id "ENSMUSP00000133910.2"; transcript_support_level "1"; mgi_id "MGI:1858961"; tag "basic"; ccdsid "CCDS71986.1"; havana_gene "OTTMUSG00000037307.1"; havana_transcript "OTTMUST00000096305.1";
chr7	HAVANA	exon	79959141	79959236	.	+	.	gene_id "ENSMUSG00000038943.17"; transcript_id "ENSMUST00000173824.8"; exon_number "20"; exon_id "ENSMUSE00001229229.2"; gene_type "protein_coding"; gene_name "Prc1"; transcript_type "protein_coding"; transcript_name "Prc1-206"; protein_id "ENSMUSP00000133910.2"; transcript_support_level "1"; mgi_id "MGI:1858961"; tag "basic"; ccdsid "CCDS71986.1"; havana_gene "OTTMUSG00000037307.1"; havana_transcript "OTTMUST00000096305.1";
chr7	HAVANA	CDS	79960489	79960635	.	+	.	gene_id "ENSMUSG00000038943.17"; transcript_id "ENSMUST00000173824.8"; exon_number "21"; exon_id "ENSMUSE00001239894.2"; gene_type "protein_coding"; gene_name "Prc1"; transcript_type "protein_coding"; transcript_name "Prc1-206"; protein_id "ENSMUSP00000133910.2"; transcript_support_level "1"; mgi_id "MGI:1858961"; tag "basic"; ccdsid "CCDS71986.1"; havana_gene "OTTMUSG00000037307.1"; havana_transcript "OTTMUST00000096305.1";
chr7	HAVANA	exon	79960489	79960635	.	+	.	gene_id "ENSMUSG00000038943.17"; transcript_id "ENSMUST00000173824.8"; exon_number "22"; exon_id "ENSMUSE00001239894.2"; gene_type "protein_coding"; gene_name "Prc1"; transcript_type "protein_coding"; transcript_name "Prc1-206"; protein_id "ENSMUSP00000133910.2"; transcript_support_level "1"; mgi_id "MGI:1858961"; tag "basic"; ccdsid "CCDS71986.1"; havana_gene "OTTMUSG00000037307.1"; havana_transcript "OTTMUST00000096305.1";
chr7	HAVANA	CDS	79960818	79960928	.	+	.	gene_id "ENSMUSG00000038943.17"; transcript_id "ENSMUST00000173824.8"; exon_number "23"; exon_id "ENSMUSE00000505098.3"; gene_type "protein_coding"; gene_name "Prc1"; transcript_type "protein_coding"; transcript_name "Prc1-206"; protein_id "ENSMUSP00000133910.2"; transcript_support_level "1"; mgi_id "MGI:1858961"; tag "basic"; ccdsid "CCDS71986.1"; havana_gene "OTTMUSG00000037307.1"; havana_transcript "OTTMUST00000096305.1";
chr7	HAVANA	exon	79960818	79960928	.	+	.	gene_id "ENSMUSG00000038943.17"; transcript_id "ENSMUST00000173824.8"; exon_number "24"; exon_id "ENSMUSE00000505098.3"; gene_type "protein_coding"; gene_name "Prc1"; transcript_type "protein_coding"; transcript_name "Prc1-206"; protein_id "ENSMUSP00000133910.2"; transcript_support_level "1"; mgi_id "MGI:1858961"; tag "basic"; ccdsid "CCDS71986.1"; havana_gene "OTTMUSG00000037307.1"; havana_transcript "OTTMUST00000096305.1";
chr7	HAVANA	CDS	79961965	79962075	.	+	.	gene_id "ENSMUSG00000038943.17"; transcript_id "ENSMUST00000173824.8"; exon_number "25"; exon_id "ENSMUSE00000633993.2"; gene_type "protein_coding"; gene_name "Prc1"; transcript_type "protein_coding"; transcript_name "Prc1-206"; protein_id "ENSMUSP00000133910.2"; transcript_support_level "1"; mgi_id "MGI:1858961"; tag "basic"; ccdsid "CCDS71986.1"; havana_gene "OTTMUSG00000037307.1"; havana_transcript "OTTMUST00000096305.1";
chr7	HAVANA	exon	79961965	79962075	.	+	.	gene_id "ENSMUSG00000038943.17"; transcript_id "ENSMUST00000173824.8"; exon_number "26"; exon_id "ENSMUSE00000633993.2"; gene_type "protein_coding"; gene_name "Prc1"; transcript_type "protein_coding"; transcript_name "Prc1-206"; protein_id "ENSMUSP00000133910.2"; transcript_support_level "1"; mgi_id "MGI:1858961"; tag "basic"; ccdsid "CCDS71986.1"; havana_gene "OTTMUSG00000037307.1"; havana_transcript "OTTMUST00000096305.1";
chr7	HAVANA	CDS	79962780	79962879	.	+	.	gene_id "ENSMUSG00000038943.17"; transcript_id "ENSMUST00000173824.8"; exon_number "27"; exon_id "ENSMUSE00000944651.2"; gene_type "protein_coding"; gene_name "Prc1"; transcript_type "protein_coding"; transcript_name "Prc1-206"; protein_id "ENSMUSP00000133910.2"; transcript_support_level "1"; mgi_id "MGI:1858961"; tag "basic"; ccdsid "CCDS71986.1"; havana_gene "OTTMUSG00000037307.1"; havana_transcript "OTTMUST00000096305.1";
chr7	HAVANA	exon	79962780	79962879	.	+	.	gene_id "ENSMUSG00000038943.17"; transcript_id "ENSMUST00000173824.8"; exon_number "28"; exon_id "ENSMUSE00000944651.2"; gene_type "protein_coding"; gene_name "Prc1"; transcript_type "protein_coding"; transcript_name "Prc1-206"; protein_id "ENSMUSP00000133910.2"; transcript_support_level "1"; mgi_id "MGI:1858961"; tag "basic"; ccdsid "CCDS71986.1"; havana_gene "OTTMUSG00000037307.1"; havana_transcript "OTTMUST00000096305.1";
chr7	HAVANA	CDS	79964862	79964887	.	+	.	gene_id "ENSMUSG00000038943.17"; transcript_id "ENSMUST00000173824.8"; exon_number "29"; exon_id "4293";
chr7	HAVANA	exon	79964862	79965999	.	+	.	gene_id "ENSMUSG00000038943.17"; transcript_id "ENSMUST00000173824.8"; exon_number "30"; exon_id "ENSMUSE00000932226.2"; gene_type "protein_coding"; gene_name "Prc1"; transcript_type "protein_coding"; transcript_name "Prc1-206"; protein_id "ENSMUSP00000133910.2"; transcript_support_level "1"; mgi_id "MGI:1858961"; tag "basic"; ccdsid "CCDS71986.1"; havana_gene "OTTMUSG00000037307.1"; havana_transcript "OTTMUST00000096305.1";
chr7	HAVANA	stop_codon	79964888	79964890	.	+	.	gene_id "ENSMUSG00000038943.17"; transcript_id "ENSMUST00000173824.8"; exon_number "31"; exon_id "4294";
chr7	HAVANA	UTR	79964888	79965999	.	+	.	gene_id "ENSMUSG00000038943.17"; transcript_id "ENSMUST00000173824.8"; exon_number "32"; exon_id "4295";
chr7	HAVANA	transcript	79944199	79966007	.	+	.	gene_id "ENSMUSG00000038943.17"; transcript_id "ENSMUST00000047558.14"; exons "14"; gene_type "protein_coding"; gene_name "Prc1"; transcript_type "protein_coding"; transcript_name "Prc1-201"; protein_id "ENSMUSP00000043379.8"; transcript_support_level "1"; mgi_id "MGI:1858961"; tag "basic"; ccdsid "CCDS71985.1"; havana_gene "OTTMUSG00000037307.1"; havana_transcript "OTTMUST00000096284.1";
chr7	HAVANA	UTR	79944199	79944328	.	+	.	gene_id "ENSMUSG00000038943.17"; transcript_id "ENSMUST00000047558.14"; exon_number "1"; exon_id "4296";
chr7	HAVANA	exon	79944199	79944339	.	+	.	gene_id "ENSMUSG00000038943.17"; transcript_id "ENSMUST00000047558.14"; exon_number "2"; exon_id "ENSMUSE00000934224.2"; gene_type "protein_coding"; gene_name "Prc1"; transcript_type "protein_coding"; transcript_name "Prc1-201"; protein_id "ENSMUSP00000043379.8"; transcript_support_level "1"; mgi_id "MGI:1858961"; tag "basic"; ccdsid "CCDS71985.1"; havana_gene "OTTMUSG00000037307.1"; havana_transcript "OTTMUST00000096284.1";
chr7	HAVANA	start_codon	79944329	79944331	.	+	.	gene_id "ENSMUSG00000038943.17"; transcript_id "ENSMUST00000047558.14"; exon_number "3"; exon_id "chr7.4287";
chr7	HAVANA	CDS	79944329	79944339	.	+	.	gene_id "ENSMUSG00000038943.17"; transcript_id "ENSMUST00000047558.14"; exon_number "4"; exon_id "chr7.4288";
chr7	HAVANA	CDS	79950049	79950181	.	+	.	gene_id "ENSMUSG00000038943.17"; transcript_id "ENSMUST00000047558.14"; exon_number "5"; exon_id "ENSMUSE00001210489.2"; gene_type "protein_coding"; gene_name "Prc1"; transcript_type "protein_coding"; transcript_name "Prc1-201"; protein_id "ENSMUSP00000043379.8"; transcript_support_level "1"; mgi_id "MGI:1858961"; tag "basic"; ccdsid "CCDS71985.1"; havana_gene "OTTMUSG00000037307.1"; havana_transcript "OTTMUST00000096284.1";
chr7	HAVANA	exon	79950049	79950181	.	+	.	gene_id "ENSMUSG00000038943.17"; transcript_id "ENSMUST00000047558.14"; exon_number "6"; exon_id "ENSMUSE00001210489.2"; gene_type "protein_coding"; gene_name "Prc1"; transcript_type "protein_coding"; transcript_name "Prc1-201"; protein_id "ENSMUSP00000043379.8"; transcript_support_level "1"; mgi_id "MGI:1858961"; tag "basic"; ccdsid "CCDS71985.1"; havana_gene "OTTMUSG00000037307.1"; havana_transcript "OTTMUST00000096284.1";
chr7	HAVANA	CDS	79950785	79950907	.	+	.	gene_id "ENSMUSG00000038943.17"; transcript_id "ENSMUST00000047558.14"; exon_number "7"; exon_id "ENSMUSE00001240281.2"; gene_type "protein_coding"; gene_name "Prc1"; transcript_type "protein_coding"; transcript_name "Prc1-201"; protein_id "ENSMUSP00000043379.8"; transcript_support_level "1"; mgi_id "MGI:1858961"; tag "basic"; ccdsid "CCDS71985.1"; havana_gene "OTTMUSG00000037307.1"; havana_transcript "OTTMUST00000096284.1";
chr7	HAVANA	exon	79950785	79950907	.	+	.	gene_id "ENSMUSG00000038943.17"; transcript_id "ENSMUST00000047558.14"; exon_number "8"; exon_id "ENSMUSE00001240281.2"; gene_type "protein_coding"; gene_name "Prc1"; transcript_type "protein_coding"; transcript_name "Prc1-201"; protein_id "ENSMUSP00000043379.8"; transcript_support_level "1"; mgi_id "MGI:1858961"; tag "basic"; ccdsid "CCDS71985.1"; havana_gene "OTTMUSG00000037307.1"; havana_transcript "OTTMUST00000096284.1";
chr7	HAVANA	CDS	79954109	79954342	.	+	.	gene_id "ENSMUSG00000038943.17"; transcript_id "ENSMUST00000047558.14"; exon_number "9"; exon_id "ENSMUSE00001270430.2"; gene_type "protein_coding"; gene_name "Prc1"; transcript_type "protein_coding"; transcript_name "Prc1-201"; protein_id "ENSMUSP00000043379.8"; transcript_support_level "1"; mgi_id "MGI:1858961"; tag "basic"; ccdsid "CCDS71985.1"; havana_gene "OTTMUSG00000037307.1"; havana_transcript "OTTMUST00000096284.1";
chr7	HAVANA	exon	79954109	79954342	.	+	.	gene_id "ENSMUSG00000038943.17"; transcript_id "ENSMUST00000047558.14"; exon_number "10"; exon_id "ENSMUSE00001270430.2"; gene_type "protein_coding"; gene_name "Prc1"; transcript_type "protein_coding"; transcript_name "Prc1-201"; protein_id "ENSMUSP00000043379.8"; transcript_support_level "1"; mgi_id "MGI:1858961"; tag "basic"; ccdsid "CCDS71985.1"; havana_gene "OTTMUSG00000037307.1"; havana_transcript "OTTMUST00000096284.1";
chr7	HAVANA	CDS	79954429	79954599	.	+	.	gene_id "ENSMUSG00000038943.17"; transcript_id "ENSMUST00000047558.14"; exon_number "11"; exon_id "ENSMUSE00001208960.2"; gene_type "protein_coding"; gene_name "Prc1"; transcript_type "protein_coding"; transcript_name "Prc1-201"; protein_id "ENSMUSP00000043379.8"; transcript_support_level "1"; mgi_id "MGI:1858961"; tag "basic"; ccdsid "CCDS71985.1"; havana_gene "OTTMUSG00000037307.1"; havana_transcript "OTTMUST00000096284.1";
chr7	HAVANA	exon	79954429	79954599	.	+	.	gene_id "ENSMUSG00000038943.17"; transcript_id "ENSMUST00000047558.14"; exon_number "12"; exon_id "ENSMUSE00001208960.2"; gene_type "protein_coding"; gene_name "Prc1"; transcript_type "protein_coding"; transcript_name "Prc1-201"; protein_id "ENSMUSP00000043379.8"; transcript_support_level "1"; mgi_id "MGI:1858961"; tag "basic"; ccdsid "CCDS71985.1"; havana_gene "OTTMUSG00000037307.1"; havana_transcript "OTTMUST00000096284.1";
chr7	HAVANA	CDS	79955666	79955815	.	+	.	gene_id "ENSMUSG00000038943.17"; transcript_id "ENSMUST00000047558.14"; exon_number "13"; exon_id "ENSMUSE00001212828.2"; gene_type "protein_coding"; gene_name "Prc1"; transcript_type "protein_coding"; transcript_name "Prc1-201"; protein_id "ENSMUSP00000043379.8"; transcript_support_level "1"; mgi_id "MGI:1858961"; tag "basic"; ccdsid "CCDS71985.1"; havana_gene "OTTMUSG00000037307.1"; havana_transcript "OTTMUST00000096284.1";
chr7	HAVANA	exon	79955666	79955815	.	+	.	gene_id "ENSMUSG00000038943.17"; transcript_id "ENSMUST00000047558.14"; exon_number "14"; exon_id "ENSMUSE00001212828.2"; gene_type "protein_coding"; gene_name "Prc1"; transcript_type "protein_coding"; transcript_name "Prc1-201"; protein_id "ENSMUSP00000043379.8"; transcript_support_level "1"; mgi_id "MGI:1858961"; tag "basic"; ccdsid "CCDS71985.1"; havana_gene "OTTMUSG00000037307.1"; havana_transcript "OTTMUST00000096284.1";
chr7	HAVANA	CDS	79956123	79956270	.	+	.	gene_id "ENSMUSG00000038943.17"; transcript_id "ENSMUST00000047558.14"; exon_number "15"; exon_id "ENSMUSE00001270722.2"; gene_type "protein_coding"; gene_name "Prc1"; transcript_type "protein_coding"; transcript_name "Prc1-201"; protein_id "ENSMUSP00000043379.8"; transcript_support_level "1"; mgi_id "MGI:1858961"; tag "basic"; ccdsid "CCDS71985.1"; havana_gene "OTTMUSG00000037307.1"; havana_transcript "OTTMUST00000096284.1";
chr7	HAVANA	exon	79956123	79956270	.	+	.	gene_id "ENSMUSG00000038943.17"; transcript_id "ENSMUST00000047558.14"; exon_number "16"; exon_id "ENSMUSE00001270722.2"; gene_type "protein_coding"; gene_name "Prc1"; transcript_type "protein_coding"; transcript_name "Prc1-201"; protein_id "ENSMUSP00000043379.8"; transcript_support_level "1"; mgi_id "MGI:1858961"; tag "basic"; ccdsid "CCDS71985.1"; havana_gene "OTTMUSG00000037307.1"; havana_transcript "OTTMUST00000096284.1";
chr7	HAVANA	CDS	79957307	79957443	.	+	.	gene_id "ENSMUSG00000038943.17"; transcript_id "ENSMUST00000047558.14"; exon_number "17"; exon_id "ENSMUSE00001240274.2"; gene_type "protein_coding"; gene_name "Prc1"; transcript_type "protein_coding"; transcript_name "Prc1-201"; protein_id "ENSMUSP00000043379.8"; transcript_support_level "1"; mgi_id "MGI:1858961"; tag "basic"; ccdsid "CCDS71985.1"; havana_gene "OTTMUSG00000037307.1"; havana_transcript "OTTMUST00000096284.1";
chr7	HAVANA	exon	79957307	79957443	.	+	.	gene_id "ENSMUSG00000038943.17"; transcript_id "ENSMUST00000047558.14"; exon_number "18"; exon_id "ENSMUSE00001240274.2"; gene_type "protein_coding"; gene_name "Prc1"; transcript_type "protein_coding"; transcript_name "Prc1-201"; protein_id "ENSMUSP00000043379.8"; transcript_support_level "1"; mgi_id "MGI:1858961"; tag "basic"; ccdsid "CCDS71985.1"; havana_gene "OTTMUSG00000037307.1"; havana_transcript "OTTMUST00000096284.1";
chr7	HAVANA	CDS	79959141	79959236	.	+	.	gene_id "ENSMUSG00000038943.17"; transcript_id "ENSMUST00000047558.14"; exon_number "19"; exon_id "ENSMUSE00001229229.2"; gene_type "protein_coding"; gene_name "Prc1"; transcript_type "protein_coding"; transcript_name "Prc1-201"; protein_id "ENSMUSP00000043379.8"; transcript_support_level "1"; mgi_id "MGI:1858961"; tag "basic"; ccdsid "CCDS71985.1"; havana_gene "OTTMUSG00000037307.1"; havana_transcript "OTTMUST00000096284.1";
chr7	HAVANA	exon	79959141	79959236	.	+	.	gene_id "ENSMUSG00000038943.17"; transcript_id "ENSMUST00000047558.14"; exon_number "20"; exon_id "ENSMUSE00001229229.2"; gene_type "protein_coding"; gene_name "Prc1"; transcript_type "protein_coding"; transcript_name "Prc1-201"; protein_id "ENSMUSP00000043379.8"; transcript_support_level "1"; mgi_id "MGI:1858961"; tag "basic"; ccdsid "CCDS71985.1"; havana_gene "OTTMUSG00000037307.1"; havana_transcript "OTTMUST00000096284.1";
chr7	HAVANA	CDS	79960489	79960635	.	+	.	gene_id "ENSMUSG00000038943.17"; transcript_id "ENSMUST00000047558.14"; exon_number "21"; exon_id "ENSMUSE00001239894.2"; gene_type "protein_coding"; gene_name "Prc1"; transcript_type "protein_coding"; transcript_name "Prc1-201"; protein_id "ENSMUSP00000043379.8"; transcript_support_level "1"; mgi_id "MGI:1858961"; tag "basic"; ccdsid "CCDS71985.1"; havana_gene "OTTMUSG00000037307.1"; havana_transcript "OTTMUST00000096284.1";
chr7	HAVANA	exon	79960489	79960635	.	+	.	gene_id "ENSMUSG00000038943.17"; transcript_id "ENSMUST00000047558.14"; exon_number "22"; exon_id "ENSMUSE00001239894.2"; gene_type "protein_coding"; gene_name "Prc1"; transcript_type "protein_coding"; transcript_name "Prc1-201"; protein_id "ENSMUSP00000043379.8"; transcript_support_level "1"; mgi_id "MGI:1858961"; tag "basic"; ccdsid "CCDS71985.1"; havana_gene "OTTMUSG00000037307.1"; havana_transcript "OTTMUST00000096284.1";
chr7	HAVANA	CDS	79960818	79960919	.	+	.	gene_id "ENSMUSG00000038943.17"; transcript_id "ENSMUST00000047558.14"; exon_number "23"; exon_id "ENSMUSE00000497901.3"; gene_type "protein_coding"; gene_name "Prc1"; transcript_type "protein_coding"; transcript_name "Prc1-201"; protein_id "ENSMUSP00000043379.8"; transcript_support_level "1"; mgi_id "MGI:1858961"; tag "basic"; ccdsid "CCDS71985.1"; havana_gene "OTTMUSG00000037307.1"; havana_transcript "OTTMUST00000096284.1";
chr7	HAVANA	exon	79960818	79960919	.	+	.	gene_id "ENSMUSG00000038943.17"; transcript_id "ENSMUST00000047558.14"; exon_number "24"; exon_id "ENSMUSE00000497901.3"; gene_type "protein_coding"; gene_name "Prc1"; transcript_type "protein_coding"; transcript_name "Prc1-201"; protein_id "ENSMUSP00000043379.8"; transcript_support_level "1"; mgi_id "MGI:1858961"; tag "basic"; ccdsid "CCDS71985.1"; havana_gene "OTTMUSG00000037307.1"; havana_transcript "OTTMUST00000096284.1";
chr7	HAVANA	CDS	79961965	79962075	.	+	.	gene_id "ENSMUSG00000038943.17"; transcript_id "ENSMUST00000047558.14"; exon_number "25"; exon_id "ENSMUSE00000633993.2"; gene_type "protein_coding"; gene_name "Prc1"; transcript_type "protein_coding"; transcript_name "Prc1-201"; protein_id "ENSMUSP00000043379.8"; transcript_support_level "1"; mgi_id "MGI:1858961"; tag "basic"; ccdsid "CCDS71985.1"; havana_gene "OTTMUSG00000037307.1"; havana_transcript "OTTMUST00000096284.1";
chr7	HAVANA	exon	79961965	79962075	.	+	.	gene_id "ENSMUSG00000038943.17"; transcript_id "ENSMUST00000047558.14"; exon_number "26"; exon_id "ENSMUSE00000633993.2"; gene_type "protein_coding"; gene_name "Prc1"; transcript_type "protein_coding"; transcript_name "Prc1-201"; protein_id "ENSMUSP00000043379.8"; transcript_support_level "1"; mgi_id "MGI:1858961"; tag "basic"; ccdsid "CCDS71985.1"; havana_gene "OTTMUSG00000037307.1"; havana_transcript "OTTMUST00000096284.1";
chr7	HAVANA	CDS	79962780	79962956	.	+	.	gene_id "ENSMUSG00000038943.17"; transcript_id "ENSMUST00000047558.14"; exon_number "27"; exon_id "ENSMUSE00000633992.2"; gene_type "protein_coding"; gene_name "Prc1"; transcript_type "protein_coding"; transcript_name "Prc1-201"; protein_id "ENSMUSP00000043379.8"; transcript_support_level "1"; mgi_id "MGI:1858961"; tag "basic"; ccdsid "CCDS71985.1"; havana_gene "OTTMUSG00000037307.1"; havana_transcript "OTTMUST00000096284.1";
chr7	HAVANA	exon	79962780	79962956	.	+	.	gene_id "ENSMUSG00000038943.17"; transcript_id "ENSMUST00000047558.14"; exon_number "28"; exon_id "ENSMUSE00000633992.2"; gene_type "protein_coding"; gene_name "Prc1"; transcript_type "protein_coding"; transcript_name "Prc1-201"; protein_id "ENSMUSP00000043379.8"; transcript_support_level "1"; mgi_id "MGI:1858961"; tag "basic"; ccdsid "CCDS71985.1"; havana_gene "OTTMUSG00000037307.1"; havana_transcript "OTTMUST00000096284.1";
chr7	HAVANA	CDS	79964862	79964930	.	+	.	gene_id "ENSMUSG00000038943.17"; transcript_id "ENSMUST00000047558.14"; exon_number "29"; exon_id "chr7.4289";
chr7	HAVANA	exon	79964862	79966007	.	+	.	gene_id "ENSMUSG00000038943.17"; transcript_id "ENSMUST00000047558.14"; exon_number "30"; exon_id "ENSMUSE00000934543.2"; gene_type "protein_coding"; gene_name "Prc1"; transcript_type "protein_coding"; transcript_name "Prc1-201"; protein_id "ENSMUSP00000043379.8"; transcript_support_level "1"; mgi_id "MGI:1858961"; tag "basic"; ccdsid "CCDS71985.1"; havana_gene "OTTMUSG00000037307.1"; havana_transcript "OTTMUST00000096284.1";
chr7	HAVANA	stop_codon	79964931	79964933	.	+	.	gene_id "ENSMUSG00000038943.17"; transcript_id "ENSMUST00000047558.14"; exon_number "31"; exon_id "chr7.4290";
chr7	HAVANA	UTR	79964931	79966007	.	+	.	gene_id "ENSMUSG00000038943.17"; transcript_id "ENSMUST00000047558.14"; exon_number "32"; exon_id "chr7.4291";
chr7	HAVANA	transcript	79944253	79966002	.	+	.	gene_id "ENSMUSG00000038943.17"; transcript_id "ENSMUST00000174172.8"; exons "15"; gene_type "protein_coding"; gene_name "Prc1"; transcript_type "protein_coding"; transcript_name "Prc1-210"; protein_id "ENSMUSP00000133387.2"; transcript_support_level "5"; mgi_id "MGI:1858961"; tag "not_organism_supported"; havana_gene "OTTMUSG00000037307.1"; havana_transcript "OTTMUST00000096306.1";
chr7	HAVANA	UTR	79944253	79944328	.	+	.	gene_id "ENSMUSG00000038943.17"; transcript_id "ENSMUST00000174172.8"; exon_number "1"; exon_id "4297";
chr7	HAVANA	exon	79944253	79944339	.	+	.	gene_id "ENSMUSG00000038943.17"; transcript_id "ENSMUST00000174172.8"; exon_number "2"; exon_id "ENSMUSE00000940918.2"; gene_type "protein_coding"; gene_name "Prc1"; transcript_type "protein_coding"; transcript_name "Prc1-210"; protein_id "ENSMUSP00000133387.2"; transcript_support_level "5"; mgi_id "MGI:1858961"; tag "not_organism_supported"; havana_gene "OTTMUSG00000037307.1"; havana_transcript "OTTMUST00000096306.1";
chr7	HAVANA	start_codon	79944329	79944331	.	+	.	gene_id "ENSMUSG00000038943.17"; transcript_id "ENSMUST00000174172.8"; exon_number "3"; exon_id "chr7.4287";
chr7	HAVANA	CDS	79944329	79944339	.	+	.	gene_id "ENSMUSG00000038943.17"; transcript_id "ENSMUST00000174172.8"; exon_number "4"; exon_id "chr7.4288";
chr7	HAVANA	CDS	79950049	79950181	.	+	.	gene_id "ENSMUSG00000038943.17"; transcript_id "ENSMUST00000174172.8"; exon_number "5"; exon_id "ENSMUSE00001210489.2"; gene_type "protein_coding"; gene_name "Prc1"; transcript_type "protein_coding"; transcript_name "Prc1-210"; protein_id "ENSMUSP00000133387.2"; transcript_support_level "5"; mgi_id "MGI:1858961"; tag "not_organism_supported"; havana_gene "OTTMUSG00000037307.1"; havana_transcript "OTTMUST00000096306.1";
chr7	HAVANA	exon	79950049	79950181	.	+	.	gene_id "ENSMUSG00000038943.17"; transcript_id "ENSMUST00000174172.8"; exon_number "6"; exon_id "ENSMUSE00001210489.2"; gene_type "protein_coding"; gene_name "Prc1"; transcript_type "protein_coding"; transcript_name "Prc1-210"; protein_id "ENSMUSP00000133387.2"; transcript_support_level "5"; mgi_id "MGI:1858961"; tag "not_organism_supported"; havana_gene "OTTMUSG00000037307.1"; havana_transcript "OTTMUST00000096306.1";
chr7	HAVANA	CDS	79950785	79950907	.	+	.	gene_id "ENSMUSG00000038943.17"; transcript_id "ENSMUST00000174172.8"; exon_number "7"; exon_id "ENSMUSE00001240281.2"; gene_type "protein_coding"; gene_name "Prc1"; transcript_type "protein_coding"; transcript_name "Prc1-210"; protein_id "ENSMUSP00000133387.2"; transcript_support_level "5"; mgi_id "MGI:1858961"; tag "not_organism_supported"; havana_gene "OTTMUSG00000037307.1"; havana_transcript "OTTMUST00000096306.1";
chr7	HAVANA	exon	79950785	79950907	.	+	.	gene_id "ENSMUSG00000038943.17"; transcript_id "ENSMUST00000174172.8"; exon_number "8"; exon_id "ENSMUSE00001240281.2"; gene_type "protein_coding"; gene_name "Prc1"; transcript_type "protein_coding"; transcript_name "Prc1-210"; protein_id "ENSMUSP00000133387.2"; transcript_support_level "5"; mgi_id "MGI:1858961"; tag "not_organism_supported"; havana_gene "OTTMUSG00000037307.1"; havana_transcript "OTTMUST00000096306.1";
chr7	HAVANA	CDS	79954109	79954342	.	+	.	gene_id "ENSMUSG00000038943.17"; transcript_id "ENSMUST00000174172.8"; exon_number "9"; exon_id "ENSMUSE00001270430.2"; gene_type "protein_coding"; gene_name "Prc1"; transcript_type "protein_coding"; transcript_name "Prc1-210"; protein_id "ENSMUSP00000133387.2"; transcript_support_level "5"; mgi_id "MGI:1858961"; tag "not_organism_supported"; havana_gene "OTTMUSG00000037307.1"; havana_transcript "OTTMUST00000096306.1";
chr7	HAVANA	exon	79954109	79954342	.	+	.	gene_id "ENSMUSG00000038943.17"; transcript_id "ENSMUST00000174172.8"; exon_number "10"; exon_id "ENSMUSE00001270430.2"; gene_type "protein_coding"; gene_name "Prc1"; transcript_type "protein_coding"; transcript_name "Prc1-210"; protein_id "ENSMUSP00000133387.2"; transcript_support_level "5"; mgi_id "MGI:1858961"; tag "not_organism_supported"; havana_gene "OTTMUSG00000037307.1"; havana_transcript "OTTMUST00000096306.1";
chr7	HAVANA	CDS	79954429	79954599	.	+	.	gene_id "ENSMUSG00000038943.17"; transcript_id "ENSMUST00000174172.8"; exon_number "11"; exon_id "ENSMUSE00001208960.2"; gene_type "protein_coding"; gene_name "Prc1"; transcript_type "protein_coding"; transcript_name "Prc1-210"; protein_id "ENSMUSP00000133387.2"; transcript_support_level "5"; mgi_id "MGI:1858961"; tag "not_organism_supported"; havana_gene "OTTMUSG00000037307.1"; havana_transcript "OTTMUST00000096306.1";
chr7	HAVANA	exon	79954429	79954599	.	+	.	gene_id "ENSMUSG00000038943.17"; transcript_id "ENSMUST00000174172.8"; exon_number "12"; exon_id "ENSMUSE00001208960.2"; gene_type "protein_coding"; gene_name "Prc1"; transcript_type "protein_coding"; transcript_name "Prc1-210"; protein_id "ENSMUSP00000133387.2"; transcript_support_level "5"; mgi_id "MGI:1858961"; tag "not_organism_supported"; havana_gene "OTTMUSG00000037307.1"; havana_transcript "OTTMUST00000096306.1";
chr7	HAVANA	CDS	79955666	79955815	.	+	.	gene_id "ENSMUSG00000038943.17"; transcript_id "ENSMUST00000174172.8"; exon_number "13"; exon_id "ENSMUSE00001212828.2"; gene_type "protein_coding"; gene_name "Prc1"; transcript_type "protein_coding"; transcript_name "Prc1-210"; protein_id "ENSMUSP00000133387.2"; transcript_support_level "5"; mgi_id "MGI:1858961"; tag "not_organism_supported"; havana_gene "OTTMUSG00000037307.1"; havana_transcript "OTTMUST00000096306.1";
chr7	HAVANA	exon	79955666	79955815	.	+	.	gene_id "ENSMUSG00000038943.17"; transcript_id "ENSMUST00000174172.8"; exon_number "14"; exon_id "ENSMUSE00001212828.2"; gene_type "protein_coding"; gene_name "Prc1"; transcript_type "protein_coding"; transcript_name "Prc1-210"; protein_id "ENSMUSP00000133387.2"; transcript_support_level "5"; mgi_id "MGI:1858961"; tag "not_organism_supported"; havana_gene "OTTMUSG00000037307.1"; havana_transcript "OTTMUST00000096306.1";
chr7	HAVANA	CDS	79956123	79956270	.	+	.	gene_id "ENSMUSG00000038943.17"; transcript_id "ENSMUST00000174172.8"; exon_number "15"; exon_id "ENSMUSE00001270722.2"; gene_type "protein_coding"; gene_name "Prc1"; transcript_type "protein_coding"; transcript_name "Prc1-210"; protein_id "ENSMUSP00000133387.2"; transcript_support_level "5"; mgi_id "MGI:1858961"; tag "not_organism_supported"; havana_gene "OTTMUSG00000037307.1"; havana_transcript "OTTMUST00000096306.1";
chr7	HAVANA	exon	79956123	79956270	.	+	.	gene_id "ENSMUSG00000038943.17"; transcript_id "ENSMUST00000174172.8"; exon_number "16"; exon_id "ENSMUSE00001270722.2"; gene_type "protein_coding"; gene_name "Prc1"; transcript_type "protein_coding"; transcript_name "Prc1-210"; protein_id "ENSMUSP00000133387.2"; transcript_support_level "5"; mgi_id "MGI:1858961"; tag "not_organism_supported"; havana_gene "OTTMUSG00000037307.1"; havana_transcript "OTTMUST00000096306.1";
chr7	HAVANA	CDS	79957307	79957443	.	+	.	gene_id "ENSMUSG00000038943.17"; transcript_id "ENSMUST00000174172.8"; exon_number "17"; exon_id "ENSMUSE00001240274.2"; gene_type "protein_coding"; gene_name "Prc1"; transcript_type "protein_coding"; transcript_name "Prc1-210"; protein_id "ENSMUSP00000133387.2"; transcript_support_level "5"; mgi_id "MGI:1858961"; tag "not_organism_supported"; havana_gene "OTTMUSG00000037307.1"; havana_transcript "OTTMUST00000096306.1";
chr7	HAVANA	exon	79957307	79957443	.	+	.	gene_id "ENSMUSG00000038943.17"; transcript_id "ENSMUST00000174172.8"; exon_number "18"; exon_id "ENSMUSE00001240274.2"; gene_type "protein_coding"; gene_name "Prc1"; transcript_type "protein_coding"; transcript_name "Prc1-210"; protein_id "ENSMUSP00000133387.2"; transcript_support_level "5"; mgi_id "MGI:1858961"; tag "not_organism_supported"; havana_gene "OTTMUSG00000037307.1"; havana_transcript "OTTMUST00000096306.1";
chr7	HAVANA	CDS	79959141	79959236	.	+	.	gene_id "ENSMUSG00000038943.17"; transcript_id "ENSMUST00000174172.8"; exon_number "19"; exon_id "ENSMUSE00001229229.2"; gene_type "protein_coding"; gene_name "Prc1"; transcript_type "protein_coding"; transcript_name "Prc1-210"; protein_id "ENSMUSP00000133387.2"; transcript_support_level "5"; mgi_id "MGI:1858961"; tag "not_organism_supported"; havana_gene "OTTMUSG00000037307.1"; havana_transcript "OTTMUST00000096306.1";
chr7	HAVANA	exon	79959141	79959236	.	+	.	gene_id "ENSMUSG00000038943.17"; transcript_id "ENSMUST00000174172.8"; exon_number "20"; exon_id "ENSMUSE00001229229.2"; gene_type "protein_coding"; gene_name "Prc1"; transcript_type "protein_coding"; transcript_name "Prc1-210"; protein_id "ENSMUSP00000133387.2"; transcript_support_level "5"; mgi_id "MGI:1858961"; tag "not_organism_supported"; havana_gene "OTTMUSG00000037307.1"; havana_transcript "OTTMUST00000096306.1";
chr7	HAVANA	CDS	79960489	79960635	.	+	.	gene_id "ENSMUSG00000038943.17"; transcript_id "ENSMUST00000174172.8"; exon_number "21"; exon_id "ENSMUSE00001239894.2"; gene_type "protein_coding"; gene_name "Prc1"; transcript_type "protein_coding"; transcript_name "Prc1-210"; protein_id "ENSMUSP00000133387.2"; transcript_support_level "5"; mgi_id "MGI:1858961"; tag "not_organism_supported"; havana_gene "OTTMUSG00000037307.1"; havana_transcript "OTTMUST00000096306.1";
chr7	HAVANA	exon	79960489	79960635	.	+	.	gene_id "ENSMUSG00000038943.17"; transcript_id "ENSMUST00000174172.8"; exon_number "22"; exon_id "ENSMUSE00001239894.2"; gene_type "protein_coding"; gene_name "Prc1"; transcript_type "protein_coding"; transcript_name "Prc1-210"; protein_id "ENSMUSP00000133387.2"; transcript_support_level "5"; mgi_id "MGI:1858961"; tag "not_organism_supported"; havana_gene "OTTMUSG00000037307.1"; havana_transcript "OTTMUST00000096306.1";
chr7	HAVANA	CDS	79960818	79960928	.	+	.	gene_id "ENSMUSG00000038943.17"; transcript_id "ENSMUST00000174172.8"; exon_number "23"; exon_id "ENSMUSE00000505098.3"; gene_type "protein_coding"; gene_name "Prc1"; transcript_type "protein_coding"; transcript_name "Prc1-210"; protein_id "ENSMUSP00000133387.2"; transcript_support_level "5"; mgi_id "MGI:1858961"; tag "not_organism_supported"; havana_gene "OTTMUSG00000037307.1"; havana_transcript "OTTMUST00000096306.1";
chr7	HAVANA	exon	79960818	79960928	.	+	.	gene_id "ENSMUSG00000038943.17"; transcript_id "ENSMUST00000174172.8"; exon_number "24"; exon_id "ENSMUSE00000505098.3"; gene_type "protein_coding"; gene_name "Prc1"; transcript_type "protein_coding"; transcript_name "Prc1-210"; protein_id "ENSMUSP00000133387.2"; transcript_support_level "5"; mgi_id "MGI:1858961"; tag "not_organism_supported"; havana_gene "OTTMUSG00000037307.1"; havana_transcript "OTTMUST00000096306.1";
chr7	HAVANA	CDS	79961965	79962075	.	+	.	gene_id "ENSMUSG00000038943.17"; transcript_id "ENSMUST00000174172.8"; exon_number "25"; exon_id "ENSMUSE00000633993.2"; gene_type "protein_coding"; gene_name "Prc1"; transcript_type "protein_coding"; transcript_name "Prc1-210"; protein_id "ENSMUSP00000133387.2"; transcript_support_level "5"; mgi_id "MGI:1858961"; tag "not_organism_supported"; havana_gene "OTTMUSG00000037307.1"; havana_transcript "OTTMUST00000096306.1";
chr7	HAVANA	exon	79961965	79962075	.	+	.	gene_id "ENSMUSG00000038943.17"; transcript_id "ENSMUST00000174172.8"; exon_number "26"; exon_id "ENSMUSE00000633993.2"; gene_type "protein_coding"; gene_name "Prc1"; transcript_type "protein_coding"; transcript_name "Prc1-210"; protein_id "ENSMUSP00000133387.2"; transcript_support_level "5"; mgi_id "MGI:1858961"; tag "not_organism_supported"; havana_gene "OTTMUSG00000037307.1"; havana_transcript "OTTMUST00000096306.1";
chr7	HAVANA	CDS	79962780	79962956	.	+	.	gene_id "ENSMUSG00000038943.17"; transcript_id "ENSMUST00000174172.8"; exon_number "27"; exon_id "ENSMUSE00000633992.2"; gene_type "protein_coding"; gene_name "Prc1"; transcript_type "protein_coding"; transcript_name "Prc1-210"; protein_id "ENSMUSP00000133387.2"; transcript_support_level "5"; mgi_id "MGI:1858961"; tag "not_organism_supported"; havana_gene "OTTMUSG00000037307.1"; havana_transcript "OTTMUST00000096306.1";
chr7	HAVANA	exon	79962780	79962956	.	+	.	gene_id "ENSMUSG00000038943.17"; transcript_id "ENSMUST00000174172.8"; exon_number "28"; exon_id "ENSMUSE00000633992.2"; gene_type "protein_coding"; gene_name "Prc1"; transcript_type "protein_coding"; transcript_name "Prc1-210"; protein_id "ENSMUSP00000133387.2"; transcript_support_level "5"; mgi_id "MGI:1858961"; tag "not_organism_supported"; havana_gene "OTTMUSG00000037307.1"; havana_transcript "OTTMUST00000096306.1";
chr7	HAVANA	CDS	79963275	79963316	.	+	.	gene_id "ENSMUSG00000038943.17"; transcript_id "ENSMUST00000174172.8"; exon_number "29"; exon_id "ENSMUSE00001223938.2"; gene_type "protein_coding"; gene_name "Prc1"; transcript_type "protein_coding"; transcript_name "Prc1-210"; protein_id "ENSMUSP00000133387.2"; transcript_support_level "5"; mgi_id "MGI:1858961"; tag "not_organism_supported"; havana_gene "OTTMUSG00000037307.1"; havana_transcript "OTTMUST00000096306.1";
chr7	HAVANA	exon	79963275	79963316	.	+	.	gene_id "ENSMUSG00000038943.17"; transcript_id "ENSMUST00000174172.8"; exon_number "30"; exon_id "ENSMUSE00001223938.2"; gene_type "protein_coding"; gene_name "Prc1"; transcript_type "protein_coding"; transcript_name "Prc1-210"; protein_id "ENSMUSP00000133387.2"; transcript_support_level "5"; mgi_id "MGI:1858961"; tag "not_organism_supported"; havana_gene "OTTMUSG00000037307.1"; havana_transcript "OTTMUST00000096306.1";
chr7	HAVANA	CDS	79964862	79964930	.	+	.	gene_id "ENSMUSG00000038943.17"; transcript_id "ENSMUST00000174172.8"; exon_number "31"; exon_id "chr7.4289";
chr7	HAVANA	exon	79964862	79966002	.	+	.	gene_id "ENSMUSG00000038943.17"; transcript_id "ENSMUST00000174172.8"; exon_number "32"; exon_id "ENSMUSE00000940621.2"; gene_type "protein_coding"; gene_name "Prc1"; transcript_type "protein_coding"; transcript_name "Prc1-210"; protein_id "ENSMUSP00000133387.2"; transcript_support_level "5"; mgi_id "MGI:1858961"; tag "not_organism_supported"; havana_gene "OTTMUSG00000037307.1"; havana_transcript "OTTMUST00000096306.1";
chr7	HAVANA	stop_codon	79964931	79964933	.	+	.	gene_id "ENSMUSG00000038943.17"; transcript_id "ENSMUST00000174172.8"; exon_number "33"; exon_id "chr7.4290";
chr7	HAVANA	UTR	79964931	79966002	.	+	.	gene_id "ENSMUSG00000038943.17"; transcript_id "ENSMUST00000174172.8"; exon_number "34"; exon_id "4298";
chr7	HAVANA	gene	79975040	79997741	.	-	.	gene_id "ENSMUSG00000030533.17"; transcripts "1"; gene_type "protein_coding"; gene_name "Unc45a"; mgi_id "MGI:2142246"; havana_gene "OTTMUSG00000024949.1";
chr7	HAVANA	transcript	79975044	79989919	.	-	.	gene_id "ENSMUSG00000030533.17"; transcript_id "ENSMUST00000238999.2"; exons "20"; gene_type "protein_coding"; gene_name "Unc45a"; transcript_type "protein_coding_CDS_not_defined"; transcript_name "Unc45a-212"; mgi_id "MGI:2142246"; havana_gene "OTTMUSG00000024949.1"; havana_transcript "OTTMUST00000061439.1";
chr7	HAVANA	exon	79989817	79989919	.	-	.	gene_id "ENSMUSG00000030533.17"; transcript_id "ENSMUST00000238999.2"; exon_number "1"; exon_id "ENSMUSE00000770180.2"; gene_type "protein_coding"; gene_name "Unc45a"; transcript_type "protein_coding_CDS_not_defined"; transcript_name "Unc45a-212"; mgi_id "MGI:2142246"; havana_gene "OTTMUSG00000024949.1"; havana_transcript "OTTMUST00000061439.1";
chr7	HAVANA	exon	79989299	79989460	.	-	.	gene_id "ENSMUSG00000030533.17"; transcript_id "ENSMUST00000238999.2"; exon_number "2"; exon_id "ENSMUSE00001240960.2"; gene_type "protein_coding"; gene_name "Unc45a"; transcript_type "protein_coding_CDS_not_defined"; transcript_name "Unc45a-212"; mgi_id "MGI:2142246"; havana_gene "OTTMUSG00000024949.1"; havana_transcript "OTTMUST00000061439.1";
chr7	HAVANA	exon	79989062	79989098	.	-	.	gene_id "ENSMUSG00000030533.17"; transcript_id "ENSMUST00000238999.2"; exon_number "3"; exon_id "ENSMUSE00001272597.2"; gene_type "protein_coding"; gene_name "Unc45a"; transcript_type "protein_coding_CDS_not_defined"; transcript_name "Unc45a-212"; mgi_id "MGI:2142246"; havana_gene "OTTMUSG00000024949.1"; havana_transcript "OTTMUST00000061439.1";
chr7	HAVANA	exon	79988589	79988764	.	-	.	gene_id "ENSMUSG00000030533.17"; transcript_id "ENSMUST00000238999.2"; exon_number "4"; exon_id "ENSMUSE00000200216.4"; gene_type "protein_coding"; gene_name "Unc45a"; transcript_type "protein_coding_CDS_not_defined"; transcript_name "Unc45a-212"; mgi_id "MGI:2142246"; havana_gene "OTTMUSG00000024949.1"; havana_transcript "OTTMUST00000061439.1";
chr7	HAVANA	exon	79986673	79986765	.	-	.	gene_id "ENSMUSG00000030533.17"; transcript_id "ENSMUST00000238999.2"; exon_number "5"; exon_id "ENSMUSE00000200218.4"; gene_type "protein_coding"; gene_name "Unc45a"; transcript_type "protein_coding_CDS_not_defined"; transcript_name "Unc45a-212"; mgi_id "MGI:2142246"; havana_gene "OTTMUSG00000024949.1"; havana_transcript "OTTMUST00000061439.1";
chr7	HAVANA	exon	79986054	79986221	.	-	.	gene_id "ENSMUSG00000030533.17"; transcript_id "ENSMUST00000238999.2"; exon_number "6"; exon_id "ENSMUSE00000200211.4"; gene_type "protein_coding"; gene_name "Unc45a"; transcript_type "protein_coding_CDS_not_defined"; transcript_name "Unc45a-212"; mgi_id "MGI:2142246"; havana_gene "OTTMUSG00000024949.1"; havana_transcript "OTTMUST00000061439.1";
chr7	HAVANA	exon	79984443	79984611	.	-	.	gene_id "ENSMUSG00000030533.17"; transcript_id "ENSMUST00000238999.2"; exon_number "7"; exon_id "ENSMUSE00000200223.4"; gene_type "protein_coding"; gene_name "Unc45a"; transcript_type "protein_coding_CDS_not_defined"; transcript_name "Unc45a-212"; mgi_id "MGI:2142246"; havana_gene "OTTMUSG00000024949.1"; havana_transcript "OTTMUST00000061439.1";
chr7	HAVANA	exon	79983768	79983938	.	-	.	gene_id "ENSMUSG00000030533.17"; transcript_id "ENSMUST00000238999.2"; exon_number "8"; exon_id "ENSMUSE00001465713.2"; gene_type "protein_coding"; gene_name "Unc45a"; transcript_type "protein_coding_CDS_not_defined"; transcript_name "Unc45a-212"; mgi_id "MGI:2142246"; havana_gene "OTTMUSG00000024949.1"; havana_transcript "OTTMUST00000061439.1";
chr7	HAVANA	exon	79982725	79982896	.	-	.	gene_id "ENSMUSG00000030533.17"; transcript_id "ENSMUST00000238999.2"; exon_number "9"; exon_id "ENSMUSE00001465259.2"; gene_type "protein_coding"; gene_name "Unc45a"; transcript_type "protein_coding_CDS_not_defined"; transcript_name "Unc45a-212"; mgi_id "MGI:2142246"; havana_gene "OTTMUSG00000024949.1"; havana_transcript "OTTMUST00000061439.1";
chr7	HAVANA	exon	79981301	79981601	.	-	.	gene_id "ENSMUSG00000030533.17"; transcript_id "ENSMUST00000238999.2"; exon_number "10"; exon_id "ENSMUSE00001465147.2"; gene_type "protein_coding"; gene_name "Unc45a"; transcript_type "protein_coding_CDS_not_defined"; transcript_name "Unc45a-212"; mgi_id "MGI:2142246"; havana_gene "OTTMUSG00000024949.1"; havana_transcript "OTTMUST00000061439.1";
chr7	HAVANA	exon	79980086	79980180	.	-	.	gene_id "ENSMUSG00000030533.17"; transcript_id "ENSMUST00000238999.2"; exon_number "11"; exon_id "ENSMUSE00001465112.2"; gene_type "protein_coding"; gene_name "Unc45a"; transcript_type "protein_coding_CDS_not_defined"; transcript_name "Unc45a-212"; mgi_id "MGI:2142246"; havana_gene "OTTMUSG00000024949.1"; havana_transcript "OTTMUST00000061439.1";
chr7	HAVANA	exon	79979254	79979395	.	-	.	gene_id "ENSMUSG00000030533.17"; transcript_id "ENSMUST00000238999.2"; exon_number "12"; exon_id "ENSMUSE00001465548.2"; gene_type "protein_coding"; gene_name "Unc45a"; transcript_type "protein_coding_CDS_not_defined"; transcript_name "Unc45a-212"; mgi_id "MGI:2142246"; havana_gene "OTTMUSG00000024949.1"; havana_transcript "OTTMUST00000061439.1";
chr7	HAVANA	exon	79978770	79978879	.	-	.	gene_id "ENSMUSG00000030533.17"; transcript_id "ENSMUST00000238999.2"; exon_number "13"; exon_id "ENSMUSE00000813278.2"; gene_type "protein_coding"; gene_name "Unc45a"; transcript_type "protein_coding_CDS_not_defined"; transcript_name "Unc45a-212"; mgi_id "MGI:2142246"; havana_gene "OTTMUSG00000024949.1"; havana_transcript "OTTMUST00000061439.1";
chr7	HAVANA	exon	79978441	79978568	.	-	.	gene_id "ENSMUSG00000030533.17"; transcript_id "ENSMUST00000238999.2"; exon_number "14"; exon_id "ENSMUSE00001220244.2"; gene_type "protein_coding"; gene_name "Unc45a"; transcript_type "protein_coding_CDS_not_defined"; transcript_name "Unc45a-212"; mgi_id "MGI:2142246"; havana_gene "OTTMUSG00000024949.1"; havana_transcript "OTTMUST00000061439.1";
chr7	HAVANA	exon	79978201	79978267	.	-	.	gene_id "ENSMUSG00000030533.17"; transcript_id "ENSMUST00000238999.2"; exon_number "15"; exon_id "ENSMUSE00001217444.2"; gene_type "protein_coding"; gene_name "Unc45a"; transcript_type "protein_coding_CDS_not_defined"; transcript_name "Unc45a-212"; mgi_id "MGI:2142246"; havana_gene "OTTMUSG00000024949.1"; havana_transcript "OTTMUST00000061439.1";
chr7	HAVANA	exon	79977666	79977779	.	-	.	gene_id "ENSMUSG00000030533.17"; transcript_id "ENSMUST00000238999.2"; exon_number "16"; exon_id "ENSMUSE00001229628.2"; gene_type "protein_coding"; gene_name "Unc45a"; transcript_type "protein_coding_CDS_not_defined"; transcript_name "Unc45a-212"; mgi_id "MGI:2142246"; havana_gene "OTTMUSG00000024949.1"; havana_transcript "OTTMUST00000061439.1";
chr7	HAVANA	exon	79977331	79977446	.	-	.	gene_id "ENSMUSG00000030533.17"; transcript_id "ENSMUST00000238999.2"; exon_number "17"; exon_id "ENSMUSE00001249120.2"; gene_type "protein_coding"; gene_name "Unc45a"; transcript_type "protein_coding_CDS_not_defined"; transcript_name "Unc45a-212"; mgi_id "MGI:2142246"; havana_gene "OTTMUSG00000024949.1"; havana_transcript "OTTMUST00000061439.1";
chr7	HAVANA	exon	79976057	79976174	.	-	.	gene_id "ENSMUSG00000030533.17"; transcript_id "ENSMUST00000238999.2"; exon_number "18"; exon_id "ENSMUSE00001252372.2"; gene_type "protein_coding"; gene_name "Unc45a"; transcript_type "protein_coding_CDS_not_defined"; transcript_name "Unc45a-212"; mgi_id "MGI:2142246"; havana_gene "OTTMUSG00000024949.1"; havana_transcript "OTTMUST00000061439.1";
chr7	HAVANA	exon	79975761	79975916	.	-	.	gene_id "ENSMUSG00000030533.17"; transcript_id "ENSMUST00000238999.2"; exon_number "19"; exon_id "ENSMUSE00001248863.2"; gene_type "protein_coding"; gene_name "Unc45a"; transcript_type "protein_coding_CDS_not_defined"; transcript_name "Unc45a-212"; mgi_id "MGI:2142246"; havana_gene "OTTMUSG00000024949.1"; havana_transcript "OTTMUST00000061439.1";
chr7	HAVANA	exon	79975044	79975625	.	-	.	gene_id "ENSMUSG00000030533.17"; transcript_id "ENSMUST00000238999.2"; exon_number "20"; exon_id "ENSMUSE00000796767.2"; gene_type "protein_coding"; gene_name "Unc45a"; transcript_type "protein_coding_CDS_not_defined"; transcript_name "Unc45a-212"; mgi_id "MGI:2142246"; havana_gene "OTTMUSG00000024949.1"; havana_transcript "OTTMUST00000061439.1";
chr7	HAVANA	gene	79992833	80000295	.	+	.	gene_id "ENSMUSG00000030532.7"; transcripts "3"; gene_type "protein_coding"; gene_name "Hddc3"; mgi_id "MGI:1915945"; havana_gene "OTTMUSG00000058663.1";
chr7	IsoQuant	transcript	79992833	79995850	.	+	.	gene_id "ENSMUSG00000030532.7"; transcript_id "transcript7606.chr7.nnic"; exons "4";
chr7	IsoQuant	exon	79992833	79992997	.	+	.	gene_id "ENSMUSG00000030532.7"; transcript_id "transcript7606.chr7.nnic"; exon_number "1"; exon_id "4299";
chr7	IsoQuant	exon	79993287	79993342	.	+	.	gene_id "ENSMUSG00000030532.7"; transcript_id "transcript7606.chr7.nnic"; exon_number "2"; exon_id "ENSMUSE00001374685.2";
chr7	IsoQuant	exon	79993464	79993704	.	+	.	gene_id "ENSMUSG00000030532.7"; transcript_id "transcript7606.chr7.nnic"; exon_number "3"; exon_id "ENSMUSE00001371343.2";
chr7	IsoQuant	exon	79995249	79995850	.	+	.	gene_id "ENSMUSG00000030532.7"; transcript_id "transcript7606.chr7.nnic"; exon_number "4"; exon_id "4300";
chr7	HAVANA	transcript	79992852	79996462	.	+	.	gene_id "ENSMUSG00000030532.7"; transcript_id "ENSMUST00000032747.7"; exons "4"; gene_type "protein_coding"; gene_name "Hddc3"; transcript_type "protein_coding"; transcript_name "Hddc3-201"; protein_id "ENSMUSP00000032747.6"; transcript_support_level "1"; mgi_id "MGI:1915945"; tag "basic"; ccdsid "CCDS21396.1"; havana_gene "OTTMUSG00000058663.1"; havana_transcript "OTTMUST00000144069.1";
chr7	HAVANA	UTR	79992852	79992885	.	+	.	gene_id "ENSMUSG00000030532.7"; transcript_id "ENSMUST00000032747.7"; exon_number "1"; exon_id "4301";
chr7	HAVANA	exon	79992852	79992997	.	+	.	gene_id "ENSMUSG00000030532.7"; transcript_id "ENSMUST00000032747.7"; exon_number "2"; exon_id "ENSMUSE00001374125.2"; gene_type "protein_coding"; gene_name "Hddc3"; transcript_type "protein_coding"; transcript_name "Hddc3-201"; protein_id "ENSMUSP00000032747.6"; transcript_support_level "1"; mgi_id "MGI:1915945"; tag "basic"; ccdsid "CCDS21396.1"; havana_gene "OTTMUSG00000058663.1"; havana_transcript "OTTMUST00000144069.1";
chr7	HAVANA	start_codon	79992886	79992888	.	+	.	gene_id "ENSMUSG00000030532.7"; transcript_id "ENSMUST00000032747.7"; exon_number "3"; exon_id "4302";
chr7	HAVANA	CDS	79992886	79992997	.	+	.	gene_id "ENSMUSG00000030532.7"; transcript_id "ENSMUST00000032747.7"; exon_number "4"; exon_id "4303";
chr7	HAVANA	CDS	79993287	79993342	.	+	.	gene_id "ENSMUSG00000030532.7"; transcript_id "ENSMUST00000032747.7"; exon_number "5"; exon_id "ENSMUSE00001374685.2"; gene_type "protein_coding"; gene_name "Hddc3"; transcript_type "protein_coding"; transcript_name "Hddc3-201"; protein_id "ENSMUSP00000032747.6"; transcript_support_level "1"; mgi_id "MGI:1915945"; tag "basic"; ccdsid "CCDS21396.1"; havana_gene "OTTMUSG00000058663.1"; havana_transcript "OTTMUST00000144069.1";
chr7	HAVANA	exon	79993287	79993342	.	+	.	gene_id "ENSMUSG00000030532.7"; transcript_id "ENSMUST00000032747.7"; exon_number "6"; exon_id "ENSMUSE00001374685.2"; gene_type "protein_coding"; gene_name "Hddc3"; transcript_type "protein_coding"; transcript_name "Hddc3-201"; protein_id "ENSMUSP00000032747.6"; transcript_support_level "1"; mgi_id "MGI:1915945"; tag "basic"; ccdsid "CCDS21396.1"; havana_gene "OTTMUSG00000058663.1"; havana_transcript "OTTMUST00000144069.1";
chr7	HAVANA	CDS	79993464	79993704	.	+	.	gene_id "ENSMUSG00000030532.7"; transcript_id "ENSMUST00000032747.7"; exon_number "7"; exon_id "ENSMUSE00001371343.2"; gene_type "protein_coding"; gene_name "Hddc3"; transcript_type "protein_coding"; transcript_name "Hddc3-201"; protein_id "ENSMUSP00000032747.6"; transcript_support_level "1"; mgi_id "MGI:1915945"; tag "basic"; ccdsid "CCDS21396.1"; havana_gene "OTTMUSG00000058663.1"; havana_transcript "OTTMUST00000144069.1";
chr7	HAVANA	exon	79993464	79993704	.	+	.	gene_id "ENSMUSG00000030532.7"; transcript_id "ENSMUST00000032747.7"; exon_number "8"; exon_id "ENSMUSE00001371343.2"; gene_type "protein_coding"; gene_name "Hddc3"; transcript_type "protein_coding"; transcript_name "Hddc3-201"; protein_id "ENSMUSP00000032747.6"; transcript_support_level "1"; mgi_id "MGI:1915945"; tag "basic"; ccdsid "CCDS21396.1"; havana_gene "OTTMUSG00000058663.1"; havana_transcript "OTTMUST00000144069.1";
chr7	HAVANA	CDS	79995396	79995523	.	+	.	gene_id "ENSMUSG00000030532.7"; transcript_id "ENSMUST00000032747.7"; exon_number "9"; exon_id "4304";
chr7	HAVANA	exon	79995396	79996462	.	+	.	gene_id "ENSMUSG00000030532.7"; transcript_id "ENSMUST00000032747.7"; exon_number "10"; exon_id "ENSMUSE00001375189.2"; gene_type "protein_coding"; gene_name "Hddc3"; transcript_type "protein_coding"; transcript_name "Hddc3-201"; protein_id "ENSMUSP00000032747.6"; transcript_support_level "1"; mgi_id "MGI:1915945"; tag "basic"; ccdsid "CCDS21396.1"; havana_gene "OTTMUSG00000058663.1"; havana_transcript "OTTMUST00000144069.1";
chr7	HAVANA	stop_codon	79995524	79995526	.	+	.	gene_id "ENSMUSG00000030532.7"; transcript_id "ENSMUST00000032747.7"; exon_number "11"; exon_id "4305";
chr7	HAVANA	UTR	79995524	79996462	.	+	.	gene_id "ENSMUSG00000030532.7"; transcript_id "ENSMUST00000032747.7"; exon_number "12"; exon_id "4306";
chr7	IsoQuant	transcript	79992871	79995850	.	+	.	gene_id "ENSMUSG00000030532.7"; transcript_id "transcript7612.chr7.nic"; exons "4";
chr7	IsoQuant	exon	79992871	79993203	.	+	.	gene_id "ENSMUSG00000030532.7"; transcript_id "transcript7612.chr7.nic"; exon_number "1"; exon_id "4307";
chr7	IsoQuant	exon	79993287	79993342	.	+	.	gene_id "ENSMUSG00000030532.7"; transcript_id "transcript7612.chr7.nic"; exon_number "2"; exon_id "ENSMUSE00001374685.2";
chr7	IsoQuant	exon	79993464	79993704	.	+	.	gene_id "ENSMUSG00000030532.7"; transcript_id "transcript7612.chr7.nic"; exon_number "3"; exon_id "ENSMUSE00001371343.2";
chr7	IsoQuant	exon	79995396	79995850	.	+	.	gene_id "ENSMUSG00000030532.7"; transcript_id "transcript7612.chr7.nic"; exon_number "4"; exon_id "4308";
chr7	HAVANA	gene	79998845	80021123	.	-	.	gene_id "ENSMUSG00000038886.11"; transcripts "1"; gene_type "protein_coding"; gene_name "Man2a2"; mgi_id "MGI:2150656"; havana_gene "OTTMUSG00000058665.1";
chr7	HAVANA	transcript	79998845	80021123	.	-	.	gene_id "ENSMUSG00000038886.11"; transcript_id "ENSMUST00000098346.5"; exons "24"; gene_type "protein_coding"; gene_name "Man2a2"; transcript_type "protein_coding"; transcript_name "Man2a2-201"; protein_id "ENSMUSP00000095949.4"; transcript_support_level "1"; mgi_id "MGI:2150656"; tag "basic"; ccdsid "CCDS57556.1"; havana_gene "OTTMUSG00000058665.1"; havana_transcript "OTTMUST00000144083.1";
chr7	HAVANA	exon	80020850	80021123	.	-	.	gene_id "ENSMUSG00000038886.11"; transcript_id "ENSMUST00000098346.5"; exon_number "1"; exon_id "ENSMUSE00001023155.2"; gene_type "protein_coding"; gene_name "Man2a2"; transcript_type "protein_coding"; transcript_name "Man2a2-201"; protein_id "ENSMUSP00000095949.4"; transcript_support_level "1"; mgi_id "MGI:2150656"; tag "basic"; ccdsid "CCDS57556.1"; havana_gene "OTTMUSG00000058665.1"; havana_transcript "OTTMUST00000144083.1";
chr7	HAVANA	UTR	80020850	80021123	.	-	.	gene_id "ENSMUSG00000038886.11"; transcript_id "ENSMUST00000098346.5"; exon_number "2"; exon_id "ENSMUSE00001023155.2"; gene_type "protein_coding"; gene_name "Man2a2"; transcript_type "protein_coding"; transcript_name "Man2a2-201"; protein_id "ENSMUSP00000095949.4"; transcript_support_level "1"; mgi_id "MGI:2150656"; tag "basic"; ccdsid "CCDS57556.1"; havana_gene "OTTMUSG00000058665.1"; havana_transcript "OTTMUST00000144083.1";
chr7	HAVANA	exon	80020480	80020677	.	-	.	gene_id "ENSMUSG00000038886.11"; transcript_id "ENSMUST00000098346.5"; exon_number "3"; exon_id "ENSMUSE00000633982.2"; gene_type "protein_coding"; gene_name "Man2a2"; transcript_type "protein_coding"; transcript_name "Man2a2-201"; protein_id "ENSMUSP00000095949.4"; transcript_support_level "1"; mgi_id "MGI:2150656"; tag "basic"; ccdsid "CCDS57556.1"; havana_gene "OTTMUSG00000058665.1"; havana_transcript "OTTMUST00000144083.1";
chr7	HAVANA	UTR	80020480	80020677	.	-	.	gene_id "ENSMUSG00000038886.11"; transcript_id "ENSMUST00000098346.5"; exon_number "4"; exon_id "ENSMUSE00000633982.2"; gene_type "protein_coding"; gene_name "Man2a2"; transcript_type "protein_coding"; transcript_name "Man2a2-201"; protein_id "ENSMUSP00000095949.4"; transcript_support_level "1"; mgi_id "MGI:2150656"; tag "basic"; ccdsid "CCDS57556.1"; havana_gene "OTTMUSG00000058665.1"; havana_transcript "OTTMUST00000144083.1";
chr7	HAVANA	UTR	80019473	80019493	.	-	.	gene_id "ENSMUSG00000038886.11"; transcript_id "ENSMUST00000098346.5"; exon_number "5"; exon_id "4309";
chr7	HAVANA	start_codon	80019470	80019472	.	-	.	gene_id "ENSMUSG00000038886.11"; transcript_id "ENSMUST00000098346.5"; exon_number "6"; exon_id "4310";
chr7	HAVANA	exon	80019341	80019493	.	-	.	gene_id "ENSMUSG00000038886.11"; transcript_id "ENSMUST00000098346.5"; exon_number "7"; exon_id "ENSMUSE00000633981.2"; gene_type "protein_coding"; gene_name "Man2a2"; transcript_type "protein_coding"; transcript_name "Man2a2-201"; protein_id "ENSMUSP00000095949.4"; transcript_support_level "1"; mgi_id "MGI:2150656"; tag "basic"; ccdsid "CCDS57556.1"; havana_gene "OTTMUSG00000058665.1"; havana_transcript "OTTMUST00000144083.1";
chr7	HAVANA	CDS	80019341	80019472	.	-	.	gene_id "ENSMUSG00000038886.11"; transcript_id "ENSMUST00000098346.5"; exon_number "8"; exon_id "4311";
chr7	HAVANA	exon	80018468	80018725	.	-	.	gene_id "ENSMUSG00000038886.11"; transcript_id "ENSMUST00000098346.5"; exon_number "9"; exon_id "ENSMUSE00001375085.2"; gene_type "protein_coding"; gene_name "Man2a2"; transcript_type "protein_coding"; transcript_name "Man2a2-201"; protein_id "ENSMUSP00000095949.4"; transcript_support_level "1"; mgi_id "MGI:2150656"; tag "basic"; ccdsid "CCDS57556.1"; havana_gene "OTTMUSG00000058665.1"; havana_transcript "OTTMUST00000144083.1";
chr7	HAVANA	CDS	80018468	80018725	.	-	.	gene_id "ENSMUSG00000038886.11"; transcript_id "ENSMUST00000098346.5"; exon_number "10"; exon_id "ENSMUSE00001375085.2"; gene_type "protein_coding"; gene_name "Man2a2"; transcript_type "protein_coding"; transcript_name "Man2a2-201"; protein_id "ENSMUSP00000095949.4"; transcript_support_level "1"; mgi_id "MGI:2150656"; tag "basic"; ccdsid "CCDS57556.1"; havana_gene "OTTMUSG00000058665.1"; havana_transcript "OTTMUST00000144083.1";
chr7	HAVANA	exon	80018254	80018398	.	-	.	gene_id "ENSMUSG00000038886.11"; transcript_id "ENSMUST00000098346.5"; exon_number "11"; exon_id "ENSMUSE00001370993.2"; gene_type "protein_coding"; gene_name "Man2a2"; transcript_type "protein_coding"; transcript_name "Man2a2-201"; protein_id "ENSMUSP00000095949.4"; transcript_support_level "1"; mgi_id "MGI:2150656"; tag "basic"; ccdsid "CCDS57556.1"; havana_gene "OTTMUSG00000058665.1"; havana_transcript "OTTMUST00000144083.1";
chr7	HAVANA	CDS	80018254	80018398	.	-	.	gene_id "ENSMUSG00000038886.11"; transcript_id "ENSMUST00000098346.5"; exon_number "12"; exon_id "ENSMUSE00001370993.2"; gene_type "protein_coding"; gene_name "Man2a2"; transcript_type "protein_coding"; transcript_name "Man2a2-201"; protein_id "ENSMUSP00000095949.4"; transcript_support_level "1"; mgi_id "MGI:2150656"; tag "basic"; ccdsid "CCDS57556.1"; havana_gene "OTTMUSG00000058665.1"; havana_transcript "OTTMUST00000144083.1";
chr7	HAVANA	exon	80017962	80018133	.	-	.	gene_id "ENSMUSG00000038886.11"; transcript_id "ENSMUST00000098346.5"; exon_number "13"; exon_id "ENSMUSE00001373908.2"; gene_type "protein_coding"; gene_name "Man2a2"; transcript_type "protein_coding"; transcript_name "Man2a2-201"; protein_id "ENSMUSP00000095949.4"; transcript_support_level "1"; mgi_id "MGI:2150656"; tag "basic"; ccdsid "CCDS57556.1"; havana_gene "OTTMUSG00000058665.1"; havana_transcript "OTTMUST00000144083.1";
chr7	HAVANA	CDS	80017962	80018133	.	-	.	gene_id "ENSMUSG00000038886.11"; transcript_id "ENSMUST00000098346.5"; exon_number "14"; exon_id "ENSMUSE00001373908.2"; gene_type "protein_coding"; gene_name "Man2a2"; transcript_type "protein_coding"; transcript_name "Man2a2-201"; protein_id "ENSMUSP00000095949.4"; transcript_support_level "1"; mgi_id "MGI:2150656"; tag "basic"; ccdsid "CCDS57556.1"; havana_gene "OTTMUSG00000058665.1"; havana_transcript "OTTMUST00000144083.1";
chr7	HAVANA	exon	80017445	80017572	.	-	.	gene_id "ENSMUSG00000038886.11"; transcript_id "ENSMUST00000098346.5"; exon_number "15"; exon_id "ENSMUSE00001375660.2"; gene_type "protein_coding"; gene_name "Man2a2"; transcript_type "protein_coding"; transcript_name "Man2a2-201"; protein_id "ENSMUSP00000095949.4"; transcript_support_level "1"; mgi_id "MGI:2150656"; tag "basic"; ccdsid "CCDS57556.1"; havana_gene "OTTMUSG00000058665.1"; havana_transcript "OTTMUST00000144083.1";
chr7	HAVANA	CDS	80017445	80017572	.	-	.	gene_id "ENSMUSG00000038886.11"; transcript_id "ENSMUST00000098346.5"; exon_number "16"; exon_id "ENSMUSE00001375660.2"; gene_type "protein_coding"; gene_name "Man2a2"; transcript_type "protein_coding"; transcript_name "Man2a2-201"; protein_id "ENSMUSP00000095949.4"; transcript_support_level "1"; mgi_id "MGI:2150656"; tag "basic"; ccdsid "CCDS57556.1"; havana_gene "OTTMUSG00000058665.1"; havana_transcript "OTTMUST00000144083.1";
chr7	HAVANA	exon	80017059	80017232	.	-	.	gene_id "ENSMUSG00000038886.11"; transcript_id "ENSMUST00000098346.5"; exon_number "17"; exon_id "ENSMUSE00001370381.2"; gene_type "protein_coding"; gene_name "Man2a2"; transcript_type "protein_coding"; transcript_name "Man2a2-201"; protein_id "ENSMUSP00000095949.4"; transcript_support_level "1"; mgi_id "MGI:2150656"; tag "basic"; ccdsid "CCDS57556.1"; havana_gene "OTTMUSG00000058665.1"; havana_transcript "OTTMUST00000144083.1";
chr7	HAVANA	CDS	80017059	80017232	.	-	.	gene_id "ENSMUSG00000038886.11"; transcript_id "ENSMUST00000098346.5"; exon_number "18"; exon_id "ENSMUSE00001370381.2"; gene_type "protein_coding"; gene_name "Man2a2"; transcript_type "protein_coding"; transcript_name "Man2a2-201"; protein_id "ENSMUSP00000095949.4"; transcript_support_level "1"; mgi_id "MGI:2150656"; tag "basic"; ccdsid "CCDS57556.1"; havana_gene "OTTMUSG00000058665.1"; havana_transcript "OTTMUST00000144083.1";
chr7	HAVANA	exon	80016617	80016803	.	-	.	gene_id "ENSMUSG00000038886.11"; transcript_id "ENSMUST00000098346.5"; exon_number "19"; exon_id "ENSMUSE00001370758.2"; gene_type "protein_coding"; gene_name "Man2a2"; transcript_type "protein_coding"; transcript_name "Man2a2-201"; protein_id "ENSMUSP00000095949.4"; transcript_support_level "1"; mgi_id "MGI:2150656"; tag "basic"; ccdsid "CCDS57556.1"; havana_gene "OTTMUSG00000058665.1"; havana_transcript "OTTMUST00000144083.1";
chr7	HAVANA	CDS	80016617	80016803	.	-	.	gene_id "ENSMUSG00000038886.11"; transcript_id "ENSMUST00000098346.5"; exon_number "20"; exon_id "ENSMUSE00001370758.2"; gene_type "protein_coding"; gene_name "Man2a2"; transcript_type "protein_coding"; transcript_name "Man2a2-201"; protein_id "ENSMUSP00000095949.4"; transcript_support_level "1"; mgi_id "MGI:2150656"; tag "basic"; ccdsid "CCDS57556.1"; havana_gene "OTTMUSG00000058665.1"; havana_transcript "OTTMUST00000144083.1";
chr7	HAVANA	exon	80013676	80013853	.	-	.	gene_id "ENSMUSG00000038886.11"; transcript_id "ENSMUST00000098346.5"; exon_number "21"; exon_id "ENSMUSE00001374840.2"; gene_type "protein_coding"; gene_name "Man2a2"; transcript_type "protein_coding"; transcript_name "Man2a2-201"; protein_id "ENSMUSP00000095949.4"; transcript_support_level "1"; mgi_id "MGI:2150656"; tag "basic"; ccdsid "CCDS57556.1"; havana_gene "OTTMUSG00000058665.1"; havana_transcript "OTTMUST00000144083.1";
chr7	HAVANA	CDS	80013676	80013853	.	-	.	gene_id "ENSMUSG00000038886.11"; transcript_id "ENSMUST00000098346.5"; exon_number "22"; exon_id "ENSMUSE00001374840.2"; gene_type "protein_coding"; gene_name "Man2a2"; transcript_type "protein_coding"; transcript_name "Man2a2-201"; protein_id "ENSMUSP00000095949.4"; transcript_support_level "1"; mgi_id "MGI:2150656"; tag "basic"; ccdsid "CCDS57556.1"; havana_gene "OTTMUSG00000058665.1"; havana_transcript "OTTMUST00000144083.1";
chr7	HAVANA	exon	80013215	80013417	.	-	.	gene_id "ENSMUSG00000038886.11"; transcript_id "ENSMUST00000098346.5"; exon_number "23"; exon_id "ENSMUSE00001373931.2"; gene_type "protein_coding"; gene_name "Man2a2"; transcript_type "protein_coding"; transcript_name "Man2a2-201"; protein_id "ENSMUSP00000095949.4"; transcript_support_level "1"; mgi_id "MGI:2150656"; tag "basic"; ccdsid "CCDS57556.1"; havana_gene "OTTMUSG00000058665.1"; havana_transcript "OTTMUST00000144083.1";
chr7	HAVANA	CDS	80013215	80013417	.	-	.	gene_id "ENSMUSG00000038886.11"; transcript_id "ENSMUST00000098346.5"; exon_number "24"; exon_id "ENSMUSE00001373931.2"; gene_type "protein_coding"; gene_name "Man2a2"; transcript_type "protein_coding"; transcript_name "Man2a2-201"; protein_id "ENSMUSP00000095949.4"; transcript_support_level "1"; mgi_id "MGI:2150656"; tag "basic"; ccdsid "CCDS57556.1"; havana_gene "OTTMUSG00000058665.1"; havana_transcript "OTTMUST00000144083.1";
chr7	HAVANA	exon	80012902	80013084	.	-	.	gene_id "ENSMUSG00000038886.11"; transcript_id "ENSMUST00000098346.5"; exon_number "25"; exon_id "ENSMUSE00001370444.2"; gene_type "protein_coding"; gene_name "Man2a2"; transcript_type "protein_coding"; transcript_name "Man2a2-201"; protein_id "ENSMUSP00000095949.4"; transcript_support_level "1"; mgi_id "MGI:2150656"; tag "basic"; ccdsid "CCDS57556.1"; havana_gene "OTTMUSG00000058665.1"; havana_transcript "OTTMUST00000144083.1";
chr7	HAVANA	CDS	80012902	80013084	.	-	.	gene_id "ENSMUSG00000038886.11"; transcript_id "ENSMUST00000098346.5"; exon_number "26"; exon_id "ENSMUSE00001370444.2"; gene_type "protein_coding"; gene_name "Man2a2"; transcript_type "protein_coding"; transcript_name "Man2a2-201"; protein_id "ENSMUSP00000095949.4"; transcript_support_level "1"; mgi_id "MGI:2150656"; tag "basic"; ccdsid "CCDS57556.1"; havana_gene "OTTMUSG00000058665.1"; havana_transcript "OTTMUST00000144083.1";
chr7	HAVANA	exon	80012637	80012751	.	-	.	gene_id "ENSMUSG00000038886.11"; transcript_id "ENSMUST00000098346.5"; exon_number "27"; exon_id "ENSMUSE00001374116.2"; gene_type "protein_coding"; gene_name "Man2a2"; transcript_type "protein_coding"; transcript_name "Man2a2-201"; protein_id "ENSMUSP00000095949.4"; transcript_support_level "1"; mgi_id "MGI:2150656"; tag "basic"; ccdsid "CCDS57556.1"; havana_gene "OTTMUSG00000058665.1"; havana_transcript "OTTMUST00000144083.1";
chr7	HAVANA	CDS	80012637	80012751	.	-	.	gene_id "ENSMUSG00000038886.11"; transcript_id "ENSMUST00000098346.5"; exon_number "28"; exon_id "ENSMUSE00001374116.2"; gene_type "protein_coding"; gene_name "Man2a2"; transcript_type "protein_coding"; transcript_name "Man2a2-201"; protein_id "ENSMUSP00000095949.4"; transcript_support_level "1"; mgi_id "MGI:2150656"; tag "basic"; ccdsid "CCDS57556.1"; havana_gene "OTTMUSG00000058665.1"; havana_transcript "OTTMUST00000144083.1";
chr7	HAVANA	exon	80012357	80012424	.	-	.	gene_id "ENSMUSG00000038886.11"; transcript_id "ENSMUST00000098346.5"; exon_number "29"; exon_id "ENSMUSE00001374971.2"; gene_type "protein_coding"; gene_name "Man2a2"; transcript_type "protein_coding"; transcript_name "Man2a2-201"; protein_id "ENSMUSP00000095949.4"; transcript_support_level "1"; mgi_id "MGI:2150656"; tag "basic"; ccdsid "CCDS57556.1"; havana_gene "OTTMUSG00000058665.1"; havana_transcript "OTTMUST00000144083.1";
chr7	HAVANA	CDS	80012357	80012424	.	-	.	gene_id "ENSMUSG00000038886.11"; transcript_id "ENSMUST00000098346.5"; exon_number "30"; exon_id "ENSMUSE00001374971.2"; gene_type "protein_coding"; gene_name "Man2a2"; transcript_type "protein_coding"; transcript_name "Man2a2-201"; protein_id "ENSMUSP00000095949.4"; transcript_support_level "1"; mgi_id "MGI:2150656"; tag "basic"; ccdsid "CCDS57556.1"; havana_gene "OTTMUSG00000058665.1"; havana_transcript "OTTMUST00000144083.1";
chr7	HAVANA	exon	80012047	80012212	.	-	.	gene_id "ENSMUSG00000038886.11"; transcript_id "ENSMUST00000098346.5"; exon_number "31"; exon_id "ENSMUSE00001372080.2"; gene_type "protein_coding"; gene_name "Man2a2"; transcript_type "protein_coding"; transcript_name "Man2a2-201"; protein_id "ENSMUSP00000095949.4"; transcript_support_level "1"; mgi_id "MGI:2150656"; tag "basic"; ccdsid "CCDS57556.1"; havana_gene "OTTMUSG00000058665.1"; havana_transcript "OTTMUST00000144083.1";
chr7	HAVANA	CDS	80012047	80012212	.	-	.	gene_id "ENSMUSG00000038886.11"; transcript_id "ENSMUST00000098346.5"; exon_number "32"; exon_id "ENSMUSE00001372080.2"; gene_type "protein_coding"; gene_name "Man2a2"; transcript_type "protein_coding"; transcript_name "Man2a2-201"; protein_id "ENSMUSP00000095949.4"; transcript_support_level "1"; mgi_id "MGI:2150656"; tag "basic"; ccdsid "CCDS57556.1"; havana_gene "OTTMUSG00000058665.1"; havana_transcript "OTTMUST00000144083.1";
chr7	HAVANA	exon	80010644	80010880	.	-	.	gene_id "ENSMUSG00000038886.11"; transcript_id "ENSMUST00000098346.5"; exon_number "33"; exon_id "ENSMUSE00001375257.2"; gene_type "protein_coding"; gene_name "Man2a2"; transcript_type "protein_coding"; transcript_name "Man2a2-201"; protein_id "ENSMUSP00000095949.4"; transcript_support_level "1"; mgi_id "MGI:2150656"; tag "basic"; ccdsid "CCDS57556.1"; havana_gene "OTTMUSG00000058665.1"; havana_transcript "OTTMUST00000144083.1";
chr7	HAVANA	CDS	80010644	80010880	.	-	.	gene_id "ENSMUSG00000038886.11"; transcript_id "ENSMUST00000098346.5"; exon_number "34"; exon_id "ENSMUSE00001375257.2"; gene_type "protein_coding"; gene_name "Man2a2"; transcript_type "protein_coding"; transcript_name "Man2a2-201"; protein_id "ENSMUSP00000095949.4"; transcript_support_level "1"; mgi_id "MGI:2150656"; tag "basic"; ccdsid "CCDS57556.1"; havana_gene "OTTMUSG00000058665.1"; havana_transcript "OTTMUST00000144083.1";
chr7	HAVANA	exon	80009384	80009506	.	-	.	gene_id "ENSMUSG00000038886.11"; transcript_id "ENSMUST00000098346.5"; exon_number "35"; exon_id "ENSMUSE00001373266.2"; gene_type "protein_coding"; gene_name "Man2a2"; transcript_type "protein_coding"; transcript_name "Man2a2-201"; protein_id "ENSMUSP00000095949.4"; transcript_support_level "1"; mgi_id "MGI:2150656"; tag "basic"; ccdsid "CCDS57556.1"; havana_gene "OTTMUSG00000058665.1"; havana_transcript "OTTMUST00000144083.1";
chr7	HAVANA	CDS	80009384	80009506	.	-	.	gene_id "ENSMUSG00000038886.11"; transcript_id "ENSMUST00000098346.5"; exon_number "36"; exon_id "ENSMUSE00001373266.2"; gene_type "protein_coding"; gene_name "Man2a2"; transcript_type "protein_coding"; transcript_name "Man2a2-201"; protein_id "ENSMUSP00000095949.4"; transcript_support_level "1"; mgi_id "MGI:2150656"; tag "basic"; ccdsid "CCDS57556.1"; havana_gene "OTTMUSG00000058665.1"; havana_transcript "OTTMUST00000144083.1";
chr7	HAVANA	exon	80009028	80009142	.	-	.	gene_id "ENSMUSG00000038886.11"; transcript_id "ENSMUST00000098346.5"; exon_number "37"; exon_id "ENSMUSE00001370783.2"; gene_type "protein_coding"; gene_name "Man2a2"; transcript_type "protein_coding"; transcript_name "Man2a2-201"; protein_id "ENSMUSP00000095949.4"; transcript_support_level "1"; mgi_id "MGI:2150656"; tag "basic"; ccdsid "CCDS57556.1"; havana_gene "OTTMUSG00000058665.1"; havana_transcript "OTTMUST00000144083.1";
chr7	HAVANA	CDS	80009028	80009142	.	-	.	gene_id "ENSMUSG00000038886.11"; transcript_id "ENSMUST00000098346.5"; exon_number "38"; exon_id "ENSMUSE00001370783.2"; gene_type "protein_coding"; gene_name "Man2a2"; transcript_type "protein_coding"; transcript_name "Man2a2-201"; protein_id "ENSMUSP00000095949.4"; transcript_support_level "1"; mgi_id "MGI:2150656"; tag "basic"; ccdsid "CCDS57556.1"; havana_gene "OTTMUSG00000058665.1"; havana_transcript "OTTMUST00000144083.1";
chr7	HAVANA	exon	80008658	80008791	.	-	.	gene_id "ENSMUSG00000038886.11"; transcript_id "ENSMUST00000098346.5"; exon_number "39"; exon_id "ENSMUSE00001373685.2"; gene_type "protein_coding"; gene_name "Man2a2"; transcript_type "protein_coding"; transcript_name "Man2a2-201"; protein_id "ENSMUSP00000095949.4"; transcript_support_level "1"; mgi_id "MGI:2150656"; tag "basic"; ccdsid "CCDS57556.1"; havana_gene "OTTMUSG00000058665.1"; havana_transcript "OTTMUST00000144083.1";
chr7	HAVANA	CDS	80008658	80008791	.	-	.	gene_id "ENSMUSG00000038886.11"; transcript_id "ENSMUST00000098346.5"; exon_number "40"; exon_id "ENSMUSE00001373685.2"; gene_type "protein_coding"; gene_name "Man2a2"; transcript_type "protein_coding"; transcript_name "Man2a2-201"; protein_id "ENSMUSP00000095949.4"; transcript_support_level "1"; mgi_id "MGI:2150656"; tag "basic"; ccdsid "CCDS57556.1"; havana_gene "OTTMUSG00000058665.1"; havana_transcript "OTTMUST00000144083.1";
chr7	HAVANA	exon	80007991	80008132	.	-	.	gene_id "ENSMUSG00000038886.11"; transcript_id "ENSMUST00000098346.5"; exon_number "41"; exon_id "ENSMUSE00001375699.2"; gene_type "protein_coding"; gene_name "Man2a2"; transcript_type "protein_coding"; transcript_name "Man2a2-201"; protein_id "ENSMUSP00000095949.4"; transcript_support_level "1"; mgi_id "MGI:2150656"; tag "basic"; ccdsid "CCDS57556.1"; havana_gene "OTTMUSG00000058665.1"; havana_transcript "OTTMUST00000144083.1";
chr7	HAVANA	CDS	80007991	80008132	.	-	.	gene_id "ENSMUSG00000038886.11"; transcript_id "ENSMUST00000098346.5"; exon_number "42"; exon_id "ENSMUSE00001375699.2"; gene_type "protein_coding"; gene_name "Man2a2"; transcript_type "protein_coding"; transcript_name "Man2a2-201"; protein_id "ENSMUSP00000095949.4"; transcript_support_level "1"; mgi_id "MGI:2150656"; tag "basic"; ccdsid "CCDS57556.1"; havana_gene "OTTMUSG00000058665.1"; havana_transcript "OTTMUST00000144083.1";
chr7	HAVANA	exon	80006090	80006226	.	-	.	gene_id "ENSMUSG00000038886.11"; transcript_id "ENSMUST00000098346.5"; exon_number "43"; exon_id "ENSMUSE00001372765.2"; gene_type "protein_coding"; gene_name "Man2a2"; transcript_type "protein_coding"; transcript_name "Man2a2-201"; protein_id "ENSMUSP00000095949.4"; transcript_support_level "1"; mgi_id "MGI:2150656"; tag "basic"; ccdsid "CCDS57556.1"; havana_gene "OTTMUSG00000058665.1"; havana_transcript "OTTMUST00000144083.1";
chr7	HAVANA	CDS	80006090	80006226	.	-	.	gene_id "ENSMUSG00000038886.11"; transcript_id "ENSMUST00000098346.5"; exon_number "44"; exon_id "ENSMUSE00001372765.2"; gene_type "protein_coding"; gene_name "Man2a2"; transcript_type "protein_coding"; transcript_name "Man2a2-201"; protein_id "ENSMUSP00000095949.4"; transcript_support_level "1"; mgi_id "MGI:2150656"; tag "basic"; ccdsid "CCDS57556.1"; havana_gene "OTTMUSG00000058665.1"; havana_transcript "OTTMUST00000144083.1";
chr7	HAVANA	exon	80002910	80003110	.	-	.	gene_id "ENSMUSG00000038886.11"; transcript_id "ENSMUST00000098346.5"; exon_number "45"; exon_id "ENSMUSE00001374217.2"; gene_type "protein_coding"; gene_name "Man2a2"; transcript_type "protein_coding"; transcript_name "Man2a2-201"; protein_id "ENSMUSP00000095949.4"; transcript_support_level "1"; mgi_id "MGI:2150656"; tag "basic"; ccdsid "CCDS57556.1"; havana_gene "OTTMUSG00000058665.1"; havana_transcript "OTTMUST00000144083.1";
chr7	HAVANA	CDS	80002910	80003110	.	-	.	gene_id "ENSMUSG00000038886.11"; transcript_id "ENSMUST00000098346.5"; exon_number "46"; exon_id "ENSMUSE00001374217.2"; gene_type "protein_coding"; gene_name "Man2a2"; transcript_type "protein_coding"; transcript_name "Man2a2-201"; protein_id "ENSMUSP00000095949.4"; transcript_support_level "1"; mgi_id "MGI:2150656"; tag "basic"; ccdsid "CCDS57556.1"; havana_gene "OTTMUSG00000058665.1"; havana_transcript "OTTMUST00000144083.1";
chr7	HAVANA	exon	80002674	80002781	.	-	.	gene_id "ENSMUSG00000038886.11"; transcript_id "ENSMUST00000098346.5"; exon_number "47"; exon_id "ENSMUSE00001373398.2"; gene_type "protein_coding"; gene_name "Man2a2"; transcript_type "protein_coding"; transcript_name "Man2a2-201"; protein_id "ENSMUSP00000095949.4"; transcript_support_level "1"; mgi_id "MGI:2150656"; tag "basic"; ccdsid "CCDS57556.1"; havana_gene "OTTMUSG00000058665.1"; havana_transcript "OTTMUST00000144083.1";
chr7	HAVANA	CDS	80002674	80002781	.	-	.	gene_id "ENSMUSG00000038886.11"; transcript_id "ENSMUST00000098346.5"; exon_number "48"; exon_id "ENSMUSE00001373398.2"; gene_type "protein_coding"; gene_name "Man2a2"; transcript_type "protein_coding"; transcript_name "Man2a2-201"; protein_id "ENSMUSP00000095949.4"; transcript_support_level "1"; mgi_id "MGI:2150656"; tag "basic"; ccdsid "CCDS57556.1"; havana_gene "OTTMUSG00000058665.1"; havana_transcript "OTTMUST00000144083.1";
chr7	HAVANA	CDS	80001450	80001599	.	-	.	gene_id "ENSMUSG00000038886.11"; transcript_id "ENSMUST00000098346.5"; exon_number "49"; exon_id "4312";
chr7	HAVANA	stop_codon	80001447	80001449	.	-	.	gene_id "ENSMUSG00000038886.11"; transcript_id "ENSMUST00000098346.5"; exon_number "50"; exon_id "4313";
chr7	HAVANA	exon	79998845	80001599	.	-	.	gene_id "ENSMUSG00000038886.11"; transcript_id "ENSMUST00000098346.5"; exon_number "51"; exon_id "ENSMUSE00000633968.4"; gene_type "protein_coding"; gene_name "Man2a2"; transcript_type "protein_coding"; transcript_name "Man2a2-201"; protein_id "ENSMUSP00000095949.4"; transcript_support_level "1"; mgi_id "MGI:2150656"; tag "basic"; ccdsid "CCDS57556.1"; havana_gene "OTTMUSG00000058665.1"; havana_transcript "OTTMUST00000144083.1";
chr7	HAVANA	UTR	79998845	80001449	.	-	.	gene_id "ENSMUSG00000038886.11"; transcript_id "ENSMUST00000098346.5"; exon_number "52"; exon_id "4314";
chr7	HAVANA	gene	80027504	80037984	.	-	.	gene_id "ENSMUSG00000053158.11"; transcripts "5"; gene_type "protein_coding"; gene_name "Fes"; mgi_id "MGI:95514"; havana_gene "OTTMUSG00000058666.1";
chr7	IsoQuant	transcript	80027511	80037696	.	-	.	gene_id "ENSMUSG00000053158.11"; transcript_id "transcript7630.chr7.nic"; exons "19";
chr7	IsoQuant	exon	80037585	80037696	.	-	.	gene_id "ENSMUSG00000053158.11"; transcript_id "transcript7630.chr7.nic"; exon_number "1"; exon_id "4315";
chr7	IsoQuant	exon	80036870	80037091	.	-	.	gene_id "ENSMUSG00000053158.11"; transcript_id "transcript7630.chr7.nic"; exon_number "2"; exon_id "ENSMUSE00000428061.4";
chr7	IsoQuant	exon	80036559	80036732	.	-	.	gene_id "ENSMUSG00000053158.11"; transcript_id "transcript7630.chr7.nic"; exon_number "3"; exon_id "ENSMUSE00001374399.2";
chr7	IsoQuant	exon	80033939	80034035	.	-	.	gene_id "ENSMUSG00000053158.11"; transcript_id "transcript7630.chr7.nic"; exon_number "4"; exon_id "ENSMUSE00000428048.4";
chr7	IsoQuant	exon	80033582	80033765	.	-	.	gene_id "ENSMUSG00000053158.11"; transcript_id "transcript7630.chr7.nic"; exon_number "5"; exon_id "ENSMUSE00000428040.4";
chr7	IsoQuant	exon	80033017	80033154	.	-	.	gene_id "ENSMUSG00000053158.11"; transcript_id "transcript7630.chr7.nic"; exon_number "6"; exon_id "ENSMUSE00000633960.2";
chr7	IsoQuant	exon	80032818	80032937	.	-	.	gene_id "ENSMUSG00000053158.11"; transcript_id "transcript7630.chr7.nic"; exon_number "7"; exon_id "ENSMUSE00000502762.4";
chr7	IsoQuant	exon	80032559	80032681	.	-	.	gene_id "ENSMUSG00000053158.11"; transcript_id "transcript7630.chr7.nic"; exon_number "8"; exon_id "ENSMUSE00000428025.4";
chr7	IsoQuant	exon	80032269	80032455	.	-	.	gene_id "ENSMUSG00000053158.11"; transcript_id "transcript7630.chr7.nic"; exon_number "9"; exon_id "ENSMUSE00000503531.3";
chr7	IsoQuant	exon	80032061	80032144	.	-	.	gene_id "ENSMUSG00000053158.11"; transcript_id "transcript7630.chr7.nic"; exon_number "10"; exon_id "ENSMUSE00000428015.5";
chr7	IsoQuant	exon	80031349	80031558	.	-	.	gene_id "ENSMUSG00000053158.11"; transcript_id "transcript7630.chr7.nic"; exon_number "11"; exon_id "ENSMUSE00000516177.3";
chr7	IsoQuant	exon	80030913	80031035	.	-	.	gene_id "ENSMUSG00000053158.11"; transcript_id "transcript7630.chr7.nic"; exon_number "12"; exon_id "ENSMUSE00000428003.4";
chr7	IsoQuant	exon	80030587	80030640	.	-	.	gene_id "ENSMUSG00000053158.11"; transcript_id "transcript7630.chr7.nic"; exon_number "13"; exon_id "ENSMUSE00000427997.4";
chr7	IsoQuant	exon	80029957	80030075	.	-	.	gene_id "ENSMUSG00000053158.11"; transcript_id "transcript7630.chr7.nic"; exon_number "14"; exon_id "ENSMUSE00000427994.4";
chr7	IsoQuant	exon	80029566	80029660	.	-	.	gene_id "ENSMUSG00000053158.11"; transcript_id "transcript7630.chr7.nic"; exon_number "15"; exon_id "ENSMUSE00000427990.4";
chr7	IsoQuant	exon	80029359	80029452	.	-	.	gene_id "ENSMUSG00000053158.11"; transcript_id "transcript7630.chr7.nic"; exon_number "16"; exon_id "ENSMUSE00001372739.2";
chr7	IsoQuant	exon	80028526	80028683	.	-	.	gene_id "ENSMUSG00000053158.11"; transcript_id "transcript7630.chr7.nic"; exon_number "17"; exon_id "ENSMUSE00000427978.4";
chr7	IsoQuant	exon	80028290	80028412	.	-	.	gene_id "ENSMUSG00000053158.11"; transcript_id "transcript7630.chr7.nic"; exon_number "18"; exon_id "ENSMUSE00000427973.4";
chr7	IsoQuant	exon	80027511	80027822	.	-	.	gene_id "ENSMUSG00000053158.11"; transcript_id "transcript7630.chr7.nic"; exon_number "19"; exon_id "ENSMUSE00001371463.2";
chr7	IsoQuant	transcript	80027511	80037694	.	-	.	gene_id "ENSMUSG00000053158.11"; transcript_id "transcript7635.chr7.nic"; exons "19";
chr7	IsoQuant	exon	80037585	80037694	.	-	.	gene_id "ENSMUSG00000053158.11"; transcript_id "transcript7635.chr7.nic"; exon_number "1"; exon_id "ENSMUSE00000893948.2";
chr7	IsoQuant	exon	80036870	80037195	.	-	.	gene_id "ENSMUSG00000053158.11"; transcript_id "transcript7635.chr7.nic"; exon_number "2"; exon_id "ENSMUSE00001373863.2";
chr7	IsoQuant	exon	80036559	80036732	.	-	.	gene_id "ENSMUSG00000053158.11"; transcript_id "transcript7635.chr7.nic"; exon_number "3"; exon_id "ENSMUSE00001374399.2";
chr7	IsoQuant	exon	80033939	80034035	.	-	.	gene_id "ENSMUSG00000053158.11"; transcript_id "transcript7635.chr7.nic"; exon_number "4"; exon_id "ENSMUSE00000428048.4";
chr7	IsoQuant	exon	80033582	80033765	.	-	.	gene_id "ENSMUSG00000053158.11"; transcript_id "transcript7635.chr7.nic"; exon_number "5"; exon_id "ENSMUSE00000428040.4";
chr7	IsoQuant	exon	80033017	80033154	.	-	.	gene_id "ENSMUSG00000053158.11"; transcript_id "transcript7635.chr7.nic"; exon_number "6"; exon_id "ENSMUSE00000633960.2";
chr7	IsoQuant	exon	80032818	80032937	.	-	.	gene_id "ENSMUSG00000053158.11"; transcript_id "transcript7635.chr7.nic"; exon_number "7"; exon_id "ENSMUSE00000502762.4";
chr7	IsoQuant	exon	80032559	80032681	.	-	.	gene_id "ENSMUSG00000053158.11"; transcript_id "transcript7635.chr7.nic"; exon_number "8"; exon_id "ENSMUSE00000428025.4";
chr7	IsoQuant	exon	80032269	80032455	.	-	.	gene_id "ENSMUSG00000053158.11"; transcript_id "transcript7635.chr7.nic"; exon_number "9"; exon_id "ENSMUSE00000503531.3";
chr7	IsoQuant	exon	80032061	80032144	.	-	.	gene_id "ENSMUSG00000053158.11"; transcript_id "transcript7635.chr7.nic"; exon_number "10"; exon_id "ENSMUSE00000428015.5";
chr7	IsoQuant	exon	80031349	80031558	.	-	.	gene_id "ENSMUSG00000053158.11"; transcript_id "transcript7635.chr7.nic"; exon_number "11"; exon_id "ENSMUSE00000516177.3";
chr7	IsoQuant	exon	80030913	80031035	.	-	.	gene_id "ENSMUSG00000053158.11"; transcript_id "transcript7635.chr7.nic"; exon_number "12"; exon_id "ENSMUSE00000428003.4";
chr7	IsoQuant	exon	80030587	80030640	.	-	.	gene_id "ENSMUSG00000053158.11"; transcript_id "transcript7635.chr7.nic"; exon_number "13"; exon_id "ENSMUSE00000427997.4";
chr7	IsoQuant	exon	80029957	80030075	.	-	.	gene_id "ENSMUSG00000053158.11"; transcript_id "transcript7635.chr7.nic"; exon_number "14"; exon_id "ENSMUSE00000427994.4";
chr7	IsoQuant	exon	80029566	80029660	.	-	.	gene_id "ENSMUSG00000053158.11"; transcript_id "transcript7635.chr7.nic"; exon_number "15"; exon_id "ENSMUSE00000427990.4";
chr7	IsoQuant	exon	80029359	80029482	.	-	.	gene_id "ENSMUSG00000053158.11"; transcript_id "transcript7635.chr7.nic"; exon_number "16"; exon_id "ENSMUSE00000427986.4";
chr7	IsoQuant	exon	80028526	80028683	.	-	.	gene_id "ENSMUSG00000053158.11"; transcript_id "transcript7635.chr7.nic"; exon_number "17"; exon_id "ENSMUSE00000427978.4";
chr7	IsoQuant	exon	80028290	80028412	.	-	.	gene_id "ENSMUSG00000053158.11"; transcript_id "transcript7635.chr7.nic"; exon_number "18"; exon_id "ENSMUSE00000427973.4";
chr7	IsoQuant	exon	80027511	80027822	.	-	.	gene_id "ENSMUSG00000053158.11"; transcript_id "transcript7635.chr7.nic"; exon_number "19"; exon_id "ENSMUSE00001371463.2";
chr7	IsoQuant	transcript	80027511	80037984	.	-	.	gene_id "ENSMUSG00000053158.11"; transcript_id "transcript7637.chr7.nic"; exons "19";
chr7	IsoQuant	exon	80037585	80037984	.	-	.	gene_id "ENSMUSG00000053158.11"; transcript_id "transcript7637.chr7.nic"; exon_number "1"; exon_id "4316";
chr7	IsoQuant	exon	80036870	80037091	.	-	.	gene_id "ENSMUSG00000053158.11"; transcript_id "transcript7637.chr7.nic"; exon_number "2"; exon_id "ENSMUSE00000428061.4";
chr7	IsoQuant	exon	80036559	80036732	.	-	.	gene_id "ENSMUSG00000053158.11"; transcript_id "transcript7637.chr7.nic"; exon_number "3"; exon_id "ENSMUSE00001374399.2";
chr7	IsoQuant	exon	80033939	80034035	.	-	.	gene_id "ENSMUSG00000053158.11"; transcript_id "transcript7637.chr7.nic"; exon_number "4"; exon_id "ENSMUSE00000428048.4";
chr7	IsoQuant	exon	80033582	80033765	.	-	.	gene_id "ENSMUSG00000053158.11"; transcript_id "transcript7637.chr7.nic"; exon_number "5"; exon_id "ENSMUSE00000428040.4";
chr7	IsoQuant	exon	80033017	80033154	.	-	.	gene_id "ENSMUSG00000053158.11"; transcript_id "transcript7637.chr7.nic"; exon_number "6"; exon_id "ENSMUSE00000633960.2";
chr7	IsoQuant	exon	80032818	80032937	.	-	.	gene_id "ENSMUSG00000053158.11"; transcript_id "transcript7637.chr7.nic"; exon_number "7"; exon_id "ENSMUSE00000502762.4";
chr7	IsoQuant	exon	80032559	80032681	.	-	.	gene_id "ENSMUSG00000053158.11"; transcript_id "transcript7637.chr7.nic"; exon_number "8"; exon_id "ENSMUSE00000428025.4";
chr7	IsoQuant	exon	80032269	80032455	.	-	.	gene_id "ENSMUSG00000053158.11"; transcript_id "transcript7637.chr7.nic"; exon_number "9"; exon_id "ENSMUSE00000503531.3";
chr7	IsoQuant	exon	80032061	80032179	.	-	.	gene_id "ENSMUSG00000053158.11"; transcript_id "transcript7637.chr7.nic"; exon_number "10"; exon_id "ENSMUSE00001374203.2";
chr7	IsoQuant	exon	80031349	80031558	.	-	.	gene_id "ENSMUSG00000053158.11"; transcript_id "transcript7637.chr7.nic"; exon_number "11"; exon_id "ENSMUSE00000516177.3";
chr7	IsoQuant	exon	80030913	80031035	.	-	.	gene_id "ENSMUSG00000053158.11"; transcript_id "transcript7637.chr7.nic"; exon_number "12"; exon_id "ENSMUSE00000428003.4";
chr7	IsoQuant	exon	80030587	80030640	.	-	.	gene_id "ENSMUSG00000053158.11"; transcript_id "transcript7637.chr7.nic"; exon_number "13"; exon_id "ENSMUSE00000427997.4";
chr7	IsoQuant	exon	80029957	80030075	.	-	.	gene_id "ENSMUSG00000053158.11"; transcript_id "transcript7637.chr7.nic"; exon_number "14"; exon_id "ENSMUSE00000427994.4";
chr7	IsoQuant	exon	80029566	80029660	.	-	.	gene_id "ENSMUSG00000053158.11"; transcript_id "transcript7637.chr7.nic"; exon_number "15"; exon_id "ENSMUSE00000427990.4";
chr7	IsoQuant	exon	80029359	80029482	.	-	.	gene_id "ENSMUSG00000053158.11"; transcript_id "transcript7637.chr7.nic"; exon_number "16"; exon_id "ENSMUSE00000427986.4";
chr7	IsoQuant	exon	80028526	80028683	.	-	.	gene_id "ENSMUSG00000053158.11"; transcript_id "transcript7637.chr7.nic"; exon_number "17"; exon_id "ENSMUSE00000427978.4";
chr7	IsoQuant	exon	80028290	80028412	.	-	.	gene_id "ENSMUSG00000053158.11"; transcript_id "transcript7637.chr7.nic"; exon_number "18"; exon_id "ENSMUSE00000427973.4";
chr7	IsoQuant	exon	80027511	80027822	.	-	.	gene_id "ENSMUSG00000053158.11"; transcript_id "transcript7637.chr7.nic"; exon_number "19"; exon_id "ENSMUSE00001371463.2";
chr7	HAVANA	transcript	80027506	80037694	.	-	.	gene_id "ENSMUSG00000053158.11"; transcript_id "ENSMUST00000080932.8"; exons "19"; gene_type "protein_coding"; gene_name "Fes"; transcript_type "protein_coding"; transcript_name "Fes-201"; protein_id "ENSMUSP00000079733.7"; transcript_support_level "1"; mgi_id "MGI:95514"; tag "basic"; ccdsid "CCDS39999.1"; havana_gene "OTTMUSG00000058666.1"; havana_transcript "OTTMUST00000144100.1";
chr7	HAVANA	exon	80037585	80037694	.	-	.	gene_id "ENSMUSG00000053158.11"; transcript_id "ENSMUST00000080932.8"; exon_number "1"; exon_id "ENSMUSE00000893948.2"; gene_type "protein_coding"; gene_name "Fes"; transcript_type "protein_coding"; transcript_name "Fes-201"; protein_id "ENSMUSP00000079733.7"; transcript_support_level "1"; mgi_id "MGI:95514"; tag "basic"; ccdsid "CCDS39999.1"; havana_gene "OTTMUSG00000058666.1"; havana_transcript "OTTMUST00000144100.1";
chr7	HAVANA	UTR	80037585	80037694	.	-	.	gene_id "ENSMUSG00000053158.11"; transcript_id "ENSMUST00000080932.8"; exon_number "2"; exon_id "ENSMUSE00000893948.2"; gene_type "protein_coding"; gene_name "Fes"; transcript_type "protein_coding"; transcript_name "Fes-201"; protein_id "ENSMUSP00000079733.7"; transcript_support_level "1"; mgi_id "MGI:95514"; tag "basic"; ccdsid "CCDS39999.1"; havana_gene "OTTMUSG00000058666.1"; havana_transcript "OTTMUST00000144100.1";
chr7	HAVANA	UTR	80037083	80037091	.	-	.	gene_id "ENSMUSG00000053158.11"; transcript_id "ENSMUST00000080932.8"; exon_number "3"; exon_id "4317";
chr7	HAVANA	start_codon	80037080	80037082	.	-	.	gene_id "ENSMUSG00000053158.11"; transcript_id "ENSMUST00000080932.8"; exon_number "4"; exon_id "4318";
chr7	HAVANA	exon	80036870	80037091	.	-	.	gene_id "ENSMUSG00000053158.11"; transcript_id "ENSMUST00000080932.8"; exon_number "5"; exon_id "ENSMUSE00000428061.4"; gene_type "protein_coding"; gene_name "Fes"; transcript_type "protein_coding"; transcript_name "Fes-201"; protein_id "ENSMUSP00000079733.7"; transcript_support_level "1"; mgi_id "MGI:95514"; tag "basic"; ccdsid "CCDS39999.1"; havana_gene "OTTMUSG00000058666.1"; havana_transcript "OTTMUST00000144100.1";
chr7	HAVANA	CDS	80036870	80037082	.	-	.	gene_id "ENSMUSG00000053158.11"; transcript_id "ENSMUST00000080932.8"; exon_number "6"; exon_id "4319";
chr7	HAVANA	exon	80036559	80036732	.	-	.	gene_id "ENSMUSG00000053158.11"; transcript_id "ENSMUST00000080932.8"; exon_number "7"; exon_id "ENSMUSE00001374399.2"; gene_type "protein_coding"; gene_name "Fes"; transcript_type "protein_coding"; transcript_name "Fes-201"; protein_id "ENSMUSP00000079733.7"; transcript_support_level "1"; mgi_id "MGI:95514"; tag "basic"; ccdsid "CCDS39999.1"; havana_gene "OTTMUSG00000058666.1"; havana_transcript "OTTMUST00000144100.1";
chr7	HAVANA	CDS	80036559	80036732	.	-	.	gene_id "ENSMUSG00000053158.11"; transcript_id "ENSMUST00000080932.8"; exon_number "8"; exon_id "ENSMUSE00001374399.2"; gene_type "protein_coding"; gene_name "Fes"; transcript_type "protein_coding"; transcript_name "Fes-201"; protein_id "ENSMUSP00000079733.7"; transcript_support_level "1"; mgi_id "MGI:95514"; tag "basic"; ccdsid "CCDS39999.1"; havana_gene "OTTMUSG00000058666.1"; havana_transcript "OTTMUST00000144100.1";
chr7	HAVANA	exon	80033939	80034035	.	-	.	gene_id "ENSMUSG00000053158.11"; transcript_id "ENSMUST00000080932.8"; exon_number "9"; exon_id "ENSMUSE00000428048.4"; gene_type "protein_coding"; gene_name "Fes"; transcript_type "protein_coding"; transcript_name "Fes-201"; protein_id "ENSMUSP00000079733.7"; transcript_support_level "1"; mgi_id "MGI:95514"; tag "basic"; ccdsid "CCDS39999.1"; havana_gene "OTTMUSG00000058666.1"; havana_transcript "OTTMUST00000144100.1";
chr7	HAVANA	CDS	80033939	80034035	.	-	.	gene_id "ENSMUSG00000053158.11"; transcript_id "ENSMUST00000080932.8"; exon_number "10"; exon_id "ENSMUSE00000428048.4"; gene_type "protein_coding"; gene_name "Fes"; transcript_type "protein_coding"; transcript_name "Fes-201"; protein_id "ENSMUSP00000079733.7"; transcript_support_level "1"; mgi_id "MGI:95514"; tag "basic"; ccdsid "CCDS39999.1"; havana_gene "OTTMUSG00000058666.1"; havana_transcript "OTTMUST00000144100.1";
chr7	HAVANA	exon	80033582	80033765	.	-	.	gene_id "ENSMUSG00000053158.11"; transcript_id "ENSMUST00000080932.8"; exon_number "11"; exon_id "ENSMUSE00000428040.4"; gene_type "protein_coding"; gene_name "Fes"; transcript_type "protein_coding"; transcript_name "Fes-201"; protein_id "ENSMUSP00000079733.7"; transcript_support_level "1"; mgi_id "MGI:95514"; tag "basic"; ccdsid "CCDS39999.1"; havana_gene "OTTMUSG00000058666.1"; havana_transcript "OTTMUST00000144100.1";
chr7	HAVANA	CDS	80033582	80033765	.	-	.	gene_id "ENSMUSG00000053158.11"; transcript_id "ENSMUST00000080932.8"; exon_number "12"; exon_id "ENSMUSE00000428040.4"; gene_type "protein_coding"; gene_name "Fes"; transcript_type "protein_coding"; transcript_name "Fes-201"; protein_id "ENSMUSP00000079733.7"; transcript_support_level "1"; mgi_id "MGI:95514"; tag "basic"; ccdsid "CCDS39999.1"; havana_gene "OTTMUSG00000058666.1"; havana_transcript "OTTMUST00000144100.1";
chr7	HAVANA	exon	80033017	80033154	.	-	.	gene_id "ENSMUSG00000053158.11"; transcript_id "ENSMUST00000080932.8"; exon_number "13"; exon_id "ENSMUSE00000633960.2"; gene_type "protein_coding"; gene_name "Fes"; transcript_type "protein_coding"; transcript_name "Fes-201"; protein_id "ENSMUSP00000079733.7"; transcript_support_level "1"; mgi_id "MGI:95514"; tag "basic"; ccdsid "CCDS39999.1"; havana_gene "OTTMUSG00000058666.1"; havana_transcript "OTTMUST00000144100.1";
chr7	HAVANA	CDS	80033017	80033154	.	-	.	gene_id "ENSMUSG00000053158.11"; transcript_id "ENSMUST00000080932.8"; exon_number "14"; exon_id "ENSMUSE00000633960.2"; gene_type "protein_coding"; gene_name "Fes"; transcript_type "protein_coding"; transcript_name "Fes-201"; protein_id "ENSMUSP00000079733.7"; transcript_support_level "1"; mgi_id "MGI:95514"; tag "basic"; ccdsid "CCDS39999.1"; havana_gene "OTTMUSG00000058666.1"; havana_transcript "OTTMUST00000144100.1";
chr7	HAVANA	exon	80032818	80032937	.	-	.	gene_id "ENSMUSG00000053158.11"; transcript_id "ENSMUST00000080932.8"; exon_number "15"; exon_id "ENSMUSE00000502762.4"; gene_type "protein_coding"; gene_name "Fes"; transcript_type "protein_coding"; transcript_name "Fes-201"; protein_id "ENSMUSP00000079733.7"; transcript_support_level "1"; mgi_id "MGI:95514"; tag "basic"; ccdsid "CCDS39999.1"; havana_gene "OTTMUSG00000058666.1"; havana_transcript "OTTMUST00000144100.1";
chr7	HAVANA	CDS	80032818	80032937	.	-	.	gene_id "ENSMUSG00000053158.11"; transcript_id "ENSMUST00000080932.8"; exon_number "16"; exon_id "ENSMUSE00000502762.4"; gene_type "protein_coding"; gene_name "Fes"; transcript_type "protein_coding"; transcript_name "Fes-201"; protein_id "ENSMUSP00000079733.7"; transcript_support_level "1"; mgi_id "MGI:95514"; tag "basic"; ccdsid "CCDS39999.1"; havana_gene "OTTMUSG00000058666.1"; havana_transcript "OTTMUST00000144100.1";
chr7	HAVANA	exon	80032559	80032681	.	-	.	gene_id "ENSMUSG00000053158.11"; transcript_id "ENSMUST00000080932.8"; exon_number "17"; exon_id "ENSMUSE00000428025.4"; gene_type "protein_coding"; gene_name "Fes"; transcript_type "protein_coding"; transcript_name "Fes-201"; protein_id "ENSMUSP00000079733.7"; transcript_support_level "1"; mgi_id "MGI:95514"; tag "basic"; ccdsid "CCDS39999.1"; havana_gene "OTTMUSG00000058666.1"; havana_transcript "OTTMUST00000144100.1";
chr7	HAVANA	CDS	80032559	80032681	.	-	.	gene_id "ENSMUSG00000053158.11"; transcript_id "ENSMUST00000080932.8"; exon_number "18"; exon_id "ENSMUSE00000428025.4"; gene_type "protein_coding"; gene_name "Fes"; transcript_type "protein_coding"; transcript_name "Fes-201"; protein_id "ENSMUSP00000079733.7"; transcript_support_level "1"; mgi_id "MGI:95514"; tag "basic"; ccdsid "CCDS39999.1"; havana_gene "OTTMUSG00000058666.1"; havana_transcript "OTTMUST00000144100.1";
chr7	HAVANA	exon	80032269	80032455	.	-	.	gene_id "ENSMUSG00000053158.11"; transcript_id "ENSMUST00000080932.8"; exon_number "19"; exon_id "ENSMUSE00000503531.3"; gene_type "protein_coding"; gene_name "Fes"; transcript_type "protein_coding"; transcript_name "Fes-201"; protein_id "ENSMUSP00000079733.7"; transcript_support_level "1"; mgi_id "MGI:95514"; tag "basic"; ccdsid "CCDS39999.1"; havana_gene "OTTMUSG00000058666.1"; havana_transcript "OTTMUST00000144100.1";
chr7	HAVANA	CDS	80032269	80032455	.	-	.	gene_id "ENSMUSG00000053158.11"; transcript_id "ENSMUST00000080932.8"; exon_number "20"; exon_id "ENSMUSE00000503531.3"; gene_type "protein_coding"; gene_name "Fes"; transcript_type "protein_coding"; transcript_name "Fes-201"; protein_id "ENSMUSP00000079733.7"; transcript_support_level "1"; mgi_id "MGI:95514"; tag "basic"; ccdsid "CCDS39999.1"; havana_gene "OTTMUSG00000058666.1"; havana_transcript "OTTMUST00000144100.1";
chr7	HAVANA	exon	80032061	80032144	.	-	.	gene_id "ENSMUSG00000053158.11"; transcript_id "ENSMUST00000080932.8"; exon_number "21"; exon_id "ENSMUSE00000428015.5"; gene_type "protein_coding"; gene_name "Fes"; transcript_type "protein_coding"; transcript_name "Fes-201"; protein_id "ENSMUSP00000079733.7"; transcript_support_level "1"; mgi_id "MGI:95514"; tag "basic"; ccdsid "CCDS39999.1"; havana_gene "OTTMUSG00000058666.1"; havana_transcript "OTTMUST00000144100.1";
chr7	HAVANA	CDS	80032061	80032144	.	-	.	gene_id "ENSMUSG00000053158.11"; transcript_id "ENSMUST00000080932.8"; exon_number "22"; exon_id "ENSMUSE00000428015.5"; gene_type "protein_coding"; gene_name "Fes"; transcript_type "protein_coding"; transcript_name "Fes-201"; protein_id "ENSMUSP00000079733.7"; transcript_support_level "1"; mgi_id "MGI:95514"; tag "basic"; ccdsid "CCDS39999.1"; havana_gene "OTTMUSG00000058666.1"; havana_transcript "OTTMUST00000144100.1";
chr7	HAVANA	exon	80031349	80031558	.	-	.	gene_id "ENSMUSG00000053158.11"; transcript_id "ENSMUST00000080932.8"; exon_number "23"; exon_id "ENSMUSE00000516177.3"; gene_type "protein_coding"; gene_name "Fes"; transcript_type "protein_coding"; transcript_name "Fes-201"; protein_id "ENSMUSP00000079733.7"; transcript_support_level "1"; mgi_id "MGI:95514"; tag "basic"; ccdsid "CCDS39999.1"; havana_gene "OTTMUSG00000058666.1"; havana_transcript "OTTMUST00000144100.1";
chr7	HAVANA	CDS	80031349	80031558	.	-	.	gene_id "ENSMUSG00000053158.11"; transcript_id "ENSMUST00000080932.8"; exon_number "24"; exon_id "ENSMUSE00000516177.3"; gene_type "protein_coding"; gene_name "Fes"; transcript_type "protein_coding"; transcript_name "Fes-201"; protein_id "ENSMUSP00000079733.7"; transcript_support_level "1"; mgi_id "MGI:95514"; tag "basic"; ccdsid "CCDS39999.1"; havana_gene "OTTMUSG00000058666.1"; havana_transcript "OTTMUST00000144100.1";
chr7	HAVANA	exon	80030913	80031035	.	-	.	gene_id "ENSMUSG00000053158.11"; transcript_id "ENSMUST00000080932.8"; exon_number "25"; exon_id "ENSMUSE00000428003.4"; gene_type "protein_coding"; gene_name "Fes"; transcript_type "protein_coding"; transcript_name "Fes-201"; protein_id "ENSMUSP00000079733.7"; transcript_support_level "1"; mgi_id "MGI:95514"; tag "basic"; ccdsid "CCDS39999.1"; havana_gene "OTTMUSG00000058666.1"; havana_transcript "OTTMUST00000144100.1";
chr7	HAVANA	CDS	80030913	80031035	.	-	.	gene_id "ENSMUSG00000053158.11"; transcript_id "ENSMUST00000080932.8"; exon_number "26"; exon_id "ENSMUSE00000428003.4"; gene_type "protein_coding"; gene_name "Fes"; transcript_type "protein_coding"; transcript_name "Fes-201"; protein_id "ENSMUSP00000079733.7"; transcript_support_level "1"; mgi_id "MGI:95514"; tag "basic"; ccdsid "CCDS39999.1"; havana_gene "OTTMUSG00000058666.1"; havana_transcript "OTTMUST00000144100.1";
chr7	HAVANA	exon	80030587	80030640	.	-	.	gene_id "ENSMUSG00000053158.11"; transcript_id "ENSMUST00000080932.8"; exon_number "27"; exon_id "ENSMUSE00000427997.4"; gene_type "protein_coding"; gene_name "Fes"; transcript_type "protein_coding"; transcript_name "Fes-201"; protein_id "ENSMUSP00000079733.7"; transcript_support_level "1"; mgi_id "MGI:95514"; tag "basic"; ccdsid "CCDS39999.1"; havana_gene "OTTMUSG00000058666.1"; havana_transcript "OTTMUST00000144100.1";
chr7	HAVANA	CDS	80030587	80030640	.	-	.	gene_id "ENSMUSG00000053158.11"; transcript_id "ENSMUST00000080932.8"; exon_number "28"; exon_id "ENSMUSE00000427997.4"; gene_type "protein_coding"; gene_name "Fes"; transcript_type "protein_coding"; transcript_name "Fes-201"; protein_id "ENSMUSP00000079733.7"; transcript_support_level "1"; mgi_id "MGI:95514"; tag "basic"; ccdsid "CCDS39999.1"; havana_gene "OTTMUSG00000058666.1"; havana_transcript "OTTMUST00000144100.1";
chr7	HAVANA	exon	80029957	80030075	.	-	.	gene_id "ENSMUSG00000053158.11"; transcript_id "ENSMUST00000080932.8"; exon_number "29"; exon_id "ENSMUSE00000427994.4"; gene_type "protein_coding"; gene_name "Fes"; transcript_type "protein_coding"; transcript_name "Fes-201"; protein_id "ENSMUSP00000079733.7"; transcript_support_level "1"; mgi_id "MGI:95514"; tag "basic"; ccdsid "CCDS39999.1"; havana_gene "OTTMUSG00000058666.1"; havana_transcript "OTTMUST00000144100.1";
chr7	HAVANA	CDS	80029957	80030075	.	-	.	gene_id "ENSMUSG00000053158.11"; transcript_id "ENSMUST00000080932.8"; exon_number "30"; exon_id "ENSMUSE00000427994.4"; gene_type "protein_coding"; gene_name "Fes"; transcript_type "protein_coding"; transcript_name "Fes-201"; protein_id "ENSMUSP00000079733.7"; transcript_support_level "1"; mgi_id "MGI:95514"; tag "basic"; ccdsid "CCDS39999.1"; havana_gene "OTTMUSG00000058666.1"; havana_transcript "OTTMUST00000144100.1";
chr7	HAVANA	exon	80029566	80029660	.	-	.	gene_id "ENSMUSG00000053158.11"; transcript_id "ENSMUST00000080932.8"; exon_number "31"; exon_id "ENSMUSE00000427990.4"; gene_type "protein_coding"; gene_name "Fes"; transcript_type "protein_coding"; transcript_name "Fes-201"; protein_id "ENSMUSP00000079733.7"; transcript_support_level "1"; mgi_id "MGI:95514"; tag "basic"; ccdsid "CCDS39999.1"; havana_gene "OTTMUSG00000058666.1"; havana_transcript "OTTMUST00000144100.1";
chr7	HAVANA	CDS	80029566	80029660	.	-	.	gene_id "ENSMUSG00000053158.11"; transcript_id "ENSMUST00000080932.8"; exon_number "32"; exon_id "ENSMUSE00000427990.4"; gene_type "protein_coding"; gene_name "Fes"; transcript_type "protein_coding"; transcript_name "Fes-201"; protein_id "ENSMUSP00000079733.7"; transcript_support_level "1"; mgi_id "MGI:95514"; tag "basic"; ccdsid "CCDS39999.1"; havana_gene "OTTMUSG00000058666.1"; havana_transcript "OTTMUST00000144100.1";
chr7	HAVANA	exon	80029359	80029482	.	-	.	gene_id "ENSMUSG00000053158.11"; transcript_id "ENSMUST00000080932.8"; exon_number "33"; exon_id "ENSMUSE00000427986.4"; gene_type "protein_coding"; gene_name "Fes"; transcript_type "protein_coding"; transcript_name "Fes-201"; protein_id "ENSMUSP00000079733.7"; transcript_support_level "1"; mgi_id "MGI:95514"; tag "basic"; ccdsid "CCDS39999.1"; havana_gene "OTTMUSG00000058666.1"; havana_transcript "OTTMUST00000144100.1";
chr7	HAVANA	CDS	80029359	80029482	.	-	.	gene_id "ENSMUSG00000053158.11"; transcript_id "ENSMUST00000080932.8"; exon_number "34"; exon_id "ENSMUSE00000427986.4"; gene_type "protein_coding"; gene_name "Fes"; transcript_type "protein_coding"; transcript_name "Fes-201"; protein_id "ENSMUSP00000079733.7"; transcript_support_level "1"; mgi_id "MGI:95514"; tag "basic"; ccdsid "CCDS39999.1"; havana_gene "OTTMUSG00000058666.1"; havana_transcript "OTTMUST00000144100.1";
chr7	HAVANA	exon	80028526	80028683	.	-	.	gene_id "ENSMUSG00000053158.11"; transcript_id "ENSMUST00000080932.8"; exon_number "35"; exon_id "ENSMUSE00000427978.4"; gene_type "protein_coding"; gene_name "Fes"; transcript_type "protein_coding"; transcript_name "Fes-201"; protein_id "ENSMUSP00000079733.7"; transcript_support_level "1"; mgi_id "MGI:95514"; tag "basic"; ccdsid "CCDS39999.1"; havana_gene "OTTMUSG00000058666.1"; havana_transcript "OTTMUST00000144100.1";
chr7	HAVANA	CDS	80028526	80028683	.	-	.	gene_id "ENSMUSG00000053158.11"; transcript_id "ENSMUST00000080932.8"; exon_number "36"; exon_id "ENSMUSE00000427978.4"; gene_type "protein_coding"; gene_name "Fes"; transcript_type "protein_coding"; transcript_name "Fes-201"; protein_id "ENSMUSP00000079733.7"; transcript_support_level "1"; mgi_id "MGI:95514"; tag "basic"; ccdsid "CCDS39999.1"; havana_gene "OTTMUSG00000058666.1"; havana_transcript "OTTMUST00000144100.1";
chr7	HAVANA	exon	80028290	80028412	.	-	.	gene_id "ENSMUSG00000053158.11"; transcript_id "ENSMUST00000080932.8"; exon_number "37"; exon_id "ENSMUSE00000427973.4"; gene_type "protein_coding"; gene_name "Fes"; transcript_type "protein_coding"; transcript_name "Fes-201"; protein_id "ENSMUSP00000079733.7"; transcript_support_level "1"; mgi_id "MGI:95514"; tag "basic"; ccdsid "CCDS39999.1"; havana_gene "OTTMUSG00000058666.1"; havana_transcript "OTTMUST00000144100.1";
chr7	HAVANA	CDS	80028290	80028412	.	-	.	gene_id "ENSMUSG00000053158.11"; transcript_id "ENSMUST00000080932.8"; exon_number "38"; exon_id "ENSMUSE00000427973.4"; gene_type "protein_coding"; gene_name "Fes"; transcript_type "protein_coding"; transcript_name "Fes-201"; protein_id "ENSMUSP00000079733.7"; transcript_support_level "1"; mgi_id "MGI:95514"; tag "basic"; ccdsid "CCDS39999.1"; havana_gene "OTTMUSG00000058666.1"; havana_transcript "OTTMUST00000144100.1";
chr7	HAVANA	CDS	80027683	80027822	.	-	.	gene_id "ENSMUSG00000053158.11"; transcript_id "ENSMUST00000080932.8"; exon_number "39"; exon_id "4320";
chr7	HAVANA	stop_codon	80027680	80027682	.	-	.	gene_id "ENSMUSG00000053158.11"; transcript_id "ENSMUST00000080932.8"; exon_number "40"; exon_id "4321";
chr7	HAVANA	exon	80027506	80027822	.	-	.	gene_id "ENSMUSG00000053158.11"; transcript_id "ENSMUST00000080932.8"; exon_number "41"; exon_id "ENSMUSE00000478078.7"; gene_type "protein_coding"; gene_name "Fes"; transcript_type "protein_coding"; transcript_name "Fes-201"; protein_id "ENSMUSP00000079733.7"; transcript_support_level "1"; mgi_id "MGI:95514"; tag "basic"; ccdsid "CCDS39999.1"; havana_gene "OTTMUSG00000058666.1"; havana_transcript "OTTMUST00000144100.1";
chr7	HAVANA	UTR	80027506	80027682	.	-	.	gene_id "ENSMUSG00000053158.11"; transcript_id "ENSMUST00000080932.8"; exon_number "42"; exon_id "4322";
chr7	HAVANA	transcript	80027521	80037167	.	-	.	gene_id "ENSMUSG00000053158.11"; transcript_id "ENSMUST00000206728.2"; exons "18"; gene_type "protein_coding"; gene_name "Fes"; transcript_type "protein_coding"; transcript_name "Fes-208"; protein_id "ENSMUSP00000146041.2"; transcript_support_level "1"; mgi_id "MGI:95514"; tag "basic"; havana_gene "OTTMUSG00000058666.1"; havana_transcript "OTTMUST00000144104.1";
chr7	HAVANA	UTR	80037083	80037167	.	-	.	gene_id "ENSMUSG00000053158.11"; transcript_id "ENSMUST00000206728.2"; exon_number "1"; exon_id "4323";
chr7	HAVANA	start_codon	80037080	80037082	.	-	.	gene_id "ENSMUSG00000053158.11"; transcript_id "ENSMUST00000206728.2"; exon_number "2"; exon_id "chr7.4318";
chr7	HAVANA	exon	80036870	80037167	.	-	.	gene_id "ENSMUSG00000053158.11"; transcript_id "ENSMUST00000206728.2"; exon_number "3"; exon_id "ENSMUSE00001374748.2"; gene_type "protein_coding"; gene_name "Fes"; transcript_type "protein_coding"; transcript_name "Fes-208"; protein_id "ENSMUSP00000146041.2"; transcript_support_level "1"; mgi_id "MGI:95514"; tag "basic"; havana_gene "OTTMUSG00000058666.1"; havana_transcript "OTTMUST00000144104.1";
chr7	HAVANA	CDS	80036870	80037082	.	-	.	gene_id "ENSMUSG00000053158.11"; transcript_id "ENSMUST00000206728.2"; exon_number "4"; exon_id "chr7.4319";
chr7	HAVANA	exon	80036559	80036732	.	-	.	gene_id "ENSMUSG00000053158.11"; transcript_id "ENSMUST00000206728.2"; exon_number "5"; exon_id "ENSMUSE00001374399.2"; gene_type "protein_coding"; gene_name "Fes"; transcript_type "protein_coding"; transcript_name "Fes-208"; protein_id "ENSMUSP00000146041.2"; transcript_support_level "1"; mgi_id "MGI:95514"; tag "basic"; havana_gene "OTTMUSG00000058666.1"; havana_transcript "OTTMUST00000144104.1";
chr7	HAVANA	CDS	80036559	80036732	.	-	.	gene_id "ENSMUSG00000053158.11"; transcript_id "ENSMUST00000206728.2"; exon_number "6"; exon_id "ENSMUSE00001374399.2"; gene_type "protein_coding"; gene_name "Fes"; transcript_type "protein_coding"; transcript_name "Fes-208"; protein_id "ENSMUSP00000146041.2"; transcript_support_level "1"; mgi_id "MGI:95514"; tag "basic"; havana_gene "OTTMUSG00000058666.1"; havana_transcript "OTTMUST00000144104.1";
chr7	HAVANA	exon	80033939	80034035	.	-	.	gene_id "ENSMUSG00000053158.11"; transcript_id "ENSMUST00000206728.2"; exon_number "7"; exon_id "ENSMUSE00000428048.4"; gene_type "protein_coding"; gene_name "Fes"; transcript_type "protein_coding"; transcript_name "Fes-208"; protein_id "ENSMUSP00000146041.2"; transcript_support_level "1"; mgi_id "MGI:95514"; tag "basic"; havana_gene "OTTMUSG00000058666.1"; havana_transcript "OTTMUST00000144104.1";
chr7	HAVANA	CDS	80033939	80034035	.	-	.	gene_id "ENSMUSG00000053158.11"; transcript_id "ENSMUST00000206728.2"; exon_number "8"; exon_id "ENSMUSE00000428048.4"; gene_type "protein_coding"; gene_name "Fes"; transcript_type "protein_coding"; transcript_name "Fes-208"; protein_id "ENSMUSP00000146041.2"; transcript_support_level "1"; mgi_id "MGI:95514"; tag "basic"; havana_gene "OTTMUSG00000058666.1"; havana_transcript "OTTMUST00000144104.1";
chr7	HAVANA	exon	80033582	80033765	.	-	.	gene_id "ENSMUSG00000053158.11"; transcript_id "ENSMUST00000206728.2"; exon_number "9"; exon_id "ENSMUSE00000428040.4"; gene_type "protein_coding"; gene_name "Fes"; transcript_type "protein_coding"; transcript_name "Fes-208"; protein_id "ENSMUSP00000146041.2"; transcript_support_level "1"; mgi_id "MGI:95514"; tag "basic"; havana_gene "OTTMUSG00000058666.1"; havana_transcript "OTTMUST00000144104.1";
chr7	HAVANA	CDS	80033582	80033765	.	-	.	gene_id "ENSMUSG00000053158.11"; transcript_id "ENSMUST00000206728.2"; exon_number "10"; exon_id "ENSMUSE00000428040.4"; gene_type "protein_coding"; gene_name "Fes"; transcript_type "protein_coding"; transcript_name "Fes-208"; protein_id "ENSMUSP00000146041.2"; transcript_support_level "1"; mgi_id "MGI:95514"; tag "basic"; havana_gene "OTTMUSG00000058666.1"; havana_transcript "OTTMUST00000144104.1";
chr7	HAVANA	exon	80033017	80033154	.	-	.	gene_id "ENSMUSG00000053158.11"; transcript_id "ENSMUST00000206728.2"; exon_number "11"; exon_id "ENSMUSE00000633960.2"; gene_type "protein_coding"; gene_name "Fes"; transcript_type "protein_coding"; transcript_name "Fes-208"; protein_id "ENSMUSP00000146041.2"; transcript_support_level "1"; mgi_id "MGI:95514"; tag "basic"; havana_gene "OTTMUSG00000058666.1"; havana_transcript "OTTMUST00000144104.1";
chr7	HAVANA	CDS	80033017	80033154	.	-	.	gene_id "ENSMUSG00000053158.11"; transcript_id "ENSMUST00000206728.2"; exon_number "12"; exon_id "ENSMUSE00000633960.2"; gene_type "protein_coding"; gene_name "Fes"; transcript_type "protein_coding"; transcript_name "Fes-208"; protein_id "ENSMUSP00000146041.2"; transcript_support_level "1"; mgi_id "MGI:95514"; tag "basic"; havana_gene "OTTMUSG00000058666.1"; havana_transcript "OTTMUST00000144104.1";
chr7	HAVANA	exon	80032818	80032937	.	-	.	gene_id "ENSMUSG00000053158.11"; transcript_id "ENSMUST00000206728.2"; exon_number "13"; exon_id "ENSMUSE00000502762.4"; gene_type "protein_coding"; gene_name "Fes"; transcript_type "protein_coding"; transcript_name "Fes-208"; protein_id "ENSMUSP00000146041.2"; transcript_support_level "1"; mgi_id "MGI:95514"; tag "basic"; havana_gene "OTTMUSG00000058666.1"; havana_transcript "OTTMUST00000144104.1";
chr7	HAVANA	CDS	80032818	80032937	.	-	.	gene_id "ENSMUSG00000053158.11"; transcript_id "ENSMUST00000206728.2"; exon_number "14"; exon_id "ENSMUSE00000502762.4"; gene_type "protein_coding"; gene_name "Fes"; transcript_type "protein_coding"; transcript_name "Fes-208"; protein_id "ENSMUSP00000146041.2"; transcript_support_level "1"; mgi_id "MGI:95514"; tag "basic"; havana_gene "OTTMUSG00000058666.1"; havana_transcript "OTTMUST00000144104.1";
chr7	HAVANA	exon	80032559	80032681	.	-	.	gene_id "ENSMUSG00000053158.11"; transcript_id "ENSMUST00000206728.2"; exon_number "15"; exon_id "ENSMUSE00000428025.4"; gene_type "protein_coding"; gene_name "Fes"; transcript_type "protein_coding"; transcript_name "Fes-208"; protein_id "ENSMUSP00000146041.2"; transcript_support_level "1"; mgi_id "MGI:95514"; tag "basic"; havana_gene "OTTMUSG00000058666.1"; havana_transcript "OTTMUST00000144104.1";
chr7	HAVANA	CDS	80032559	80032681	.	-	.	gene_id "ENSMUSG00000053158.11"; transcript_id "ENSMUST00000206728.2"; exon_number "16"; exon_id "ENSMUSE00000428025.4"; gene_type "protein_coding"; gene_name "Fes"; transcript_type "protein_coding"; transcript_name "Fes-208"; protein_id "ENSMUSP00000146041.2"; transcript_support_level "1"; mgi_id "MGI:95514"; tag "basic"; havana_gene "OTTMUSG00000058666.1"; havana_transcript "OTTMUST00000144104.1";
chr7	HAVANA	exon	80032269	80032455	.	-	.	gene_id "ENSMUSG00000053158.11"; transcript_id "ENSMUST00000206728.2"; exon_number "17"; exon_id "ENSMUSE00000503531.3"; gene_type "protein_coding"; gene_name "Fes"; transcript_type "protein_coding"; transcript_name "Fes-208"; protein_id "ENSMUSP00000146041.2"; transcript_support_level "1"; mgi_id "MGI:95514"; tag "basic"; havana_gene "OTTMUSG00000058666.1"; havana_transcript "OTTMUST00000144104.1";
chr7	HAVANA	CDS	80032269	80032455	.	-	.	gene_id "ENSMUSG00000053158.11"; transcript_id "ENSMUST00000206728.2"; exon_number "18"; exon_id "ENSMUSE00000503531.3"; gene_type "protein_coding"; gene_name "Fes"; transcript_type "protein_coding"; transcript_name "Fes-208"; protein_id "ENSMUSP00000146041.2"; transcript_support_level "1"; mgi_id "MGI:95514"; tag "basic"; havana_gene "OTTMUSG00000058666.1"; havana_transcript "OTTMUST00000144104.1";
chr7	HAVANA	exon	80032061	80032138	.	-	.	gene_id "ENSMUSG00000053158.11"; transcript_id "ENSMUST00000206728.2"; exon_number "19"; exon_id "ENSMUSE00001370686.2"; gene_type "protein_coding"; gene_name "Fes"; transcript_type "protein_coding"; transcript_name "Fes-208"; protein_id "ENSMUSP00000146041.2"; transcript_support_level "1"; mgi_id "MGI:95514"; tag "basic"; havana_gene "OTTMUSG00000058666.1"; havana_transcript "OTTMUST00000144104.1";
chr7	HAVANA	CDS	80032061	80032138	.	-	.	gene_id "ENSMUSG00000053158.11"; transcript_id "ENSMUST00000206728.2"; exon_number "20"; exon_id "ENSMUSE00001370686.2"; gene_type "protein_coding"; gene_name "Fes"; transcript_type "protein_coding"; transcript_name "Fes-208"; protein_id "ENSMUSP00000146041.2"; transcript_support_level "1"; mgi_id "MGI:95514"; tag "basic"; havana_gene "OTTMUSG00000058666.1"; havana_transcript "OTTMUST00000144104.1";
chr7	HAVANA	exon	80031349	80031558	.	-	.	gene_id "ENSMUSG00000053158.11"; transcript_id "ENSMUST00000206728.2"; exon_number "21"; exon_id "ENSMUSE00000516177.3"; gene_type "protein_coding"; gene_name "Fes"; transcript_type "protein_coding"; transcript_name "Fes-208"; protein_id "ENSMUSP00000146041.2"; transcript_support_level "1"; mgi_id "MGI:95514"; tag "basic"; havana_gene "OTTMUSG00000058666.1"; havana_transcript "OTTMUST00000144104.1";
chr7	HAVANA	CDS	80031349	80031558	.	-	.	gene_id "ENSMUSG00000053158.11"; transcript_id "ENSMUST00000206728.2"; exon_number "22"; exon_id "ENSMUSE00000516177.3"; gene_type "protein_coding"; gene_name "Fes"; transcript_type "protein_coding"; transcript_name "Fes-208"; protein_id "ENSMUSP00000146041.2"; transcript_support_level "1"; mgi_id "MGI:95514"; tag "basic"; havana_gene "OTTMUSG00000058666.1"; havana_transcript "OTTMUST00000144104.1";
chr7	HAVANA	exon	80030913	80031035	.	-	.	gene_id "ENSMUSG00000053158.11"; transcript_id "ENSMUST00000206728.2"; exon_number "23"; exon_id "ENSMUSE00000428003.4"; gene_type "protein_coding"; gene_name "Fes"; transcript_type "protein_coding"; transcript_name "Fes-208"; protein_id "ENSMUSP00000146041.2"; transcript_support_level "1"; mgi_id "MGI:95514"; tag "basic"; havana_gene "OTTMUSG00000058666.1"; havana_transcript "OTTMUST00000144104.1";
chr7	HAVANA	CDS	80030913	80031035	.	-	.	gene_id "ENSMUSG00000053158.11"; transcript_id "ENSMUST00000206728.2"; exon_number "24"; exon_id "ENSMUSE00000428003.4"; gene_type "protein_coding"; gene_name "Fes"; transcript_type "protein_coding"; transcript_name "Fes-208"; protein_id "ENSMUSP00000146041.2"; transcript_support_level "1"; mgi_id "MGI:95514"; tag "basic"; havana_gene "OTTMUSG00000058666.1"; havana_transcript "OTTMUST00000144104.1";
chr7	HAVANA	exon	80030587	80030640	.	-	.	gene_id "ENSMUSG00000053158.11"; transcript_id "ENSMUST00000206728.2"; exon_number "25"; exon_id "ENSMUSE00000427997.4"; gene_type "protein_coding"; gene_name "Fes"; transcript_type "protein_coding"; transcript_name "Fes-208"; protein_id "ENSMUSP00000146041.2"; transcript_support_level "1"; mgi_id "MGI:95514"; tag "basic"; havana_gene "OTTMUSG00000058666.1"; havana_transcript "OTTMUST00000144104.1";
chr7	HAVANA	CDS	80030587	80030640	.	-	.	gene_id "ENSMUSG00000053158.11"; transcript_id "ENSMUST00000206728.2"; exon_number "26"; exon_id "ENSMUSE00000427997.4"; gene_type "protein_coding"; gene_name "Fes"; transcript_type "protein_coding"; transcript_name "Fes-208"; protein_id "ENSMUSP00000146041.2"; transcript_support_level "1"; mgi_id "MGI:95514"; tag "basic"; havana_gene "OTTMUSG00000058666.1"; havana_transcript "OTTMUST00000144104.1";
chr7	HAVANA	exon	80029957	80030075	.	-	.	gene_id "ENSMUSG00000053158.11"; transcript_id "ENSMUST00000206728.2"; exon_number "27"; exon_id "ENSMUSE00000427994.4"; gene_type "protein_coding"; gene_name "Fes"; transcript_type "protein_coding"; transcript_name "Fes-208"; protein_id "ENSMUSP00000146041.2"; transcript_support_level "1"; mgi_id "MGI:95514"; tag "basic"; havana_gene "OTTMUSG00000058666.1"; havana_transcript "OTTMUST00000144104.1";
chr7	HAVANA	CDS	80029957	80030075	.	-	.	gene_id "ENSMUSG00000053158.11"; transcript_id "ENSMUST00000206728.2"; exon_number "28"; exon_id "ENSMUSE00000427994.4"; gene_type "protein_coding"; gene_name "Fes"; transcript_type "protein_coding"; transcript_name "Fes-208"; protein_id "ENSMUSP00000146041.2"; transcript_support_level "1"; mgi_id "MGI:95514"; tag "basic"; havana_gene "OTTMUSG00000058666.1"; havana_transcript "OTTMUST00000144104.1";
chr7	HAVANA	exon	80029566	80029660	.	-	.	gene_id "ENSMUSG00000053158.11"; transcript_id "ENSMUST00000206728.2"; exon_number "29"; exon_id "ENSMUSE00000427990.4"; gene_type "protein_coding"; gene_name "Fes"; transcript_type "protein_coding"; transcript_name "Fes-208"; protein_id "ENSMUSP00000146041.2"; transcript_support_level "1"; mgi_id "MGI:95514"; tag "basic"; havana_gene "OTTMUSG00000058666.1"; havana_transcript "OTTMUST00000144104.1";
chr7	HAVANA	CDS	80029566	80029660	.	-	.	gene_id "ENSMUSG00000053158.11"; transcript_id "ENSMUST00000206728.2"; exon_number "30"; exon_id "ENSMUSE00000427990.4"; gene_type "protein_coding"; gene_name "Fes"; transcript_type "protein_coding"; transcript_name "Fes-208"; protein_id "ENSMUSP00000146041.2"; transcript_support_level "1"; mgi_id "MGI:95514"; tag "basic"; havana_gene "OTTMUSG00000058666.1"; havana_transcript "OTTMUST00000144104.1";
chr7	HAVANA	exon	80029359	80029482	.	-	.	gene_id "ENSMUSG00000053158.11"; transcript_id "ENSMUST00000206728.2"; exon_number "31"; exon_id "ENSMUSE00000427986.4"; gene_type "protein_coding"; gene_name "Fes"; transcript_type "protein_coding"; transcript_name "Fes-208"; protein_id "ENSMUSP00000146041.2"; transcript_support_level "1"; mgi_id "MGI:95514"; tag "basic"; havana_gene "OTTMUSG00000058666.1"; havana_transcript "OTTMUST00000144104.1";
chr7	HAVANA	CDS	80029359	80029482	.	-	.	gene_id "ENSMUSG00000053158.11"; transcript_id "ENSMUST00000206728.2"; exon_number "32"; exon_id "ENSMUSE00000427986.4"; gene_type "protein_coding"; gene_name "Fes"; transcript_type "protein_coding"; transcript_name "Fes-208"; protein_id "ENSMUSP00000146041.2"; transcript_support_level "1"; mgi_id "MGI:95514"; tag "basic"; havana_gene "OTTMUSG00000058666.1"; havana_transcript "OTTMUST00000144104.1";
chr7	HAVANA	exon	80028526	80028683	.	-	.	gene_id "ENSMUSG00000053158.11"; transcript_id "ENSMUST00000206728.2"; exon_number "33"; exon_id "ENSMUSE00000427978.4"; gene_type "protein_coding"; gene_name "Fes"; transcript_type "protein_coding"; transcript_name "Fes-208"; protein_id "ENSMUSP00000146041.2"; transcript_support_level "1"; mgi_id "MGI:95514"; tag "basic"; havana_gene "OTTMUSG00000058666.1"; havana_transcript "OTTMUST00000144104.1";
chr7	HAVANA	CDS	80028526	80028683	.	-	.	gene_id "ENSMUSG00000053158.11"; transcript_id "ENSMUST00000206728.2"; exon_number "34"; exon_id "ENSMUSE00000427978.4"; gene_type "protein_coding"; gene_name "Fes"; transcript_type "protein_coding"; transcript_name "Fes-208"; protein_id "ENSMUSP00000146041.2"; transcript_support_level "1"; mgi_id "MGI:95514"; tag "basic"; havana_gene "OTTMUSG00000058666.1"; havana_transcript "OTTMUST00000144104.1";
chr7	HAVANA	exon	80028290	80028412	.	-	.	gene_id "ENSMUSG00000053158.11"; transcript_id "ENSMUST00000206728.2"; exon_number "35"; exon_id "ENSMUSE00000427973.4"; gene_type "protein_coding"; gene_name "Fes"; transcript_type "protein_coding"; transcript_name "Fes-208"; protein_id "ENSMUSP00000146041.2"; transcript_support_level "1"; mgi_id "MGI:95514"; tag "basic"; havana_gene "OTTMUSG00000058666.1"; havana_transcript "OTTMUST00000144104.1";
chr7	HAVANA	CDS	80028290	80028412	.	-	.	gene_id "ENSMUSG00000053158.11"; transcript_id "ENSMUST00000206728.2"; exon_number "36"; exon_id "ENSMUSE00000427973.4"; gene_type "protein_coding"; gene_name "Fes"; transcript_type "protein_coding"; transcript_name "Fes-208"; protein_id "ENSMUSP00000146041.2"; transcript_support_level "1"; mgi_id "MGI:95514"; tag "basic"; havana_gene "OTTMUSG00000058666.1"; havana_transcript "OTTMUST00000144104.1";
chr7	HAVANA	CDS	80027683	80027822	.	-	.	gene_id "ENSMUSG00000053158.11"; transcript_id "ENSMUST00000206728.2"; exon_number "37"; exon_id "chr7.4320";
chr7	HAVANA	stop_codon	80027680	80027682	.	-	.	gene_id "ENSMUSG00000053158.11"; transcript_id "ENSMUST00000206728.2"; exon_number "38"; exon_id "chr7.4321";
chr7	HAVANA	exon	80027521	80027822	.	-	.	gene_id "ENSMUSG00000053158.11"; transcript_id "ENSMUST00000206728.2"; exon_number "39"; exon_id "ENSMUSE00001373577.2"; gene_type "protein_coding"; gene_name "Fes"; transcript_type "protein_coding"; transcript_name "Fes-208"; protein_id "ENSMUSP00000146041.2"; transcript_support_level "1"; mgi_id "MGI:95514"; tag "basic"; havana_gene "OTTMUSG00000058666.1"; havana_transcript "OTTMUST00000144104.1";
chr7	HAVANA	UTR	80027521	80027682	.	-	.	gene_id "ENSMUSG00000053158.11"; transcript_id "ENSMUST00000206728.2"; exon_number "40"; exon_id "4324";
chr7	HAVANA	gene	80038333	80055184	.	-	.	gene_id "ENSMUSG00000030530.16"; transcripts "3"; gene_type "protein_coding"; gene_name "Furin"; mgi_id "MGI:97513"; havana_gene "OTTMUSG00000028566.1";
chr7	HAVANA	transcript	80038944	80051455	.	-	.	gene_id "ENSMUSG00000030530.16"; transcript_id "ENSMUST00000120753.3"; exons "16"; gene_type "protein_coding"; gene_name "Furin"; transcript_type "protein_coding"; transcript_name "Furin-202"; protein_id "ENSMUSP00000113793.2"; transcript_support_level "5"; mgi_id "MGI:97513"; tag "basic"; ccdsid "CCDS21397.1"; havana_gene "OTTMUSG00000028566.1"; havana_transcript "OTTMUST00000070798.1";
chr7	HAVANA	exon	80051175	80051455	.	-	.	gene_id "ENSMUSG00000030530.16"; transcript_id "ENSMUST00000120753.3"; exon_number "1"; exon_id "ENSMUSE00000719308.2"; gene_type "protein_coding"; gene_name "Furin"; transcript_type "protein_coding"; transcript_name "Furin-202"; protein_id "ENSMUSP00000113793.2"; transcript_support_level "5"; mgi_id "MGI:97513"; tag "basic"; ccdsid "CCDS21397.1"; havana_gene "OTTMUSG00000028566.1"; havana_transcript "OTTMUST00000070798.1";
chr7	HAVANA	UTR	80051175	80051455	.	-	.	gene_id "ENSMUSG00000030530.16"; transcript_id "ENSMUST00000120753.3"; exon_number "2"; exon_id "ENSMUSE00000719308.2"; gene_type "protein_coding"; gene_name "Furin"; transcript_type "protein_coding"; transcript_name "Furin-202"; protein_id "ENSMUSP00000113793.2"; transcript_support_level "5"; mgi_id "MGI:97513"; tag "basic"; ccdsid "CCDS21397.1"; havana_gene "OTTMUSG00000028566.1"; havana_transcript "OTTMUST00000070798.1";
chr7	HAVANA	UTR	80048519	80048676	.	-	.	gene_id "ENSMUSG00000030530.16"; transcript_id "ENSMUST00000120753.3"; exon_number "3"; exon_id "4325";
chr7	HAVANA	start_codon	80048516	80048518	.	-	.	gene_id "ENSMUSG00000030530.16"; transcript_id "ENSMUST00000120753.3"; exon_number "4"; exon_id "4326";
chr7	HAVANA	exon	80048342	80048676	.	-	.	gene_id "ENSMUSG00000030530.16"; transcript_id "ENSMUST00000120753.3"; exon_number "5"; exon_id "ENSMUSE00001374667.2"; gene_type "protein_coding"; gene_name "Furin"; transcript_type "protein_coding"; transcript_name "Furin-202"; protein_id "ENSMUSP00000113793.2"; transcript_support_level "5"; mgi_id "MGI:97513"; tag "basic"; ccdsid "CCDS21397.1"; havana_gene "OTTMUSG00000028566.1"; havana_transcript "OTTMUST00000070798.1";
chr7	HAVANA	CDS	80048342	80048518	.	-	.	gene_id "ENSMUSG00000030530.16"; transcript_id "ENSMUST00000120753.3"; exon_number "6"; exon_id "4327";
chr7	HAVANA	exon	80047843	80047941	.	-	.	gene_id "ENSMUSG00000030530.16"; transcript_id "ENSMUST00000120753.3"; exon_number "7"; exon_id "ENSMUSE00000200175.4"; gene_type "protein_coding"; gene_name "Furin"; transcript_type "protein_coding"; transcript_name "Furin-202"; protein_id "ENSMUSP00000113793.2"; transcript_support_level "5"; mgi_id "MGI:97513"; tag "basic"; ccdsid "CCDS21397.1"; havana_gene "OTTMUSG00000028566.1"; havana_transcript "OTTMUST00000070798.1";
chr7	HAVANA	CDS	80047843	80047941	.	-	.	gene_id "ENSMUSG00000030530.16"; transcript_id "ENSMUST00000120753.3"; exon_number "8"; exon_id "ENSMUSE00000200175.4"; gene_type "protein_coding"; gene_name "Furin"; transcript_type "protein_coding"; transcript_name "Furin-202"; protein_id "ENSMUSP00000113793.2"; transcript_support_level "5"; mgi_id "MGI:97513"; tag "basic"; ccdsid "CCDS21397.1"; havana_gene "OTTMUSG00000028566.1"; havana_transcript "OTTMUST00000070798.1";
chr7	HAVANA	exon	80047646	80047741	.	-	.	gene_id "ENSMUSG00000030530.16"; transcript_id "ENSMUST00000120753.3"; exon_number "9"; exon_id "ENSMUSE00000200176.4"; gene_type "protein_coding"; gene_name "Furin"; transcript_type "protein_coding"; transcript_name "Furin-202"; protein_id "ENSMUSP00000113793.2"; transcript_support_level "5"; mgi_id "MGI:97513"; tag "basic"; ccdsid "CCDS21397.1"; havana_gene "OTTMUSG00000028566.1"; havana_transcript "OTTMUST00000070798.1";
chr7	HAVANA	CDS	80047646	80047741	.	-	.	gene_id "ENSMUSG00000030530.16"; transcript_id "ENSMUST00000120753.3"; exon_number "10"; exon_id "ENSMUSE00000200176.4"; gene_type "protein_coding"; gene_name "Furin"; transcript_type "protein_coding"; transcript_name "Furin-202"; protein_id "ENSMUSP00000113793.2"; transcript_support_level "5"; mgi_id "MGI:97513"; tag "basic"; ccdsid "CCDS21397.1"; havana_gene "OTTMUSG00000028566.1"; havana_transcript "OTTMUST00000070798.1";
chr7	HAVANA	exon	80046870	80046998	.	-	.	gene_id "ENSMUSG00000030530.16"; transcript_id "ENSMUST00000120753.3"; exon_number "11"; exon_id "ENSMUSE00001371310.2"; gene_type "protein_coding"; gene_name "Furin"; transcript_type "protein_coding"; transcript_name "Furin-202"; protein_id "ENSMUSP00000113793.2"; transcript_support_level "5"; mgi_id "MGI:97513"; tag "basic"; ccdsid "CCDS21397.1"; havana_gene "OTTMUSG00000028566.1"; havana_transcript "OTTMUST00000070798.1";
chr7	HAVANA	CDS	80046870	80046998	.	-	.	gene_id "ENSMUSG00000030530.16"; transcript_id "ENSMUST00000120753.3"; exon_number "12"; exon_id "ENSMUSE00001371310.2"; gene_type "protein_coding"; gene_name "Furin"; transcript_type "protein_coding"; transcript_name "Furin-202"; protein_id "ENSMUSP00000113793.2"; transcript_support_level "5"; mgi_id "MGI:97513"; tag "basic"; ccdsid "CCDS21397.1"; havana_gene "OTTMUSG00000028566.1"; havana_transcript "OTTMUST00000070798.1";
chr7	HAVANA	exon	80046677	80046753	.	-	.	gene_id "ENSMUSG00000030530.16"; transcript_id "ENSMUST00000120753.3"; exon_number "13"; exon_id "ENSMUSE00001373619.2"; gene_type "protein_coding"; gene_name "Furin"; transcript_type "protein_coding"; transcript_name "Furin-202"; protein_id "ENSMUSP00000113793.2"; transcript_support_level "5"; mgi_id "MGI:97513"; tag "basic"; ccdsid "CCDS21397.1"; havana_gene "OTTMUSG00000028566.1"; havana_transcript "OTTMUST00000070798.1";
chr7	HAVANA	CDS	80046677	80046753	.	-	.	gene_id "ENSMUSG00000030530.16"; transcript_id "ENSMUST00000120753.3"; exon_number "14"; exon_id "ENSMUSE00001373619.2"; gene_type "protein_coding"; gene_name "Furin"; transcript_type "protein_coding"; transcript_name "Furin-202"; protein_id "ENSMUSP00000113793.2"; transcript_support_level "5"; mgi_id "MGI:97513"; tag "basic"; ccdsid "CCDS21397.1"; havana_gene "OTTMUSG00000028566.1"; havana_transcript "OTTMUST00000070798.1";
chr7	HAVANA	exon	80045708	80045796	.	-	.	gene_id "ENSMUSG00000030530.16"; transcript_id "ENSMUST00000120753.3"; exon_number "15"; exon_id "ENSMUSE00000200178.4"; gene_type "protein_coding"; gene_name "Furin"; transcript_type "protein_coding"; transcript_name "Furin-202"; protein_id "ENSMUSP00000113793.2"; transcript_support_level "5"; mgi_id "MGI:97513"; tag "basic"; ccdsid "CCDS21397.1"; havana_gene "OTTMUSG00000028566.1"; havana_transcript "OTTMUST00000070798.1";
chr7	HAVANA	CDS	80045708	80045796	.	-	.	gene_id "ENSMUSG00000030530.16"; transcript_id "ENSMUST00000120753.3"; exon_number "16"; exon_id "ENSMUSE00000200178.4"; gene_type "protein_coding"; gene_name "Furin"; transcript_type "protein_coding"; transcript_name "Furin-202"; protein_id "ENSMUSP00000113793.2"; transcript_support_level "5"; mgi_id "MGI:97513"; tag "basic"; ccdsid "CCDS21397.1"; havana_gene "OTTMUSG00000028566.1"; havana_transcript "OTTMUST00000070798.1";
chr7	HAVANA	exon	80045083	80045255	.	-	.	gene_id "ENSMUSG00000030530.16"; transcript_id "ENSMUST00000120753.3"; exon_number "17"; exon_id "ENSMUSE00000315248.4"; gene_type "protein_coding"; gene_name "Furin"; transcript_type "protein_coding"; transcript_name "Furin-202"; protein_id "ENSMUSP00000113793.2"; transcript_support_level "5"; mgi_id "MGI:97513"; tag "basic"; ccdsid "CCDS21397.1"; havana_gene "OTTMUSG00000028566.1"; havana_transcript "OTTMUST00000070798.1";
chr7	HAVANA	CDS	80045083	80045255	.	-	.	gene_id "ENSMUSG00000030530.16"; transcript_id "ENSMUST00000120753.3"; exon_number "18"; exon_id "ENSMUSE00000315248.4"; gene_type "protein_coding"; gene_name "Furin"; transcript_type "protein_coding"; transcript_name "Furin-202"; protein_id "ENSMUSP00000113793.2"; transcript_support_level "5"; mgi_id "MGI:97513"; tag "basic"; ccdsid "CCDS21397.1"; havana_gene "OTTMUSG00000028566.1"; havana_transcript "OTTMUST00000070798.1";
chr7	HAVANA	exon	80043157	80043369	.	-	.	gene_id "ENSMUSG00000030530.16"; transcript_id "ENSMUST00000120753.3"; exon_number "19"; exon_id "ENSMUSE00001093947.2"; gene_type "protein_coding"; gene_name "Furin"; transcript_type "protein_coding"; transcript_name "Furin-202"; protein_id "ENSMUSP00000113793.2"; transcript_support_level "5"; mgi_id "MGI:97513"; tag "basic"; ccdsid "CCDS21397.1"; havana_gene "OTTMUSG00000028566.1"; havana_transcript "OTTMUST00000070798.1";
chr7	HAVANA	CDS	80043157	80043369	.	-	.	gene_id "ENSMUSG00000030530.16"; transcript_id "ENSMUST00000120753.3"; exon_number "20"; exon_id "ENSMUSE00001093947.2"; gene_type "protein_coding"; gene_name "Furin"; transcript_type "protein_coding"; transcript_name "Furin-202"; protein_id "ENSMUSP00000113793.2"; transcript_support_level "5"; mgi_id "MGI:97513"; tag "basic"; ccdsid "CCDS21397.1"; havana_gene "OTTMUSG00000028566.1"; havana_transcript "OTTMUST00000070798.1";
chr7	HAVANA	exon	80042632	80042732	.	-	.	gene_id "ENSMUSG00000030530.16"; transcript_id "ENSMUST00000120753.3"; exon_number "21"; exon_id "ENSMUSE00000530305.2"; gene_type "protein_coding"; gene_name "Furin"; transcript_type "protein_coding"; transcript_name "Furin-202"; protein_id "ENSMUSP00000113793.2"; transcript_support_level "5"; mgi_id "MGI:97513"; tag "basic"; ccdsid "CCDS21397.1"; havana_gene "OTTMUSG00000028566.1"; havana_transcript "OTTMUST00000070798.1";
chr7	HAVANA	CDS	80042632	80042732	.	-	.	gene_id "ENSMUSG00000030530.16"; transcript_id "ENSMUST00000120753.3"; exon_number "22"; exon_id "ENSMUSE00000530305.2"; gene_type "protein_coding"; gene_name "Furin"; transcript_type "protein_coding"; transcript_name "Furin-202"; protein_id "ENSMUSP00000113793.2"; transcript_support_level "5"; mgi_id "MGI:97513"; tag "basic"; ccdsid "CCDS21397.1"; havana_gene "OTTMUSG00000028566.1"; havana_transcript "OTTMUST00000070798.1";
chr7	HAVANA	exon	80042422	80042525	.	-	.	gene_id "ENSMUSG00000030530.16"; transcript_id "ENSMUST00000120753.3"; exon_number "23"; exon_id "ENSMUSE00000200177.4"; gene_type "protein_coding"; gene_name "Furin"; transcript_type "protein_coding"; transcript_name "Furin-202"; protein_id "ENSMUSP00000113793.2"; transcript_support_level "5"; mgi_id "MGI:97513"; tag "basic"; ccdsid "CCDS21397.1"; havana_gene "OTTMUSG00000028566.1"; havana_transcript "OTTMUST00000070798.1";
chr7	HAVANA	CDS	80042422	80042525	.	-	.	gene_id "ENSMUSG00000030530.16"; transcript_id "ENSMUST00000120753.3"; exon_number "24"; exon_id "ENSMUSE00000200177.4"; gene_type "protein_coding"; gene_name "Furin"; transcript_type "protein_coding"; transcript_name "Furin-202"; protein_id "ENSMUSP00000113793.2"; transcript_support_level "5"; mgi_id "MGI:97513"; tag "basic"; ccdsid "CCDS21397.1"; havana_gene "OTTMUSG00000028566.1"; havana_transcript "OTTMUST00000070798.1";
chr7	HAVANA	exon	80042218	80042335	.	-	.	gene_id "ENSMUSG00000030530.16"; transcript_id "ENSMUST00000120753.3"; exon_number "25"; exon_id "ENSMUSE00000200182.4"; gene_type "protein_coding"; gene_name "Furin"; transcript_type "protein_coding"; transcript_name "Furin-202"; protein_id "ENSMUSP00000113793.2"; transcript_support_level "5"; mgi_id "MGI:97513"; tag "basic"; ccdsid "CCDS21397.1"; havana_gene "OTTMUSG00000028566.1"; havana_transcript "OTTMUST00000070798.1";
chr7	HAVANA	CDS	80042218	80042335	.	-	.	gene_id "ENSMUSG00000030530.16"; transcript_id "ENSMUST00000120753.3"; exon_number "26"; exon_id "ENSMUSE00000200182.4"; gene_type "protein_coding"; gene_name "Furin"; transcript_type "protein_coding"; transcript_name "Furin-202"; protein_id "ENSMUSP00000113793.2"; transcript_support_level "5"; mgi_id "MGI:97513"; tag "basic"; ccdsid "CCDS21397.1"; havana_gene "OTTMUSG00000028566.1"; havana_transcript "OTTMUST00000070798.1";
chr7	HAVANA	exon	80041935	80042114	.	-	.	gene_id "ENSMUSG00000030530.16"; transcript_id "ENSMUST00000120753.3"; exon_number "27"; exon_id "ENSMUSE00000315209.4"; gene_type "protein_coding"; gene_name "Furin"; transcript_type "protein_coding"; transcript_name "Furin-202"; protein_id "ENSMUSP00000113793.2"; transcript_support_level "5"; mgi_id "MGI:97513"; tag "basic"; ccdsid "CCDS21397.1"; havana_gene "OTTMUSG00000028566.1"; havana_transcript "OTTMUST00000070798.1";
chr7	HAVANA	CDS	80041935	80042114	.	-	.	gene_id "ENSMUSG00000030530.16"; transcript_id "ENSMUST00000120753.3"; exon_number "28"; exon_id "ENSMUSE00000315209.4"; gene_type "protein_coding"; gene_name "Furin"; transcript_type "protein_coding"; transcript_name "Furin-202"; protein_id "ENSMUSP00000113793.2"; transcript_support_level "5"; mgi_id "MGI:97513"; tag "basic"; ccdsid "CCDS21397.1"; havana_gene "OTTMUSG00000028566.1"; havana_transcript "OTTMUST00000070798.1";
chr7	HAVANA	exon	80041476	80041600	.	-	.	gene_id "ENSMUSG00000030530.16"; transcript_id "ENSMUST00000120753.3"; exon_number "29"; exon_id "ENSMUSE00000315198.4"; gene_type "protein_coding"; gene_name "Furin"; transcript_type "protein_coding"; transcript_name "Furin-202"; protein_id "ENSMUSP00000113793.2"; transcript_support_level "5"; mgi_id "MGI:97513"; tag "basic"; ccdsid "CCDS21397.1"; havana_gene "OTTMUSG00000028566.1"; havana_transcript "OTTMUST00000070798.1";
chr7	HAVANA	CDS	80041476	80041600	.	-	.	gene_id "ENSMUSG00000030530.16"; transcript_id "ENSMUST00000120753.3"; exon_number "30"; exon_id "ENSMUSE00000315198.4"; gene_type "protein_coding"; gene_name "Furin"; transcript_type "protein_coding"; transcript_name "Furin-202"; protein_id "ENSMUSP00000113793.2"; transcript_support_level "5"; mgi_id "MGI:97513"; tag "basic"; ccdsid "CCDS21397.1"; havana_gene "OTTMUSG00000028566.1"; havana_transcript "OTTMUST00000070798.1";
chr7	HAVANA	exon	80041256	80041366	.	-	.	gene_id "ENSMUSG00000030530.16"; transcript_id "ENSMUST00000120753.3"; exon_number "31"; exon_id "ENSMUSE00001227035.2"; gene_type "protein_coding"; gene_name "Furin"; transcript_type "protein_coding"; transcript_name "Furin-202"; protein_id "ENSMUSP00000113793.2"; transcript_support_level "5"; mgi_id "MGI:97513"; tag "basic"; ccdsid "CCDS21397.1"; havana_gene "OTTMUSG00000028566.1"; havana_transcript "OTTMUST00000070798.1";
chr7	HAVANA	CDS	80041256	80041366	.	-	.	gene_id "ENSMUSG00000030530.16"; transcript_id "ENSMUST00000120753.3"; exon_number "32"; exon_id "ENSMUSE00001227035.2"; gene_type "protein_coding"; gene_name "Furin"; transcript_type "protein_coding"; transcript_name "Furin-202"; protein_id "ENSMUSP00000113793.2"; transcript_support_level "5"; mgi_id "MGI:97513"; tag "basic"; ccdsid "CCDS21397.1"; havana_gene "OTTMUSG00000028566.1"; havana_transcript "OTTMUST00000070798.1";
chr7	HAVANA	CDS	80040458	80041044	.	-	.	gene_id "ENSMUSG00000030530.16"; transcript_id "ENSMUST00000120753.3"; exon_number "33"; exon_id "4328";
chr7	HAVANA	stop_codon	80040455	80040457	.	-	.	gene_id "ENSMUSG00000030530.16"; transcript_id "ENSMUST00000120753.3"; exon_number "34"; exon_id "4329";
chr7	HAVANA	exon	80038944	80041044	.	-	.	gene_id "ENSMUSG00000030530.16"; transcript_id "ENSMUST00000120753.3"; exon_number "35"; exon_id "ENSMUSE00000315170.7"; gene_type "protein_coding"; gene_name "Furin"; transcript_type "protein_coding"; transcript_name "Furin-202"; protein_id "ENSMUSP00000113793.2"; transcript_support_level "5"; mgi_id "MGI:97513"; tag "basic"; ccdsid "CCDS21397.1"; havana_gene "OTTMUSG00000028566.1"; havana_transcript "OTTMUST00000070798.1";
chr7	HAVANA	UTR	80038944	80040457	.	-	.	gene_id "ENSMUSG00000030530.16"; transcript_id "ENSMUST00000120753.3"; exon_number "36"; exon_id "4330";
chr7	IsoQuant	transcript	80038942	80051973	.	-	.	gene_id "ENSMUSG00000030530.16"; transcript_id "transcript7645.chr7.nnic"; exons "16";
chr7	IsoQuant	exon	80051579	80051973	.	-	.	gene_id "ENSMUSG00000030530.16"; transcript_id "transcript7645.chr7.nnic"; exon_number "1"; exon_id "4331";
chr7	IsoQuant	exon	80048342	80048676	.	-	.	gene_id "ENSMUSG00000030530.16"; transcript_id "transcript7645.chr7.nnic"; exon_number "2"; exon_id "ENSMUSE00001374667.2";
chr7	IsoQuant	exon	80047843	80047941	.	-	.	gene_id "ENSMUSG00000030530.16"; transcript_id "transcript7645.chr7.nnic"; exon_number "3"; exon_id "ENSMUSE00000200175.4";
chr7	IsoQuant	exon	80047646	80047741	.	-	.	gene_id "ENSMUSG00000030530.16"; transcript_id "transcript7645.chr7.nnic"; exon_number "4"; exon_id "ENSMUSE00000200176.4";
chr7	IsoQuant	exon	80046870	80046998	.	-	.	gene_id "ENSMUSG00000030530.16"; transcript_id "transcript7645.chr7.nnic"; exon_number "5"; exon_id "ENSMUSE00001371310.2";
chr7	IsoQuant	exon	80046677	80046753	.	-	.	gene_id "ENSMUSG00000030530.16"; transcript_id "transcript7645.chr7.nnic"; exon_number "6"; exon_id "ENSMUSE00001373619.2";
chr7	IsoQuant	exon	80045708	80045796	.	-	.	gene_id "ENSMUSG00000030530.16"; transcript_id "transcript7645.chr7.nnic"; exon_number "7"; exon_id "ENSMUSE00000200178.4";
chr7	IsoQuant	exon	80045083	80045255	.	-	.	gene_id "ENSMUSG00000030530.16"; transcript_id "transcript7645.chr7.nnic"; exon_number "8"; exon_id "ENSMUSE00000315248.4";
chr7	IsoQuant	exon	80043157	80043369	.	-	.	gene_id "ENSMUSG00000030530.16"; transcript_id "transcript7645.chr7.nnic"; exon_number "9"; exon_id "ENSMUSE00001093947.2";
chr7	IsoQuant	exon	80042632	80042732	.	-	.	gene_id "ENSMUSG00000030530.16"; transcript_id "transcript7645.chr7.nnic"; exon_number "10"; exon_id "ENSMUSE00000530305.2";
chr7	IsoQuant	exon	80042422	80042525	.	-	.	gene_id "ENSMUSG00000030530.16"; transcript_id "transcript7645.chr7.nnic"; exon_number "11"; exon_id "ENSMUSE00000200177.4";
chr7	IsoQuant	exon	80042218	80042335	.	-	.	gene_id "ENSMUSG00000030530.16"; transcript_id "transcript7645.chr7.nnic"; exon_number "12"; exon_id "ENSMUSE00000200182.4";
chr7	IsoQuant	exon	80041935	80042114	.	-	.	gene_id "ENSMUSG00000030530.16"; transcript_id "transcript7645.chr7.nnic"; exon_number "13"; exon_id "ENSMUSE00000315209.4";
chr7	IsoQuant	exon	80041476	80041600	.	-	.	gene_id "ENSMUSG00000030530.16"; transcript_id "transcript7645.chr7.nnic"; exon_number "14"; exon_id "ENSMUSE00000315198.4";
chr7	IsoQuant	exon	80041256	80041366	.	-	.	gene_id "ENSMUSG00000030530.16"; transcript_id "transcript7645.chr7.nnic"; exon_number "15"; exon_id "ENSMUSE00001227035.2";
chr7	IsoQuant	exon	80038942	80041044	.	-	.	gene_id "ENSMUSG00000030530.16"; transcript_id "transcript7645.chr7.nnic"; exon_number "16"; exon_id "ENSMUSE00000718568.2";
chr7	HAVANA	transcript	80038942	80052510	.	-	.	gene_id "ENSMUSG00000030530.16"; transcript_id "ENSMUST00000122232.8"; exons "16"; gene_type "protein_coding"; gene_name "Furin"; transcript_type "protein_coding"; transcript_name "Furin-203"; protein_id "ENSMUSP00000113370.2"; transcript_support_level "1"; mgi_id "MGI:97513"; tag "basic"; ccdsid "CCDS21397.1"; havana_gene "OTTMUSG00000028566.1"; havana_transcript "OTTMUST00000070797.1";
chr7	HAVANA	exon	80052278	80052510	.	-	.	gene_id "ENSMUSG00000030530.16"; transcript_id "ENSMUST00000122232.8"; exon_number "1"; exon_id "ENSMUSE00000718628.2"; gene_type "protein_coding"; gene_name "Furin"; transcript_type "protein_coding"; transcript_name "Furin-203"; protein_id "ENSMUSP00000113370.2"; transcript_support_level "1"; mgi_id "MGI:97513"; tag "basic"; ccdsid "CCDS21397.1"; havana_gene "OTTMUSG00000028566.1"; havana_transcript "OTTMUST00000070797.1";
chr7	HAVANA	UTR	80052278	80052510	.	-	.	gene_id "ENSMUSG00000030530.16"; transcript_id "ENSMUST00000122232.8"; exon_number "2"; exon_id "ENSMUSE00000718628.2"; gene_type "protein_coding"; gene_name "Furin"; transcript_type "protein_coding"; transcript_name "Furin-203"; protein_id "ENSMUSP00000113370.2"; transcript_support_level "1"; mgi_id "MGI:97513"; tag "basic"; ccdsid "CCDS21397.1"; havana_gene "OTTMUSG00000028566.1"; havana_transcript "OTTMUST00000070797.1";
chr7	HAVANA	UTR	80048519	80048676	.	-	.	gene_id "ENSMUSG00000030530.16"; transcript_id "ENSMUST00000122232.8"; exon_number "3"; exon_id "chr7.4325";
chr7	HAVANA	start_codon	80048516	80048518	.	-	.	gene_id "ENSMUSG00000030530.16"; transcript_id "ENSMUST00000122232.8"; exon_number "4"; exon_id "chr7.4326";
chr7	HAVANA	exon	80048342	80048676	.	-	.	gene_id "ENSMUSG00000030530.16"; transcript_id "ENSMUST00000122232.8"; exon_number "5"; exon_id "ENSMUSE00001374667.2"; gene_type "protein_coding"; gene_name "Furin"; transcript_type "protein_coding"; transcript_name "Furin-203"; protein_id "ENSMUSP00000113370.2"; transcript_support_level "1"; mgi_id "MGI:97513"; tag "basic"; ccdsid "CCDS21397.1"; havana_gene "OTTMUSG00000028566.1"; havana_transcript "OTTMUST00000070797.1";
chr7	HAVANA	CDS	80048342	80048518	.	-	.	gene_id "ENSMUSG00000030530.16"; transcript_id "ENSMUST00000122232.8"; exon_number "6"; exon_id "chr7.4327";
chr7	HAVANA	exon	80047843	80047941	.	-	.	gene_id "ENSMUSG00000030530.16"; transcript_id "ENSMUST00000122232.8"; exon_number "7"; exon_id "ENSMUSE00000200175.4"; gene_type "protein_coding"; gene_name "Furin"; transcript_type "protein_coding"; transcript_name "Furin-203"; protein_id "ENSMUSP00000113370.2"; transcript_support_level "1"; mgi_id "MGI:97513"; tag "basic"; ccdsid "CCDS21397.1"; havana_gene "OTTMUSG00000028566.1"; havana_transcript "OTTMUST00000070797.1";
chr7	HAVANA	CDS	80047843	80047941	.	-	.	gene_id "ENSMUSG00000030530.16"; transcript_id "ENSMUST00000122232.8"; exon_number "8"; exon_id "ENSMUSE00000200175.4"; gene_type "protein_coding"; gene_name "Furin"; transcript_type "protein_coding"; transcript_name "Furin-203"; protein_id "ENSMUSP00000113370.2"; transcript_support_level "1"; mgi_id "MGI:97513"; tag "basic"; ccdsid "CCDS21397.1"; havana_gene "OTTMUSG00000028566.1"; havana_transcript "OTTMUST00000070797.1";
chr7	HAVANA	exon	80047646	80047741	.	-	.	gene_id "ENSMUSG00000030530.16"; transcript_id "ENSMUST00000122232.8"; exon_number "9"; exon_id "ENSMUSE00000200176.4"; gene_type "protein_coding"; gene_name "Furin"; transcript_type "protein_coding"; transcript_name "Furin-203"; protein_id "ENSMUSP00000113370.2"; transcript_support_level "1"; mgi_id "MGI:97513"; tag "basic"; ccdsid "CCDS21397.1"; havana_gene "OTTMUSG00000028566.1"; havana_transcript "OTTMUST00000070797.1";
chr7	HAVANA	CDS	80047646	80047741	.	-	.	gene_id "ENSMUSG00000030530.16"; transcript_id "ENSMUST00000122232.8"; exon_number "10"; exon_id "ENSMUSE00000200176.4"; gene_type "protein_coding"; gene_name "Furin"; transcript_type "protein_coding"; transcript_name "Furin-203"; protein_id "ENSMUSP00000113370.2"; transcript_support_level "1"; mgi_id "MGI:97513"; tag "basic"; ccdsid "CCDS21397.1"; havana_gene "OTTMUSG00000028566.1"; havana_transcript "OTTMUST00000070797.1";
chr7	HAVANA	exon	80046870	80046998	.	-	.	gene_id "ENSMUSG00000030530.16"; transcript_id "ENSMUST00000122232.8"; exon_number "11"; exon_id "ENSMUSE00001371310.2"; gene_type "protein_coding"; gene_name "Furin"; transcript_type "protein_coding"; transcript_name "Furin-203"; protein_id "ENSMUSP00000113370.2"; transcript_support_level "1"; mgi_id "MGI:97513"; tag "basic"; ccdsid "CCDS21397.1"; havana_gene "OTTMUSG00000028566.1"; havana_transcript "OTTMUST00000070797.1";
chr7	HAVANA	CDS	80046870	80046998	.	-	.	gene_id "ENSMUSG00000030530.16"; transcript_id "ENSMUST00000122232.8"; exon_number "12"; exon_id "ENSMUSE00001371310.2"; gene_type "protein_coding"; gene_name "Furin"; transcript_type "protein_coding"; transcript_name "Furin-203"; protein_id "ENSMUSP00000113370.2"; transcript_support_level "1"; mgi_id "MGI:97513"; tag "basic"; ccdsid "CCDS21397.1"; havana_gene "OTTMUSG00000028566.1"; havana_transcript "OTTMUST00000070797.1";
chr7	HAVANA	exon	80046677	80046753	.	-	.	gene_id "ENSMUSG00000030530.16"; transcript_id "ENSMUST00000122232.8"; exon_number "13"; exon_id "ENSMUSE00001373619.2"; gene_type "protein_coding"; gene_name "Furin"; transcript_type "protein_coding"; transcript_name "Furin-203"; protein_id "ENSMUSP00000113370.2"; transcript_support_level "1"; mgi_id "MGI:97513"; tag "basic"; ccdsid "CCDS21397.1"; havana_gene "OTTMUSG00000028566.1"; havana_transcript "OTTMUST00000070797.1";
chr7	HAVANA	CDS	80046677	80046753	.	-	.	gene_id "ENSMUSG00000030530.16"; transcript_id "ENSMUST00000122232.8"; exon_number "14"; exon_id "ENSMUSE00001373619.2"; gene_type "protein_coding"; gene_name "Furin"; transcript_type "protein_coding"; transcript_name "Furin-203"; protein_id "ENSMUSP00000113370.2"; transcript_support_level "1"; mgi_id "MGI:97513"; tag "basic"; ccdsid "CCDS21397.1"; havana_gene "OTTMUSG00000028566.1"; havana_transcript "OTTMUST00000070797.1";
chr7	HAVANA	exon	80045708	80045796	.	-	.	gene_id "ENSMUSG00000030530.16"; transcript_id "ENSMUST00000122232.8"; exon_number "15"; exon_id "ENSMUSE00000200178.4"; gene_type "protein_coding"; gene_name "Furin"; transcript_type "protein_coding"; transcript_name "Furin-203"; protein_id "ENSMUSP00000113370.2"; transcript_support_level "1"; mgi_id "MGI:97513"; tag "basic"; ccdsid "CCDS21397.1"; havana_gene "OTTMUSG00000028566.1"; havana_transcript "OTTMUST00000070797.1";
chr7	HAVANA	CDS	80045708	80045796	.	-	.	gene_id "ENSMUSG00000030530.16"; transcript_id "ENSMUST00000122232.8"; exon_number "16"; exon_id "ENSMUSE00000200178.4"; gene_type "protein_coding"; gene_name "Furin"; transcript_type "protein_coding"; transcript_name "Furin-203"; protein_id "ENSMUSP00000113370.2"; transcript_support_level "1"; mgi_id "MGI:97513"; tag "basic"; ccdsid "CCDS21397.1"; havana_gene "OTTMUSG00000028566.1"; havana_transcript "OTTMUST00000070797.1";
chr7	HAVANA	exon	80045083	80045255	.	-	.	gene_id "ENSMUSG00000030530.16"; transcript_id "ENSMUST00000122232.8"; exon_number "17"; exon_id "ENSMUSE00000315248.4"; gene_type "protein_coding"; gene_name "Furin"; transcript_type "protein_coding"; transcript_name "Furin-203"; protein_id "ENSMUSP00000113370.2"; transcript_support_level "1"; mgi_id "MGI:97513"; tag "basic"; ccdsid "CCDS21397.1"; havana_gene "OTTMUSG00000028566.1"; havana_transcript "OTTMUST00000070797.1";
chr7	HAVANA	CDS	80045083	80045255	.	-	.	gene_id "ENSMUSG00000030530.16"; transcript_id "ENSMUST00000122232.8"; exon_number "18"; exon_id "ENSMUSE00000315248.4"; gene_type "protein_coding"; gene_name "Furin"; transcript_type "protein_coding"; transcript_name "Furin-203"; protein_id "ENSMUSP00000113370.2"; transcript_support_level "1"; mgi_id "MGI:97513"; tag "basic"; ccdsid "CCDS21397.1"; havana_gene "OTTMUSG00000028566.1"; havana_transcript "OTTMUST00000070797.1";
chr7	HAVANA	exon	80043157	80043369	.	-	.	gene_id "ENSMUSG00000030530.16"; transcript_id "ENSMUST00000122232.8"; exon_number "19"; exon_id "ENSMUSE00001093947.2"; gene_type "protein_coding"; gene_name "Furin"; transcript_type "protein_coding"; transcript_name "Furin-203"; protein_id "ENSMUSP00000113370.2"; transcript_support_level "1"; mgi_id "MGI:97513"; tag "basic"; ccdsid "CCDS21397.1"; havana_gene "OTTMUSG00000028566.1"; havana_transcript "OTTMUST00000070797.1";
chr7	HAVANA	CDS	80043157	80043369	.	-	.	gene_id "ENSMUSG00000030530.16"; transcript_id "ENSMUST00000122232.8"; exon_number "20"; exon_id "ENSMUSE00001093947.2"; gene_type "protein_coding"; gene_name "Furin"; transcript_type "protein_coding"; transcript_name "Furin-203"; protein_id "ENSMUSP00000113370.2"; transcript_support_level "1"; mgi_id "MGI:97513"; tag "basic"; ccdsid "CCDS21397.1"; havana_gene "OTTMUSG00000028566.1"; havana_transcript "OTTMUST00000070797.1";
chr7	HAVANA	exon	80042632	80042732	.	-	.	gene_id "ENSMUSG00000030530.16"; transcript_id "ENSMUST00000122232.8"; exon_number "21"; exon_id "ENSMUSE00000530305.2"; gene_type "protein_coding"; gene_name "Furin"; transcript_type "protein_coding"; transcript_name "Furin-203"; protein_id "ENSMUSP00000113370.2"; transcript_support_level "1"; mgi_id "MGI:97513"; tag "basic"; ccdsid "CCDS21397.1"; havana_gene "OTTMUSG00000028566.1"; havana_transcript "OTTMUST00000070797.1";
chr7	HAVANA	CDS	80042632	80042732	.	-	.	gene_id "ENSMUSG00000030530.16"; transcript_id "ENSMUST00000122232.8"; exon_number "22"; exon_id "ENSMUSE00000530305.2"; gene_type "protein_coding"; gene_name "Furin"; transcript_type "protein_coding"; transcript_name "Furin-203"; protein_id "ENSMUSP00000113370.2"; transcript_support_level "1"; mgi_id "MGI:97513"; tag "basic"; ccdsid "CCDS21397.1"; havana_gene "OTTMUSG00000028566.1"; havana_transcript "OTTMUST00000070797.1";
chr7	HAVANA	exon	80042422	80042525	.	-	.	gene_id "ENSMUSG00000030530.16"; transcript_id "ENSMUST00000122232.8"; exon_number "23"; exon_id "ENSMUSE00000200177.4"; gene_type "protein_coding"; gene_name "Furin"; transcript_type "protein_coding"; transcript_name "Furin-203"; protein_id "ENSMUSP00000113370.2"; transcript_support_level "1"; mgi_id "MGI:97513"; tag "basic"; ccdsid "CCDS21397.1"; havana_gene "OTTMUSG00000028566.1"; havana_transcript "OTTMUST00000070797.1";
chr7	HAVANA	CDS	80042422	80042525	.	-	.	gene_id "ENSMUSG00000030530.16"; transcript_id "ENSMUST00000122232.8"; exon_number "24"; exon_id "ENSMUSE00000200177.4"; gene_type "protein_coding"; gene_name "Furin"; transcript_type "protein_coding"; transcript_name "Furin-203"; protein_id "ENSMUSP00000113370.2"; transcript_support_level "1"; mgi_id "MGI:97513"; tag "basic"; ccdsid "CCDS21397.1"; havana_gene "OTTMUSG00000028566.1"; havana_transcript "OTTMUST00000070797.1";
chr7	HAVANA	exon	80042218	80042335	.	-	.	gene_id "ENSMUSG00000030530.16"; transcript_id "ENSMUST00000122232.8"; exon_number "25"; exon_id "ENSMUSE00000200182.4"; gene_type "protein_coding"; gene_name "Furin"; transcript_type "protein_coding"; transcript_name "Furin-203"; protein_id "ENSMUSP00000113370.2"; transcript_support_level "1"; mgi_id "MGI:97513"; tag "basic"; ccdsid "CCDS21397.1"; havana_gene "OTTMUSG00000028566.1"; havana_transcript "OTTMUST00000070797.1";
chr7	HAVANA	CDS	80042218	80042335	.	-	.	gene_id "ENSMUSG00000030530.16"; transcript_id "ENSMUST00000122232.8"; exon_number "26"; exon_id "ENSMUSE00000200182.4"; gene_type "protein_coding"; gene_name "Furin"; transcript_type "protein_coding"; transcript_name "Furin-203"; protein_id "ENSMUSP00000113370.2"; transcript_support_level "1"; mgi_id "MGI:97513"; tag "basic"; ccdsid "CCDS21397.1"; havana_gene "OTTMUSG00000028566.1"; havana_transcript "OTTMUST00000070797.1";
chr7	HAVANA	exon	80041935	80042114	.	-	.	gene_id "ENSMUSG00000030530.16"; transcript_id "ENSMUST00000122232.8"; exon_number "27"; exon_id "ENSMUSE00000315209.4"; gene_type "protein_coding"; gene_name "Furin"; transcript_type "protein_coding"; transcript_name "Furin-203"; protein_id "ENSMUSP00000113370.2"; transcript_support_level "1"; mgi_id "MGI:97513"; tag "basic"; ccdsid "CCDS21397.1"; havana_gene "OTTMUSG00000028566.1"; havana_transcript "OTTMUST00000070797.1";
chr7	HAVANA	CDS	80041935	80042114	.	-	.	gene_id "ENSMUSG00000030530.16"; transcript_id "ENSMUST00000122232.8"; exon_number "28"; exon_id "ENSMUSE00000315209.4"; gene_type "protein_coding"; gene_name "Furin"; transcript_type "protein_coding"; transcript_name "Furin-203"; protein_id "ENSMUSP00000113370.2"; transcript_support_level "1"; mgi_id "MGI:97513"; tag "basic"; ccdsid "CCDS21397.1"; havana_gene "OTTMUSG00000028566.1"; havana_transcript "OTTMUST00000070797.1";
chr7	HAVANA	exon	80041476	80041600	.	-	.	gene_id "ENSMUSG00000030530.16"; transcript_id "ENSMUST00000122232.8"; exon_number "29"; exon_id "ENSMUSE00000315198.4"; gene_type "protein_coding"; gene_name "Furin"; transcript_type "protein_coding"; transcript_name "Furin-203"; protein_id "ENSMUSP00000113370.2"; transcript_support_level "1"; mgi_id "MGI:97513"; tag "basic"; ccdsid "CCDS21397.1"; havana_gene "OTTMUSG00000028566.1"; havana_transcript "OTTMUST00000070797.1";
chr7	HAVANA	CDS	80041476	80041600	.	-	.	gene_id "ENSMUSG00000030530.16"; transcript_id "ENSMUST00000122232.8"; exon_number "30"; exon_id "ENSMUSE00000315198.4"; gene_type "protein_coding"; gene_name "Furin"; transcript_type "protein_coding"; transcript_name "Furin-203"; protein_id "ENSMUSP00000113370.2"; transcript_support_level "1"; mgi_id "MGI:97513"; tag "basic"; ccdsid "CCDS21397.1"; havana_gene "OTTMUSG00000028566.1"; havana_transcript "OTTMUST00000070797.1";
chr7	HAVANA	exon	80041256	80041366	.	-	.	gene_id "ENSMUSG00000030530.16"; transcript_id "ENSMUST00000122232.8"; exon_number "31"; exon_id "ENSMUSE00001227035.2"; gene_type "protein_coding"; gene_name "Furin"; transcript_type "protein_coding"; transcript_name "Furin-203"; protein_id "ENSMUSP00000113370.2"; transcript_support_level "1"; mgi_id "MGI:97513"; tag "basic"; ccdsid "CCDS21397.1"; havana_gene "OTTMUSG00000028566.1"; havana_transcript "OTTMUST00000070797.1";
chr7	HAVANA	CDS	80041256	80041366	.	-	.	gene_id "ENSMUSG00000030530.16"; transcript_id "ENSMUST00000122232.8"; exon_number "32"; exon_id "ENSMUSE00001227035.2"; gene_type "protein_coding"; gene_name "Furin"; transcript_type "protein_coding"; transcript_name "Furin-203"; protein_id "ENSMUSP00000113370.2"; transcript_support_level "1"; mgi_id "MGI:97513"; tag "basic"; ccdsid "CCDS21397.1"; havana_gene "OTTMUSG00000028566.1"; havana_transcript "OTTMUST00000070797.1";
chr7	HAVANA	CDS	80040458	80041044	.	-	.	gene_id "ENSMUSG00000030530.16"; transcript_id "ENSMUST00000122232.8"; exon_number "33"; exon_id "chr7.4328";
chr7	HAVANA	stop_codon	80040455	80040457	.	-	.	gene_id "ENSMUSG00000030530.16"; transcript_id "ENSMUST00000122232.8"; exon_number "34"; exon_id "chr7.4329";
chr7	HAVANA	exon	80038942	80041044	.	-	.	gene_id "ENSMUSG00000030530.16"; transcript_id "ENSMUST00000122232.8"; exon_number "35"; exon_id "ENSMUSE00000718568.2"; gene_type "protein_coding"; gene_name "Furin"; transcript_type "protein_coding"; transcript_name "Furin-203"; protein_id "ENSMUSP00000113370.2"; transcript_support_level "1"; mgi_id "MGI:97513"; tag "basic"; ccdsid "CCDS21397.1"; havana_gene "OTTMUSG00000028566.1"; havana_transcript "OTTMUST00000070797.1";
chr7	HAVANA	UTR	80038942	80040457	.	-	.	gene_id "ENSMUSG00000030530.16"; transcript_id "ENSMUST00000122232.8"; exon_number "36"; exon_id "4332";
chr7	HAVANA	gene	80104481	80184901	.	-	.	gene_id "ENSMUSG00000030528.13"; transcripts "3"; gene_type "protein_coding"; gene_name "Blm"; mgi_id "MGI:1328362"; havana_gene "OTTMUSG00000058676.1";
chr7	HAVANA	transcript	80104741	80184867	.	-	.	gene_id "ENSMUSG00000030528.13"; transcript_id "ENSMUST00000081314.11"; exons "22"; gene_type "protein_coding"; gene_name "Blm"; transcript_type "protein_coding"; transcript_name "Blm-201"; protein_id "ENSMUSP00000080062.5"; transcript_support_level "1"; mgi_id "MGI:1328362"; tag "basic"; ccdsid "CCDS40000.1"; havana_gene "OTTMUSG00000058676.1"; havana_transcript "OTTMUST00000144131.1";
chr7	HAVANA	exon	80184791	80184867	.	-	.	gene_id "ENSMUSG00000030528.13"; transcript_id "ENSMUST00000081314.11"; exon_number "1"; exon_id "ENSMUSE00000408599.6"; gene_type "protein_coding"; gene_name "Blm"; transcript_type "protein_coding"; transcript_name "Blm-201"; protein_id "ENSMUSP00000080062.5"; transcript_support_level "1"; mgi_id "MGI:1328362"; tag "basic"; ccdsid "CCDS40000.1"; havana_gene "OTTMUSG00000058676.1"; havana_transcript "OTTMUST00000144131.1";
chr7	HAVANA	UTR	80184791	80184867	.	-	.	gene_id "ENSMUSG00000030528.13"; transcript_id "ENSMUST00000081314.11"; exon_number "2"; exon_id "ENSMUSE00000408599.6"; gene_type "protein_coding"; gene_name "Blm"; transcript_type "protein_coding"; transcript_name "Blm-201"; protein_id "ENSMUSP00000080062.5"; transcript_support_level "1"; mgi_id "MGI:1328362"; tag "basic"; ccdsid "CCDS40000.1"; havana_gene "OTTMUSG00000058676.1"; havana_transcript "OTTMUST00000144131.1";
chr7	HAVANA	UTR	80164435	80164438	.	-	.	gene_id "ENSMUSG00000030528.13"; transcript_id "ENSMUST00000081314.11"; exon_number "3"; exon_id "4333";
chr7	HAVANA	start_codon	80164432	80164434	.	-	.	gene_id "ENSMUSG00000030528.13"; transcript_id "ENSMUST00000081314.11"; exon_number "4"; exon_id "4334";
chr7	HAVANA	exon	80164337	80164438	.	-	.	gene_id "ENSMUSG00000030528.13"; transcript_id "ENSMUST00000081314.11"; exon_number "5"; exon_id "ENSMUSE00001299091.2"; gene_type "protein_coding"; gene_name "Blm"; transcript_type "protein_coding"; transcript_name "Blm-201"; protein_id "ENSMUSP00000080062.5"; transcript_support_level "1"; mgi_id "MGI:1328362"; tag "basic"; ccdsid "CCDS40000.1"; havana_gene "OTTMUSG00000058676.1"; havana_transcript "OTTMUST00000144131.1";
chr7	HAVANA	CDS	80164337	80164434	.	-	.	gene_id "ENSMUSG00000030528.13"; transcript_id "ENSMUST00000081314.11"; exon_number "6"; exon_id "4335";
chr7	HAVANA	exon	80162527	80163242	.	-	.	gene_id "ENSMUSG00000030528.13"; transcript_id "ENSMUST00000081314.11"; exon_number "7"; exon_id "ENSMUSE00001373211.2"; gene_type "protein_coding"; gene_name "Blm"; transcript_type "protein_coding"; transcript_name "Blm-201"; protein_id "ENSMUSP00000080062.5"; transcript_support_level "1"; mgi_id "MGI:1328362"; tag "basic"; ccdsid "CCDS40000.1"; havana_gene "OTTMUSG00000058676.1"; havana_transcript "OTTMUST00000144131.1";
chr7	HAVANA	CDS	80162527	80163242	.	-	.	gene_id "ENSMUSG00000030528.13"; transcript_id "ENSMUST00000081314.11"; exon_number "8"; exon_id "ENSMUSE00001373211.2"; gene_type "protein_coding"; gene_name "Blm"; transcript_type "protein_coding"; transcript_name "Blm-201"; protein_id "ENSMUSP00000080062.5"; transcript_support_level "1"; mgi_id "MGI:1328362"; tag "basic"; ccdsid "CCDS40000.1"; havana_gene "OTTMUSG00000058676.1"; havana_transcript "OTTMUST00000144131.1";
chr7	HAVANA	exon	80159152	80159311	.	-	.	gene_id "ENSMUSG00000030528.13"; transcript_id "ENSMUST00000081314.11"; exon_number "9"; exon_id "ENSMUSE00001373852.2"; gene_type "protein_coding"; gene_name "Blm"; transcript_type "protein_coding"; transcript_name "Blm-201"; protein_id "ENSMUSP00000080062.5"; transcript_support_level "1"; mgi_id "MGI:1328362"; tag "basic"; ccdsid "CCDS40000.1"; havana_gene "OTTMUSG00000058676.1"; havana_transcript "OTTMUST00000144131.1";
chr7	HAVANA	CDS	80159152	80159311	.	-	.	gene_id "ENSMUSG00000030528.13"; transcript_id "ENSMUST00000081314.11"; exon_number "10"; exon_id "ENSMUSE00001373852.2"; gene_type "protein_coding"; gene_name "Blm"; transcript_type "protein_coding"; transcript_name "Blm-201"; protein_id "ENSMUSP00000080062.5"; transcript_support_level "1"; mgi_id "MGI:1328362"; tag "basic"; ccdsid "CCDS40000.1"; havana_gene "OTTMUSG00000058676.1"; havana_transcript "OTTMUST00000144131.1";
chr7	HAVANA	exon	80155567	80155694	.	-	.	gene_id "ENSMUSG00000030528.13"; transcript_id "ENSMUST00000081314.11"; exon_number "11"; exon_id "ENSMUSE00001373190.2"; gene_type "protein_coding"; gene_name "Blm"; transcript_type "protein_coding"; transcript_name "Blm-201"; protein_id "ENSMUSP00000080062.5"; transcript_support_level "1"; mgi_id "MGI:1328362"; tag "basic"; ccdsid "CCDS40000.1"; havana_gene "OTTMUSG00000058676.1"; havana_transcript "OTTMUST00000144131.1";
chr7	HAVANA	CDS	80155567	80155694	.	-	.	gene_id "ENSMUSG00000030528.13"; transcript_id "ENSMUST00000081314.11"; exon_number "12"; exon_id "ENSMUSE00001373190.2"; gene_type "protein_coding"; gene_name "Blm"; transcript_type "protein_coding"; transcript_name "Blm-201"; protein_id "ENSMUSP00000080062.5"; transcript_support_level "1"; mgi_id "MGI:1328362"; tag "basic"; ccdsid "CCDS40000.1"; havana_gene "OTTMUSG00000058676.1"; havana_transcript "OTTMUST00000144131.1";
chr7	HAVANA	exon	80152988	80153120	.	-	.	gene_id "ENSMUSG00000030528.13"; transcript_id "ENSMUST00000081314.11"; exon_number "13"; exon_id "ENSMUSE00001372915.2"; gene_type "protein_coding"; gene_name "Blm"; transcript_type "protein_coding"; transcript_name "Blm-201"; protein_id "ENSMUSP00000080062.5"; transcript_support_level "1"; mgi_id "MGI:1328362"; tag "basic"; ccdsid "CCDS40000.1"; havana_gene "OTTMUSG00000058676.1"; havana_transcript "OTTMUST00000144131.1";
chr7	HAVANA	CDS	80152988	80153120	.	-	.	gene_id "ENSMUSG00000030528.13"; transcript_id "ENSMUST00000081314.11"; exon_number "14"; exon_id "ENSMUSE00001372915.2"; gene_type "protein_coding"; gene_name "Blm"; transcript_type "protein_coding"; transcript_name "Blm-201"; protein_id "ENSMUSP00000080062.5"; transcript_support_level "1"; mgi_id "MGI:1328362"; tag "basic"; ccdsid "CCDS40000.1"; havana_gene "OTTMUSG00000058676.1"; havana_transcript "OTTMUST00000144131.1";
chr7	HAVANA	exon	80152031	80152701	.	-	.	gene_id "ENSMUSG00000030528.13"; transcript_id "ENSMUST00000081314.11"; exon_number "15"; exon_id "ENSMUSE00001370229.2"; gene_type "protein_coding"; gene_name "Blm"; transcript_type "protein_coding"; transcript_name "Blm-201"; protein_id "ENSMUSP00000080062.5"; transcript_support_level "1"; mgi_id "MGI:1328362"; tag "basic"; ccdsid "CCDS40000.1"; havana_gene "OTTMUSG00000058676.1"; havana_transcript "OTTMUST00000144131.1";
chr7	HAVANA	CDS	80152031	80152701	.	-	.	gene_id "ENSMUSG00000030528.13"; transcript_id "ENSMUST00000081314.11"; exon_number "16"; exon_id "ENSMUSE00001370229.2"; gene_type "protein_coding"; gene_name "Blm"; transcript_type "protein_coding"; transcript_name "Blm-201"; protein_id "ENSMUSP00000080062.5"; transcript_support_level "1"; mgi_id "MGI:1328362"; tag "basic"; ccdsid "CCDS40000.1"; havana_gene "OTTMUSG00000058676.1"; havana_transcript "OTTMUST00000144131.1";
chr7	HAVANA	exon	80149501	80149692	.	-	.	gene_id "ENSMUSG00000030528.13"; transcript_id "ENSMUST00000081314.11"; exon_number "17"; exon_id "ENSMUSE00001371906.2"; gene_type "protein_coding"; gene_name "Blm"; transcript_type "protein_coding"; transcript_name "Blm-201"; protein_id "ENSMUSP00000080062.5"; transcript_support_level "1"; mgi_id "MGI:1328362"; tag "basic"; ccdsid "CCDS40000.1"; havana_gene "OTTMUSG00000058676.1"; havana_transcript "OTTMUST00000144131.1";
chr7	HAVANA	CDS	80149501	80149692	.	-	.	gene_id "ENSMUSG00000030528.13"; transcript_id "ENSMUST00000081314.11"; exon_number "18"; exon_id "ENSMUSE00001371906.2"; gene_type "protein_coding"; gene_name "Blm"; transcript_type "protein_coding"; transcript_name "Blm-201"; protein_id "ENSMUSP00000080062.5"; transcript_support_level "1"; mgi_id "MGI:1328362"; tag "basic"; ccdsid "CCDS40000.1"; havana_gene "OTTMUSG00000058676.1"; havana_transcript "OTTMUST00000144131.1";
chr7	HAVANA	exon	80147153	80147271	.	-	.	gene_id "ENSMUSG00000030528.13"; transcript_id "ENSMUST00000081314.11"; exon_number "19"; exon_id "ENSMUSE00001374601.2"; gene_type "protein_coding"; gene_name "Blm"; transcript_type "protein_coding"; transcript_name "Blm-201"; protein_id "ENSMUSP00000080062.5"; transcript_support_level "1"; mgi_id "MGI:1328362"; tag "basic"; ccdsid "CCDS40000.1"; havana_gene "OTTMUSG00000058676.1"; havana_transcript "OTTMUST00000144131.1";
chr7	HAVANA	CDS	80147153	80147271	.	-	.	gene_id "ENSMUSG00000030528.13"; transcript_id "ENSMUST00000081314.11"; exon_number "20"; exon_id "ENSMUSE00001374601.2"; gene_type "protein_coding"; gene_name "Blm"; transcript_type "protein_coding"; transcript_name "Blm-201"; protein_id "ENSMUSP00000080062.5"; transcript_support_level "1"; mgi_id "MGI:1328362"; tag "basic"; ccdsid "CCDS40000.1"; havana_gene "OTTMUSG00000058676.1"; havana_transcript "OTTMUST00000144131.1";
chr7	HAVANA	exon	80145738	80145851	.	-	.	gene_id "ENSMUSG00000030528.13"; transcript_id "ENSMUST00000081314.11"; exon_number "21"; exon_id "ENSMUSE00001375989.2"; gene_type "protein_coding"; gene_name "Blm"; transcript_type "protein_coding"; transcript_name "Blm-201"; protein_id "ENSMUSP00000080062.5"; transcript_support_level "1"; mgi_id "MGI:1328362"; tag "basic"; ccdsid "CCDS40000.1"; havana_gene "OTTMUSG00000058676.1"; havana_transcript "OTTMUST00000144131.1";
chr7	HAVANA	CDS	80145738	80145851	.	-	.	gene_id "ENSMUSG00000030528.13"; transcript_id "ENSMUST00000081314.11"; exon_number "22"; exon_id "ENSMUSE00001375989.2"; gene_type "protein_coding"; gene_name "Blm"; transcript_type "protein_coding"; transcript_name "Blm-201"; protein_id "ENSMUSP00000080062.5"; transcript_support_level "1"; mgi_id "MGI:1328362"; tag "basic"; ccdsid "CCDS40000.1"; havana_gene "OTTMUSG00000058676.1"; havana_transcript "OTTMUST00000144131.1";
chr7	HAVANA	exon	80144181	80144279	.	-	.	gene_id "ENSMUSG00000030528.13"; transcript_id "ENSMUST00000081314.11"; exon_number "23"; exon_id "ENSMUSE00001374456.2"; gene_type "protein_coding"; gene_name "Blm"; transcript_type "protein_coding"; transcript_name "Blm-201"; protein_id "ENSMUSP00000080062.5"; transcript_support_level "1"; mgi_id "MGI:1328362"; tag "basic"; ccdsid "CCDS40000.1"; havana_gene "OTTMUSG00000058676.1"; havana_transcript "OTTMUST00000144131.1";
chr7	HAVANA	CDS	80144181	80144279	.	-	.	gene_id "ENSMUSG00000030528.13"; transcript_id "ENSMUST00000081314.11"; exon_number "24"; exon_id "ENSMUSE00001374456.2"; gene_type "protein_coding"; gene_name "Blm"; transcript_type "protein_coding"; transcript_name "Blm-201"; protein_id "ENSMUSP00000080062.5"; transcript_support_level "1"; mgi_id "MGI:1328362"; tag "basic"; ccdsid "CCDS40000.1"; havana_gene "OTTMUSG00000058676.1"; havana_transcript "OTTMUST00000144131.1";
chr7	HAVANA	exon	80143850	80143998	.	-	.	gene_id "ENSMUSG00000030528.13"; transcript_id "ENSMUST00000081314.11"; exon_number "25"; exon_id "ENSMUSE00001373301.2"; gene_type "protein_coding"; gene_name "Blm"; transcript_type "protein_coding"; transcript_name "Blm-201"; protein_id "ENSMUSP00000080062.5"; transcript_support_level "1"; mgi_id "MGI:1328362"; tag "basic"; ccdsid "CCDS40000.1"; havana_gene "OTTMUSG00000058676.1"; havana_transcript "OTTMUST00000144131.1";
chr7	HAVANA	CDS	80143850	80143998	.	-	.	gene_id "ENSMUSG00000030528.13"; transcript_id "ENSMUST00000081314.11"; exon_number "26"; exon_id "ENSMUSE00001373301.2"; gene_type "protein_coding"; gene_name "Blm"; transcript_type "protein_coding"; transcript_name "Blm-201"; protein_id "ENSMUSP00000080062.5"; transcript_support_level "1"; mgi_id "MGI:1328362"; tag "basic"; ccdsid "CCDS40000.1"; havana_gene "OTTMUSG00000058676.1"; havana_transcript "OTTMUST00000144131.1";
chr7	HAVANA	exon	80131152	80131258	.	-	.	gene_id "ENSMUSG00000030528.13"; transcript_id "ENSMUST00000081314.11"; exon_number "27"; exon_id "ENSMUSE00001375286.2"; gene_type "protein_coding"; gene_name "Blm"; transcript_type "protein_coding"; transcript_name "Blm-201"; protein_id "ENSMUSP00000080062.5"; transcript_support_level "1"; mgi_id "MGI:1328362"; tag "basic"; ccdsid "CCDS40000.1"; havana_gene "OTTMUSG00000058676.1"; havana_transcript "OTTMUST00000144131.1";
chr7	HAVANA	CDS	80131152	80131258	.	-	.	gene_id "ENSMUSG00000030528.13"; transcript_id "ENSMUST00000081314.11"; exon_number "28"; exon_id "ENSMUSE00001375286.2"; gene_type "protein_coding"; gene_name "Blm"; transcript_type "protein_coding"; transcript_name "Blm-201"; protein_id "ENSMUSP00000080062.5"; transcript_support_level "1"; mgi_id "MGI:1328362"; tag "basic"; ccdsid "CCDS40000.1"; havana_gene "OTTMUSG00000058676.1"; havana_transcript "OTTMUST00000144131.1";
chr7	HAVANA	exon	80130083	80130243	.	-	.	gene_id "ENSMUSG00000030528.13"; transcript_id "ENSMUST00000081314.11"; exon_number "29"; exon_id "ENSMUSE00001374040.2"; gene_type "protein_coding"; gene_name "Blm"; transcript_type "protein_coding"; transcript_name "Blm-201"; protein_id "ENSMUSP00000080062.5"; transcript_support_level "1"; mgi_id "MGI:1328362"; tag "basic"; ccdsid "CCDS40000.1"; havana_gene "OTTMUSG00000058676.1"; havana_transcript "OTTMUST00000144131.1";
chr7	HAVANA	CDS	80130083	80130243	.	-	.	gene_id "ENSMUSG00000030528.13"; transcript_id "ENSMUST00000081314.11"; exon_number "30"; exon_id "ENSMUSE00001374040.2"; gene_type "protein_coding"; gene_name "Blm"; transcript_type "protein_coding"; transcript_name "Blm-201"; protein_id "ENSMUSP00000080062.5"; transcript_support_level "1"; mgi_id "MGI:1328362"; tag "basic"; ccdsid "CCDS40000.1"; havana_gene "OTTMUSG00000058676.1"; havana_transcript "OTTMUST00000144131.1";
chr7	HAVANA	exon	80123777	80123972	.	-	.	gene_id "ENSMUSG00000030528.13"; transcript_id "ENSMUST00000081314.11"; exon_number "31"; exon_id "ENSMUSE00001370911.2"; gene_type "protein_coding"; gene_name "Blm"; transcript_type "protein_coding"; transcript_name "Blm-201"; protein_id "ENSMUSP00000080062.5"; transcript_support_level "1"; mgi_id "MGI:1328362"; tag "basic"; ccdsid "CCDS40000.1"; havana_gene "OTTMUSG00000058676.1"; havana_transcript "OTTMUST00000144131.1";
chr7	HAVANA	CDS	80123777	80123972	.	-	.	gene_id "ENSMUSG00000030528.13"; transcript_id "ENSMUST00000081314.11"; exon_number "32"; exon_id "ENSMUSE00001370911.2"; gene_type "protein_coding"; gene_name "Blm"; transcript_type "protein_coding"; transcript_name "Blm-201"; protein_id "ENSMUSP00000080062.5"; transcript_support_level "1"; mgi_id "MGI:1328362"; tag "basic"; ccdsid "CCDS40000.1"; havana_gene "OTTMUSG00000058676.1"; havana_transcript "OTTMUST00000144131.1";
chr7	HAVANA	exon	80119338	80119528	.	-	.	gene_id "ENSMUSG00000030528.13"; transcript_id "ENSMUST00000081314.11"; exon_number "33"; exon_id "ENSMUSE00000200142.4"; gene_type "protein_coding"; gene_name "Blm"; transcript_type "protein_coding"; transcript_name "Blm-201"; protein_id "ENSMUSP00000080062.5"; transcript_support_level "1"; mgi_id "MGI:1328362"; tag "basic"; ccdsid "CCDS40000.1"; havana_gene "OTTMUSG00000058676.1"; havana_transcript "OTTMUST00000144131.1";
chr7	HAVANA	CDS	80119338	80119528	.	-	.	gene_id "ENSMUSG00000030528.13"; transcript_id "ENSMUST00000081314.11"; exon_number "34"; exon_id "ENSMUSE00000200142.4"; gene_type "protein_coding"; gene_name "Blm"; transcript_type "protein_coding"; transcript_name "Blm-201"; protein_id "ENSMUSP00000080062.5"; transcript_support_level "1"; mgi_id "MGI:1328362"; tag "basic"; ccdsid "CCDS40000.1"; havana_gene "OTTMUSG00000058676.1"; havana_transcript "OTTMUST00000144131.1";
chr7	HAVANA	exon	80116523	80116661	.	-	.	gene_id "ENSMUSG00000030528.13"; transcript_id "ENSMUST00000081314.11"; exon_number "35"; exon_id "ENSMUSE00001371082.2"; gene_type "protein_coding"; gene_name "Blm"; transcript_type "protein_coding"; transcript_name "Blm-201"; protein_id "ENSMUSP00000080062.5"; transcript_support_level "1"; mgi_id "MGI:1328362"; tag "basic"; ccdsid "CCDS40000.1"; havana_gene "OTTMUSG00000058676.1"; havana_transcript "OTTMUST00000144131.1";
chr7	HAVANA	CDS	80116523	80116661	.	-	.	gene_id "ENSMUSG00000030528.13"; transcript_id "ENSMUST00000081314.11"; exon_number "36"; exon_id "ENSMUSE00001371082.2"; gene_type "protein_coding"; gene_name "Blm"; transcript_type "protein_coding"; transcript_name "Blm-201"; protein_id "ENSMUSP00000080062.5"; transcript_support_level "1"; mgi_id "MGI:1328362"; tag "basic"; ccdsid "CCDS40000.1"; havana_gene "OTTMUSG00000058676.1"; havana_transcript "OTTMUST00000144131.1";
chr7	HAVANA	exon	80114486	80114685	.	-	.	gene_id "ENSMUSG00000030528.13"; transcript_id "ENSMUST00000081314.11"; exon_number "37"; exon_id "ENSMUSE00000200149.5"; gene_type "protein_coding"; gene_name "Blm"; transcript_type "protein_coding"; transcript_name "Blm-201"; protein_id "ENSMUSP00000080062.5"; transcript_support_level "1"; mgi_id "MGI:1328362"; tag "basic"; ccdsid "CCDS40000.1"; havana_gene "OTTMUSG00000058676.1"; havana_transcript "OTTMUST00000144131.1";
chr7	HAVANA	CDS	80114486	80114685	.	-	.	gene_id "ENSMUSG00000030528.13"; transcript_id "ENSMUST00000081314.11"; exon_number "38"; exon_id "ENSMUSE00000200149.5"; gene_type "protein_coding"; gene_name "Blm"; transcript_type "protein_coding"; transcript_name "Blm-201"; protein_id "ENSMUSP00000080062.5"; transcript_support_level "1"; mgi_id "MGI:1328362"; tag "basic"; ccdsid "CCDS40000.1"; havana_gene "OTTMUSG00000058676.1"; havana_transcript "OTTMUST00000144131.1";
chr7	HAVANA	exon	80113521	80113713	.	-	.	gene_id "ENSMUSG00000030528.13"; transcript_id "ENSMUST00000081314.11"; exon_number "39"; exon_id "ENSMUSE00000200148.4"; gene_type "protein_coding"; gene_name "Blm"; transcript_type "protein_coding"; transcript_name "Blm-201"; protein_id "ENSMUSP00000080062.5"; transcript_support_level "1"; mgi_id "MGI:1328362"; tag "basic"; ccdsid "CCDS40000.1"; havana_gene "OTTMUSG00000058676.1"; havana_transcript "OTTMUST00000144131.1";
chr7	HAVANA	CDS	80113521	80113713	.	-	.	gene_id "ENSMUSG00000030528.13"; transcript_id "ENSMUST00000081314.11"; exon_number "40"; exon_id "ENSMUSE00000200148.4"; gene_type "protein_coding"; gene_name "Blm"; transcript_type "protein_coding"; transcript_name "Blm-201"; protein_id "ENSMUSP00000080062.5"; transcript_support_level "1"; mgi_id "MGI:1328362"; tag "basic"; ccdsid "CCDS40000.1"; havana_gene "OTTMUSG00000058676.1"; havana_transcript "OTTMUST00000144131.1";
chr7	HAVANA	exon	80110478	80110600	.	-	.	gene_id "ENSMUSG00000030528.13"; transcript_id "ENSMUST00000081314.11"; exon_number "41"; exon_id "ENSMUSE00000200160.4"; gene_type "protein_coding"; gene_name "Blm"; transcript_type "protein_coding"; transcript_name "Blm-201"; protein_id "ENSMUSP00000080062.5"; transcript_support_level "1"; mgi_id "MGI:1328362"; tag "basic"; ccdsid "CCDS40000.1"; havana_gene "OTTMUSG00000058676.1"; havana_transcript "OTTMUST00000144131.1";
chr7	HAVANA	CDS	80110478	80110600	.	-	.	gene_id "ENSMUSG00000030528.13"; transcript_id "ENSMUST00000081314.11"; exon_number "42"; exon_id "ENSMUSE00000200160.4"; gene_type "protein_coding"; gene_name "Blm"; transcript_type "protein_coding"; transcript_name "Blm-201"; protein_id "ENSMUSP00000080062.5"; transcript_support_level "1"; mgi_id "MGI:1328362"; tag "basic"; ccdsid "CCDS40000.1"; havana_gene "OTTMUSG00000058676.1"; havana_transcript "OTTMUST00000144131.1";
chr7	HAVANA	exon	80108561	80108744	.	-	.	gene_id "ENSMUSG00000030528.13"; transcript_id "ENSMUST00000081314.11"; exon_number "43"; exon_id "ENSMUSE00001375105.2"; gene_type "protein_coding"; gene_name "Blm"; transcript_type "protein_coding"; transcript_name "Blm-201"; protein_id "ENSMUSP00000080062.5"; transcript_support_level "1"; mgi_id "MGI:1328362"; tag "basic"; ccdsid "CCDS40000.1"; havana_gene "OTTMUSG00000058676.1"; havana_transcript "OTTMUST00000144131.1";
chr7	HAVANA	CDS	80108561	80108744	.	-	.	gene_id "ENSMUSG00000030528.13"; transcript_id "ENSMUST00000081314.11"; exon_number "44"; exon_id "ENSMUSE00001375105.2"; gene_type "protein_coding"; gene_name "Blm"; transcript_type "protein_coding"; transcript_name "Blm-201"; protein_id "ENSMUSP00000080062.5"; transcript_support_level "1"; mgi_id "MGI:1328362"; tag "basic"; ccdsid "CCDS40000.1"; havana_gene "OTTMUSG00000058676.1"; havana_transcript "OTTMUST00000144131.1";
chr7	HAVANA	CDS	80105010	80105184	.	-	.	gene_id "ENSMUSG00000030528.13"; transcript_id "ENSMUST00000081314.11"; exon_number "45"; exon_id "4336";
chr7	HAVANA	stop_codon	80105007	80105009	.	-	.	gene_id "ENSMUSG00000030528.13"; transcript_id "ENSMUST00000081314.11"; exon_number "46"; exon_id "4337";
chr7	HAVANA	exon	80104741	80105184	.	-	.	gene_id "ENSMUSG00000030528.13"; transcript_id "ENSMUST00000081314.11"; exon_number "47"; exon_id "ENSMUSE00000357833.6"; gene_type "protein_coding"; gene_name "Blm"; transcript_type "protein_coding"; transcript_name "Blm-201"; protein_id "ENSMUSP00000080062.5"; transcript_support_level "1"; mgi_id "MGI:1328362"; tag "basic"; ccdsid "CCDS40000.1"; havana_gene "OTTMUSG00000058676.1"; havana_transcript "OTTMUST00000144131.1";
chr7	HAVANA	UTR	80104741	80105009	.	-	.	gene_id "ENSMUSG00000030528.13"; transcript_id "ENSMUST00000081314.11"; exon_number "48"; exon_id "4338";
chr7	IsoQuant	transcript	80108649	80184901	.	-	.	gene_id "ENSMUSG00000030528.13"; transcript_id "transcript7659.chr7.nic"; exons "21";
chr7	IsoQuant	exon	80184791	80184901	.	-	.	gene_id "ENSMUSG00000030528.13"; transcript_id "transcript7659.chr7.nic"; exon_number "1"; exon_id "4339";
chr7	IsoQuant	exon	80164337	80164438	.	-	.	gene_id "ENSMUSG00000030528.13"; transcript_id "transcript7659.chr7.nic"; exon_number "2"; exon_id "ENSMUSE00001299091.2";
chr7	IsoQuant	exon	80162527	80163242	.	-	.	gene_id "ENSMUSG00000030528.13"; transcript_id "transcript7659.chr7.nic"; exon_number "3"; exon_id "ENSMUSE00001373211.2";
chr7	IsoQuant	exon	80159152	80159311	.	-	.	gene_id "ENSMUSG00000030528.13"; transcript_id "transcript7659.chr7.nic"; exon_number "4"; exon_id "ENSMUSE00001373852.2";
chr7	IsoQuant	exon	80155567	80155694	.	-	.	gene_id "ENSMUSG00000030528.13"; transcript_id "transcript7659.chr7.nic"; exon_number "5"; exon_id "ENSMUSE00001373190.2";
chr7	IsoQuant	exon	80152988	80153120	.	-	.	gene_id "ENSMUSG00000030528.13"; transcript_id "transcript7659.chr7.nic"; exon_number "6"; exon_id "ENSMUSE00001372915.2";
chr7	IsoQuant	exon	80152031	80152701	.	-	.	gene_id "ENSMUSG00000030528.13"; transcript_id "transcript7659.chr7.nic"; exon_number "7"; exon_id "ENSMUSE00001370229.2";
chr7	IsoQuant	exon	80149501	80149692	.	-	.	gene_id "ENSMUSG00000030528.13"; transcript_id "transcript7659.chr7.nic"; exon_number "8"; exon_id "ENSMUSE00001371906.2";
chr7	IsoQuant	exon	80147153	80147271	.	-	.	gene_id "ENSMUSG00000030528.13"; transcript_id "transcript7659.chr7.nic"; exon_number "9"; exon_id "ENSMUSE00001374601.2";
chr7	IsoQuant	exon	80145738	80145851	.	-	.	gene_id "ENSMUSG00000030528.13"; transcript_id "transcript7659.chr7.nic"; exon_number "10"; exon_id "ENSMUSE00001375989.2";
chr7	IsoQuant	exon	80144181	80144279	.	-	.	gene_id "ENSMUSG00000030528.13"; transcript_id "transcript7659.chr7.nic"; exon_number "11"; exon_id "ENSMUSE00001374456.2";
chr7	IsoQuant	exon	80143850	80143998	.	-	.	gene_id "ENSMUSG00000030528.13"; transcript_id "transcript7659.chr7.nic"; exon_number "12"; exon_id "ENSMUSE00001373301.2";
chr7	IsoQuant	exon	80131152	80131258	.	-	.	gene_id "ENSMUSG00000030528.13"; transcript_id "transcript7659.chr7.nic"; exon_number "13"; exon_id "ENSMUSE00001375286.2";
chr7	IsoQuant	exon	80130083	80130243	.	-	.	gene_id "ENSMUSG00000030528.13"; transcript_id "transcript7659.chr7.nic"; exon_number "14"; exon_id "ENSMUSE00001374040.2";
chr7	IsoQuant	exon	80123777	80123972	.	-	.	gene_id "ENSMUSG00000030528.13"; transcript_id "transcript7659.chr7.nic"; exon_number "15"; exon_id "ENSMUSE00001370911.2";
chr7	IsoQuant	exon	80119338	80119528	.	-	.	gene_id "ENSMUSG00000030528.13"; transcript_id "transcript7659.chr7.nic"; exon_number "16"; exon_id "ENSMUSE00000200142.4";
chr7	IsoQuant	exon	80116523	80116661	.	-	.	gene_id "ENSMUSG00000030528.13"; transcript_id "transcript7659.chr7.nic"; exon_number "17"; exon_id "ENSMUSE00001371082.2";
chr7	IsoQuant	exon	80114486	80114685	.	-	.	gene_id "ENSMUSG00000030528.13"; transcript_id "transcript7659.chr7.nic"; exon_number "18"; exon_id "ENSMUSE00000200149.5";
chr7	IsoQuant	exon	80113521	80113713	.	-	.	gene_id "ENSMUSG00000030528.13"; transcript_id "transcript7659.chr7.nic"; exon_number "19"; exon_id "ENSMUSE00000200148.4";
chr7	IsoQuant	exon	80110478	80110600	.	-	.	gene_id "ENSMUSG00000030528.13"; transcript_id "transcript7659.chr7.nic"; exon_number "20"; exon_id "ENSMUSE00000200160.4";
chr7	IsoQuant	exon	80108649	80108744	.	-	.	gene_id "ENSMUSG00000030528.13"; transcript_id "transcript7659.chr7.nic"; exon_number "21"; exon_id "4340";
chr7	IsoQuant	transcript	80119188	80184901	.	-	.	gene_id "ENSMUSG00000030528.13"; transcript_id "transcript7663.chr7.nic"; exons "16";
chr7	IsoQuant	exon	80184791	80184901	.	-	.	gene_id "ENSMUSG00000030528.13"; transcript_id "transcript7663.chr7.nic"; exon_number "1"; exon_id "chr7.4339";
chr7	IsoQuant	exon	80164337	80164438	.	-	.	gene_id "ENSMUSG00000030528.13"; transcript_id "transcript7663.chr7.nic"; exon_number "2"; exon_id "ENSMUSE00001299091.2";
chr7	IsoQuant	exon	80162527	80163242	.	-	.	gene_id "ENSMUSG00000030528.13"; transcript_id "transcript7663.chr7.nic"; exon_number "3"; exon_id "ENSMUSE00001373211.2";
chr7	IsoQuant	exon	80159152	80159311	.	-	.	gene_id "ENSMUSG00000030528.13"; transcript_id "transcript7663.chr7.nic"; exon_number "4"; exon_id "ENSMUSE00001373852.2";
chr7	IsoQuant	exon	80155567	80155694	.	-	.	gene_id "ENSMUSG00000030528.13"; transcript_id "transcript7663.chr7.nic"; exon_number "5"; exon_id "ENSMUSE00001373190.2";
chr7	IsoQuant	exon	80152988	80153120	.	-	.	gene_id "ENSMUSG00000030528.13"; transcript_id "transcript7663.chr7.nic"; exon_number "6"; exon_id "ENSMUSE00001372915.2";
chr7	IsoQuant	exon	80152031	80152701	.	-	.	gene_id "ENSMUSG00000030528.13"; transcript_id "transcript7663.chr7.nic"; exon_number "7"; exon_id "ENSMUSE00001370229.2";
chr7	IsoQuant	exon	80149501	80149692	.	-	.	gene_id "ENSMUSG00000030528.13"; transcript_id "transcript7663.chr7.nic"; exon_number "8"; exon_id "ENSMUSE00001371906.2";
chr7	IsoQuant	exon	80147153	80147271	.	-	.	gene_id "ENSMUSG00000030528.13"; transcript_id "transcript7663.chr7.nic"; exon_number "9"; exon_id "ENSMUSE00001374601.2";
chr7	IsoQuant	exon	80145738	80145851	.	-	.	gene_id "ENSMUSG00000030528.13"; transcript_id "transcript7663.chr7.nic"; exon_number "10"; exon_id "ENSMUSE00001375989.2";
chr7	IsoQuant	exon	80144181	80144279	.	-	.	gene_id "ENSMUSG00000030528.13"; transcript_id "transcript7663.chr7.nic"; exon_number "11"; exon_id "ENSMUSE00001374456.2";
chr7	IsoQuant	exon	80143850	80143998	.	-	.	gene_id "ENSMUSG00000030528.13"; transcript_id "transcript7663.chr7.nic"; exon_number "12"; exon_id "ENSMUSE00001373301.2";
chr7	IsoQuant	exon	80131152	80131258	.	-	.	gene_id "ENSMUSG00000030528.13"; transcript_id "transcript7663.chr7.nic"; exon_number "13"; exon_id "ENSMUSE00001375286.2";
chr7	IsoQuant	exon	80130083	80130243	.	-	.	gene_id "ENSMUSG00000030528.13"; transcript_id "transcript7663.chr7.nic"; exon_number "14"; exon_id "ENSMUSE00001374040.2";
chr7	IsoQuant	exon	80123777	80123972	.	-	.	gene_id "ENSMUSG00000030528.13"; transcript_id "transcript7663.chr7.nic"; exon_number "15"; exon_id "ENSMUSE00001370911.2";
chr7	IsoQuant	exon	80119188	80119528	.	-	.	gene_id "ENSMUSG00000030528.13"; transcript_id "transcript7663.chr7.nic"; exon_number "16"; exon_id "4341";
chr7	HAVANA	gene	80236375	80338696	.	-	.	gene_id "ENSMUSG00000030527.16"; transcripts "3"; gene_type "protein_coding"; gene_name "Crtc3"; mgi_id "MGI:1917711"; tag "overlapping_locus"; havana_gene "OTTMUSG00000027172.1";
chr7	IsoQuant	transcript	80267855	80338696	.	-	.	gene_id "ENSMUSG00000030527.16"; transcript_id "transcript7678.chr7.nic"; exons "5";
chr7	IsoQuant	exon	80338355	80338696	.	-	.	gene_id "ENSMUSG00000030527.16"; transcript_id "transcript7678.chr7.nic"; exon_number "1"; exon_id "4342";
chr7	IsoQuant	exon	80327094	80327192	.	-	.	gene_id "ENSMUSG00000030527.16"; transcript_id "transcript7678.chr7.nic"; exon_number "2"; exon_id "ENSMUSE00000709472.2";
chr7	IsoQuant	exon	80279368	80279487	.	-	.	gene_id "ENSMUSG00000030527.16"; transcript_id "transcript7678.chr7.nic"; exon_number "3"; exon_id "ENSMUSE00000714309.2";
chr7	IsoQuant	exon	80270270	80270331	.	-	.	gene_id "ENSMUSG00000030527.16"; transcript_id "transcript7678.chr7.nic"; exon_number "4"; exon_id "ENSMUSE00001223244.2";
chr7	IsoQuant	exon	80267855	80268404	.	-	.	gene_id "ENSMUSG00000030527.16"; transcript_id "transcript7678.chr7.nic"; exon_number "5"; exon_id "ENSMUSE00000727443.2";
chr7	IsoQuant	transcript	80274108	80338696	.	-	.	gene_id "ENSMUSG00000030527.16"; transcript_id "transcript7679.chr7.nnic"; exons "4";
chr7	IsoQuant	exon	80338355	80338696	.	-	.	gene_id "ENSMUSG00000030527.16"; transcript_id "transcript7679.chr7.nnic"; exon_number "1"; exon_id "chr7.4342";
chr7	IsoQuant	exon	80327094	80327192	.	-	.	gene_id "ENSMUSG00000030527.16"; transcript_id "transcript7679.chr7.nnic"; exon_number "2"; exon_id "ENSMUSE00000709472.2";
chr7	IsoQuant	exon	80274757	80279487	.	-	.	gene_id "ENSMUSG00000030527.16"; transcript_id "transcript7679.chr7.nnic"; exon_number "3"; exon_id "4343";
chr7	IsoQuant	exon	80274108	80274714	.	-	.	gene_id "ENSMUSG00000030527.16"; transcript_id "transcript7679.chr7.nnic"; exon_number "4"; exon_id "4344";
chr7	HAVANA	transcript	80236375	80338625	.	-	.	gene_id "ENSMUSG00000030527.16"; transcript_id "ENSMUST00000122255.8"; exons "15"; gene_type "protein_coding"; gene_name "Crtc3"; transcript_type "protein_coding"; transcript_name "Crtc3-201"; protein_id "ENSMUSP00000113540.2"; transcript_support_level "1"; mgi_id "MGI:1917711"; tag "basic"; ccdsid "CCDS21398.2"; havana_gene "OTTMUSG00000027172.1"; havana_transcript "OTTMUST00000067206.1";
chr7	HAVANA	UTR	80338487	80338625	.	-	.	gene_id "ENSMUSG00000030527.16"; transcript_id "ENSMUST00000122255.8"; exon_number "1"; exon_id "4345";
chr7	HAVANA	start_codon	80338484	80338486	.	-	.	gene_id "ENSMUSG00000030527.16"; transcript_id "ENSMUST00000122255.8"; exon_number "2"; exon_id "4346";
chr7	HAVANA	exon	80338355	80338625	.	-	.	gene_id "ENSMUSG00000030527.16"; transcript_id "ENSMUST00000122255.8"; exon_number "3"; exon_id "ENSMUSE00001253780.2"; gene_type "protein_coding"; gene_name "Crtc3"; transcript_type "protein_coding"; transcript_name "Crtc3-201"; protein_id "ENSMUSP00000113540.2"; transcript_support_level "1"; mgi_id "MGI:1917711"; tag "basic"; ccdsid "CCDS21398.2"; havana_gene "OTTMUSG00000027172.1"; havana_transcript "OTTMUST00000067206.1";
chr7	HAVANA	CDS	80338355	80338486	.	-	.	gene_id "ENSMUSG00000030527.16"; transcript_id "ENSMUST00000122255.8"; exon_number "4"; exon_id "4347";
chr7	HAVANA	exon	80327094	80327192	.	-	.	gene_id "ENSMUSG00000030527.16"; transcript_id "ENSMUST00000122255.8"; exon_number "5"; exon_id "ENSMUSE00000709472.2"; gene_type "protein_coding"; gene_name "Crtc3"; transcript_type "protein_coding"; transcript_name "Crtc3-201"; protein_id "ENSMUSP00000113540.2"; transcript_support_level "1"; mgi_id "MGI:1917711"; tag "basic"; ccdsid "CCDS21398.2"; havana_gene "OTTMUSG00000027172.1"; havana_transcript "OTTMUST00000067206.1";
chr7	HAVANA	CDS	80327094	80327192	.	-	.	gene_id "ENSMUSG00000030527.16"; transcript_id "ENSMUST00000122255.8"; exon_number "6"; exon_id "ENSMUSE00000709472.2"; gene_type "protein_coding"; gene_name "Crtc3"; transcript_type "protein_coding"; transcript_name "Crtc3-201"; protein_id "ENSMUSP00000113540.2"; transcript_support_level "1"; mgi_id "MGI:1917711"; tag "basic"; ccdsid "CCDS21398.2"; havana_gene "OTTMUSG00000027172.1"; havana_transcript "OTTMUST00000067206.1";
chr7	HAVANA	exon	80279368	80279487	.	-	.	gene_id "ENSMUSG00000030527.16"; transcript_id "ENSMUST00000122255.8"; exon_number "7"; exon_id "ENSMUSE00000714309.2"; gene_type "protein_coding"; gene_name "Crtc3"; transcript_type "protein_coding"; transcript_name "Crtc3-201"; protein_id "ENSMUSP00000113540.2"; transcript_support_level "1"; mgi_id "MGI:1917711"; tag "basic"; ccdsid "CCDS21398.2"; havana_gene "OTTMUSG00000027172.1"; havana_transcript "OTTMUST00000067206.1";
chr7	HAVANA	CDS	80279368	80279487	.	-	.	gene_id "ENSMUSG00000030527.16"; transcript_id "ENSMUST00000122255.8"; exon_number "8"; exon_id "ENSMUSE00000714309.2"; gene_type "protein_coding"; gene_name "Crtc3"; transcript_type "protein_coding"; transcript_name "Crtc3-201"; protein_id "ENSMUSP00000113540.2"; transcript_support_level "1"; mgi_id "MGI:1917711"; tag "basic"; ccdsid "CCDS21398.2"; havana_gene "OTTMUSG00000027172.1"; havana_transcript "OTTMUST00000067206.1";
chr7	HAVANA	exon	80270270	80270331	.	-	.	gene_id "ENSMUSG00000030527.16"; transcript_id "ENSMUST00000122255.8"; exon_number "9"; exon_id "ENSMUSE00001223244.2"; gene_type "protein_coding"; gene_name "Crtc3"; transcript_type "protein_coding"; transcript_name "Crtc3-201"; protein_id "ENSMUSP00000113540.2"; transcript_support_level "1"; mgi_id "MGI:1917711"; tag "basic"; ccdsid "CCDS21398.2"; havana_gene "OTTMUSG00000027172.1"; havana_transcript "OTTMUST00000067206.1";
chr7	HAVANA	CDS	80270270	80270331	.	-	.	gene_id "ENSMUSG00000030527.16"; transcript_id "ENSMUST00000122255.8"; exon_number "10"; exon_id "ENSMUSE00001223244.2"; gene_type "protein_coding"; gene_name "Crtc3"; transcript_type "protein_coding"; transcript_name "Crtc3-201"; protein_id "ENSMUSP00000113540.2"; transcript_support_level "1"; mgi_id "MGI:1917711"; tag "basic"; ccdsid "CCDS21398.2"; havana_gene "OTTMUSG00000027172.1"; havana_transcript "OTTMUST00000067206.1";
chr7	HAVANA	exon	80268342	80268404	.	-	.	gene_id "ENSMUSG00000030527.16"; transcript_id "ENSMUST00000122255.8"; exon_number "11"; exon_id "ENSMUSE00000720751.2"; gene_type "protein_coding"; gene_name "Crtc3"; transcript_type "protein_coding"; transcript_name "Crtc3-201"; protein_id "ENSMUSP00000113540.2"; transcript_support_level "1"; mgi_id "MGI:1917711"; tag "basic"; ccdsid "CCDS21398.2"; havana_gene "OTTMUSG00000027172.1"; havana_transcript "OTTMUST00000067206.1";
chr7	HAVANA	CDS	80268342	80268404	.	-	.	gene_id "ENSMUSG00000030527.16"; transcript_id "ENSMUST00000122255.8"; exon_number "12"; exon_id "ENSMUSE00000720751.2"; gene_type "protein_coding"; gene_name "Crtc3"; transcript_type "protein_coding"; transcript_name "Crtc3-201"; protein_id "ENSMUSP00000113540.2"; transcript_support_level "1"; mgi_id "MGI:1917711"; tag "basic"; ccdsid "CCDS21398.2"; havana_gene "OTTMUSG00000027172.1"; havana_transcript "OTTMUST00000067206.1";
chr7	HAVANA	exon	80266213	80266313	.	-	.	gene_id "ENSMUSG00000030527.16"; transcript_id "ENSMUST00000122255.8"; exon_number "13"; exon_id "ENSMUSE00000712048.2"; gene_type "protein_coding"; gene_name "Crtc3"; transcript_type "protein_coding"; transcript_name "Crtc3-201"; protein_id "ENSMUSP00000113540.2"; transcript_support_level "1"; mgi_id "MGI:1917711"; tag "basic"; ccdsid "CCDS21398.2"; havana_gene "OTTMUSG00000027172.1"; havana_transcript "OTTMUST00000067206.1";
chr7	HAVANA	CDS	80266213	80266313	.	-	.	gene_id "ENSMUSG00000030527.16"; transcript_id "ENSMUST00000122255.8"; exon_number "14"; exon_id "ENSMUSE00000712048.2"; gene_type "protein_coding"; gene_name "Crtc3"; transcript_type "protein_coding"; transcript_name "Crtc3-201"; protein_id "ENSMUSP00000113540.2"; transcript_support_level "1"; mgi_id "MGI:1917711"; tag "basic"; ccdsid "CCDS21398.2"; havana_gene "OTTMUSG00000027172.1"; havana_transcript "OTTMUST00000067206.1";
chr7	HAVANA	exon	80259645	80259680	.	-	.	gene_id "ENSMUSG00000030527.16"; transcript_id "ENSMUST00000122255.8"; exon_number "15"; exon_id "ENSMUSE00001258520.2"; gene_type "protein_coding"; gene_name "Crtc3"; transcript_type "protein_coding"; transcript_name "Crtc3-201"; protein_id "ENSMUSP00000113540.2"; transcript_support_level "1"; mgi_id "MGI:1917711"; tag "basic"; ccdsid "CCDS21398.2"; havana_gene "OTTMUSG00000027172.1"; havana_transcript "OTTMUST00000067206.1";
chr7	HAVANA	CDS	80259645	80259680	.	-	.	gene_id "ENSMUSG00000030527.16"; transcript_id "ENSMUST00000122255.8"; exon_number "16"; exon_id "ENSMUSE00001258520.2"; gene_type "protein_coding"; gene_name "Crtc3"; transcript_type "protein_coding"; transcript_name "Crtc3-201"; protein_id "ENSMUSP00000113540.2"; transcript_support_level "1"; mgi_id "MGI:1917711"; tag "basic"; ccdsid "CCDS21398.2"; havana_gene "OTTMUSG00000027172.1"; havana_transcript "OTTMUST00000067206.1";
chr7	HAVANA	exon	80255496	80255581	.	-	.	gene_id "ENSMUSG00000030527.16"; transcript_id "ENSMUST00000122255.8"; exon_number "17"; exon_id "ENSMUSE00001213082.2"; gene_type "protein_coding"; gene_name "Crtc3"; transcript_type "protein_coding"; transcript_name "Crtc3-201"; protein_id "ENSMUSP00000113540.2"; transcript_support_level "1"; mgi_id "MGI:1917711"; tag "basic"; ccdsid "CCDS21398.2"; havana_gene "OTTMUSG00000027172.1"; havana_transcript "OTTMUST00000067206.1";
chr7	HAVANA	CDS	80255496	80255581	.	-	.	gene_id "ENSMUSG00000030527.16"; transcript_id "ENSMUST00000122255.8"; exon_number "18"; exon_id "ENSMUSE00001213082.2"; gene_type "protein_coding"; gene_name "Crtc3"; transcript_type "protein_coding"; transcript_name "Crtc3-201"; protein_id "ENSMUSP00000113540.2"; transcript_support_level "1"; mgi_id "MGI:1917711"; tag "basic"; ccdsid "CCDS21398.2"; havana_gene "OTTMUSG00000027172.1"; havana_transcript "OTTMUST00000067206.1";
chr7	HAVANA	exon	80254099	80254148	.	-	.	gene_id "ENSMUSG00000030527.16"; transcript_id "ENSMUST00000122255.8"; exon_number "19"; exon_id "ENSMUSE00001239235.2"; gene_type "protein_coding"; gene_name "Crtc3"; transcript_type "protein_coding"; transcript_name "Crtc3-201"; protein_id "ENSMUSP00000113540.2"; transcript_support_level "1"; mgi_id "MGI:1917711"; tag "basic"; ccdsid "CCDS21398.2"; havana_gene "OTTMUSG00000027172.1"; havana_transcript "OTTMUST00000067206.1";
chr7	HAVANA	CDS	80254099	80254148	.	-	.	gene_id "ENSMUSG00000030527.16"; transcript_id "ENSMUST00000122255.8"; exon_number "20"; exon_id "ENSMUSE00001239235.2"; gene_type "protein_coding"; gene_name "Crtc3"; transcript_type "protein_coding"; transcript_name "Crtc3-201"; protein_id "ENSMUSP00000113540.2"; transcript_support_level "1"; mgi_id "MGI:1917711"; tag "basic"; ccdsid "CCDS21398.2"; havana_gene "OTTMUSG00000027172.1"; havana_transcript "OTTMUST00000067206.1";
chr7	HAVANA	exon	80248495	80248712	.	-	.	gene_id "ENSMUSG00000030527.16"; transcript_id "ENSMUST00000122255.8"; exon_number "21"; exon_id "ENSMUSE00001294295.2"; gene_type "protein_coding"; gene_name "Crtc3"; transcript_type "protein_coding"; transcript_name "Crtc3-201"; protein_id "ENSMUSP00000113540.2"; transcript_support_level "1"; mgi_id "MGI:1917711"; tag "basic"; ccdsid "CCDS21398.2"; havana_gene "OTTMUSG00000027172.1"; havana_transcript "OTTMUST00000067206.1";
chr7	HAVANA	CDS	80248495	80248712	.	-	.	gene_id "ENSMUSG00000030527.16"; transcript_id "ENSMUST00000122255.8"; exon_number "22"; exon_id "ENSMUSE00001294295.2"; gene_type "protein_coding"; gene_name "Crtc3"; transcript_type "protein_coding"; transcript_name "Crtc3-201"; protein_id "ENSMUSP00000113540.2"; transcript_support_level "1"; mgi_id "MGI:1917711"; tag "basic"; ccdsid "CCDS21398.2"; havana_gene "OTTMUSG00000027172.1"; havana_transcript "OTTMUST00000067206.1";
chr7	HAVANA	exon	80245358	80245656	.	-	.	gene_id "ENSMUSG00000030527.16"; transcript_id "ENSMUST00000122255.8"; exon_number "23"; exon_id "ENSMUSE00001275056.2"; gene_type "protein_coding"; gene_name "Crtc3"; transcript_type "protein_coding"; transcript_name "Crtc3-201"; protein_id "ENSMUSP00000113540.2"; transcript_support_level "1"; mgi_id "MGI:1917711"; tag "basic"; ccdsid "CCDS21398.2"; havana_gene "OTTMUSG00000027172.1"; havana_transcript "OTTMUST00000067206.1";
chr7	HAVANA	CDS	80245358	80245656	.	-	.	gene_id "ENSMUSG00000030527.16"; transcript_id "ENSMUST00000122255.8"; exon_number "24"; exon_id "ENSMUSE00001275056.2"; gene_type "protein_coding"; gene_name "Crtc3"; transcript_type "protein_coding"; transcript_name "Crtc3-201"; protein_id "ENSMUSP00000113540.2"; transcript_support_level "1"; mgi_id "MGI:1917711"; tag "basic"; ccdsid "CCDS21398.2"; havana_gene "OTTMUSG00000027172.1"; havana_transcript "OTTMUST00000067206.1";
chr7	HAVANA	exon	80242426	80242626	.	-	.	gene_id "ENSMUSG00000030527.16"; transcript_id "ENSMUST00000122255.8"; exon_number "25"; exon_id "ENSMUSE00000200139.2"; gene_type "protein_coding"; gene_name "Crtc3"; transcript_type "protein_coding"; transcript_name "Crtc3-201"; protein_id "ENSMUSP00000113540.2"; transcript_support_level "1"; mgi_id "MGI:1917711"; tag "basic"; ccdsid "CCDS21398.2"; havana_gene "OTTMUSG00000027172.1"; havana_transcript "OTTMUST00000067206.1";
chr7	HAVANA	CDS	80242426	80242626	.	-	.	gene_id "ENSMUSG00000030527.16"; transcript_id "ENSMUST00000122255.8"; exon_number "26"; exon_id "ENSMUSE00000200139.2"; gene_type "protein_coding"; gene_name "Crtc3"; transcript_type "protein_coding"; transcript_name "Crtc3-201"; protein_id "ENSMUSP00000113540.2"; transcript_support_level "1"; mgi_id "MGI:1917711"; tag "basic"; ccdsid "CCDS21398.2"; havana_gene "OTTMUSG00000027172.1"; havana_transcript "OTTMUST00000067206.1";
chr7	HAVANA	exon	80242264	80242344	.	-	.	gene_id "ENSMUSG00000030527.16"; transcript_id "ENSMUST00000122255.8"; exon_number "27"; exon_id "ENSMUSE00000200135.2"; gene_type "protein_coding"; gene_name "Crtc3"; transcript_type "protein_coding"; transcript_name "Crtc3-201"; protein_id "ENSMUSP00000113540.2"; transcript_support_level "1"; mgi_id "MGI:1917711"; tag "basic"; ccdsid "CCDS21398.2"; havana_gene "OTTMUSG00000027172.1"; havana_transcript "OTTMUST00000067206.1";
chr7	HAVANA	CDS	80242264	80242344	.	-	.	gene_id "ENSMUSG00000030527.16"; transcript_id "ENSMUST00000122255.8"; exon_number "28"; exon_id "ENSMUSE00000200135.2"; gene_type "protein_coding"; gene_name "Crtc3"; transcript_type "protein_coding"; transcript_name "Crtc3-201"; protein_id "ENSMUSP00000113540.2"; transcript_support_level "1"; mgi_id "MGI:1917711"; tag "basic"; ccdsid "CCDS21398.2"; havana_gene "OTTMUSG00000027172.1"; havana_transcript "OTTMUST00000067206.1";
chr7	HAVANA	exon	80240110	80240212	.	-	.	gene_id "ENSMUSG00000030527.16"; transcript_id "ENSMUST00000122255.8"; exon_number "29"; exon_id "ENSMUSE00000200136.2"; gene_type "protein_coding"; gene_name "Crtc3"; transcript_type "protein_coding"; transcript_name "Crtc3-201"; protein_id "ENSMUSP00000113540.2"; transcript_support_level "1"; mgi_id "MGI:1917711"; tag "basic"; ccdsid "CCDS21398.2"; havana_gene "OTTMUSG00000027172.1"; havana_transcript "OTTMUST00000067206.1";
chr7	HAVANA	CDS	80240110	80240212	.	-	.	gene_id "ENSMUSG00000030527.16"; transcript_id "ENSMUST00000122255.8"; exon_number "30"; exon_id "ENSMUSE00000200136.2"; gene_type "protein_coding"; gene_name "Crtc3"; transcript_type "protein_coding"; transcript_name "Crtc3-201"; protein_id "ENSMUSP00000113540.2"; transcript_support_level "1"; mgi_id "MGI:1917711"; tag "basic"; ccdsid "CCDS21398.2"; havana_gene "OTTMUSG00000027172.1"; havana_transcript "OTTMUST00000067206.1";
chr7	HAVANA	CDS	80239494	80239699	.	-	.	gene_id "ENSMUSG00000030527.16"; transcript_id "ENSMUST00000122255.8"; exon_number "31"; exon_id "4348";
chr7	HAVANA	stop_codon	80239491	80239493	.	-	.	gene_id "ENSMUSG00000030527.16"; transcript_id "ENSMUST00000122255.8"; exon_number "32"; exon_id "4349";
chr7	HAVANA	exon	80236375	80239699	.	-	.	gene_id "ENSMUSG00000030527.16"; transcript_id "ENSMUST00000122255.8"; exon_number "33"; exon_id "ENSMUSE00000715606.2"; gene_type "protein_coding"; gene_name "Crtc3"; transcript_type "protein_coding"; transcript_name "Crtc3-201"; protein_id "ENSMUSP00000113540.2"; transcript_support_level "1"; mgi_id "MGI:1917711"; tag "basic"; ccdsid "CCDS21398.2"; havana_gene "OTTMUSG00000027172.1"; havana_transcript "OTTMUST00000067206.1";
chr7	HAVANA	UTR	80236375	80239493	.	-	.	gene_id "ENSMUSG00000030527.16"; transcript_id "ENSMUST00000122255.8"; exon_number "34"; exon_id "4350";
chr7	IsoQuant	gene	80256277	80258464	.	-	.	gene_id "novel_gene_chr7_7685"; transcripts "1";
chr7	IsoQuant	transcript	80256277	80258464	.	-	.	gene_id "novel_gene_chr7_7685"; transcript_id "transcript7684.chr7.nnic"; exons "1";
chr7	IsoQuant	exon	80256277	80258464	.	-	.	gene_id "novel_gene_chr7_7685"; transcript_id "transcript7684.chr7.nnic"; exon_number "1"; exon_id "4351";
chr7	IsoQuant	gene	80303214	80310741	.	-	.	gene_id "novel_gene_chr7_7687"; transcripts "1";
chr7	IsoQuant	transcript	80303214	80310741	.	-	.	gene_id "novel_gene_chr7_7687"; transcript_id "transcript7686.chr7.nnic"; exons "1";
chr7	IsoQuant	exon	80303214	80310741	.	-	.	gene_id "novel_gene_chr7_7687"; transcript_id "transcript7686.chr7.nnic"; exon_number "1"; exon_id "4352";
chr7	HAVANA	gene	80361331	80475722	.	-	.	gene_id "ENSMUSG00000030536.11"; transcripts "2"; gene_type "protein_coding"; gene_name "Iqgap1"; mgi_id "MGI:1352757"; havana_gene "OTTMUSG00000058690.1";
chr7	HAVANA	transcript	80361331	80453164	.	-	.	gene_id "ENSMUSG00000030536.11"; transcript_id "ENSMUST00000167377.3"; exons "38"; gene_type "protein_coding"; gene_name "Iqgap1"; transcript_type "protein_coding"; transcript_name "Iqgap1-201"; protein_id "ENSMUSP00000128278.2"; transcript_support_level "1"; mgi_id "MGI:1352757"; tag "basic"; ccdsid "CCDS40001.1"; havana_gene "OTTMUSG00000058690.1"; havana_transcript "OTTMUST00000144162.1";
chr7	HAVANA	UTR	80452944	80453164	.	-	.	gene_id "ENSMUSG00000030536.11"; transcript_id "ENSMUST00000167377.3"; exon_number "1"; exon_id "4353";
chr7	HAVANA	start_codon	80452941	80452943	.	-	.	gene_id "ENSMUSG00000030536.11"; transcript_id "ENSMUST00000167377.3"; exon_number "2"; exon_id "4354";
chr7	HAVANA	exon	80452889	80453164	.	-	.	gene_id "ENSMUSG00000030536.11"; transcript_id "ENSMUST00000167377.3"; exon_number "3"; exon_id "ENSMUSE00001372332.2"; gene_type "protein_coding"; gene_name "Iqgap1"; transcript_type "protein_coding"; transcript_name "Iqgap1-201"; protein_id "ENSMUSP00000128278.2"; transcript_support_level "1"; mgi_id "MGI:1352757"; tag "basic"; ccdsid "CCDS40001.1"; havana_gene "OTTMUSG00000058690.1"; havana_transcript "OTTMUST00000144162.1";
chr7	HAVANA	CDS	80452889	80452943	.	-	.	gene_id "ENSMUSG00000030536.11"; transcript_id "ENSMUST00000167377.3"; exon_number "4"; exon_id "4355";
chr7	HAVANA	exon	80449598	80449697	.	-	.	gene_id "ENSMUSG00000030536.11"; transcript_id "ENSMUST00000167377.3"; exon_number "5"; exon_id "ENSMUSE00000313798.4"; gene_type "protein_coding"; gene_name "Iqgap1"; transcript_type "protein_coding"; transcript_name "Iqgap1-201"; protein_id "ENSMUSP00000128278.2"; transcript_support_level "1"; mgi_id "MGI:1352757"; tag "basic"; ccdsid "CCDS40001.1"; havana_gene "OTTMUSG00000058690.1"; havana_transcript "OTTMUST00000144162.1";
chr7	HAVANA	CDS	80449598	80449697	.	-	.	gene_id "ENSMUSG00000030536.11"; transcript_id "ENSMUST00000167377.3"; exon_number "6"; exon_id "ENSMUSE00000313798.4"; gene_type "protein_coding"; gene_name "Iqgap1"; transcript_type "protein_coding"; transcript_name "Iqgap1-201"; protein_id "ENSMUSP00000128278.2"; transcript_support_level "1"; mgi_id "MGI:1352757"; tag "basic"; ccdsid "CCDS40001.1"; havana_gene "OTTMUSG00000058690.1"; havana_transcript "OTTMUST00000144162.1";
chr7	HAVANA	exon	80418057	80418213	.	-	.	gene_id "ENSMUSG00000030536.11"; transcript_id "ENSMUST00000167377.3"; exon_number "7"; exon_id "ENSMUSE00000313793.4"; gene_type "protein_coding"; gene_name "Iqgap1"; transcript_type "protein_coding"; transcript_name "Iqgap1-201"; protein_id "ENSMUSP00000128278.2"; transcript_support_level "1"; mgi_id "MGI:1352757"; tag "basic"; ccdsid "CCDS40001.1"; havana_gene "OTTMUSG00000058690.1"; havana_transcript "OTTMUST00000144162.1";
chr7	HAVANA	CDS	80418057	80418213	.	-	.	gene_id "ENSMUSG00000030536.11"; transcript_id "ENSMUST00000167377.3"; exon_number "8"; exon_id "ENSMUSE00000313793.4"; gene_type "protein_coding"; gene_name "Iqgap1"; transcript_type "protein_coding"; transcript_name "Iqgap1-201"; protein_id "ENSMUSP00000128278.2"; transcript_support_level "1"; mgi_id "MGI:1352757"; tag "basic"; ccdsid "CCDS40001.1"; havana_gene "OTTMUSG00000058690.1"; havana_transcript "OTTMUST00000144162.1";
chr7	HAVANA	exon	80416633	80416710	.	-	.	gene_id "ENSMUSG00000030536.11"; transcript_id "ENSMUST00000167377.3"; exon_number "9"; exon_id "ENSMUSE00000313788.4"; gene_type "protein_coding"; gene_name "Iqgap1"; transcript_type "protein_coding"; transcript_name "Iqgap1-201"; protein_id "ENSMUSP00000128278.2"; transcript_support_level "1"; mgi_id "MGI:1352757"; tag "basic"; ccdsid "CCDS40001.1"; havana_gene "OTTMUSG00000058690.1"; havana_transcript "OTTMUST00000144162.1";
chr7	HAVANA	CDS	80416633	80416710	.	-	.	gene_id "ENSMUSG00000030536.11"; transcript_id "ENSMUST00000167377.3"; exon_number "10"; exon_id "ENSMUSE00000313788.4"; gene_type "protein_coding"; gene_name "Iqgap1"; transcript_type "protein_coding"; transcript_name "Iqgap1-201"; protein_id "ENSMUSP00000128278.2"; transcript_support_level "1"; mgi_id "MGI:1352757"; tag "basic"; ccdsid "CCDS40001.1"; havana_gene "OTTMUSG00000058690.1"; havana_transcript "OTTMUST00000144162.1";
chr7	HAVANA	exon	80415043	80415119	.	-	.	gene_id "ENSMUSG00000030536.11"; transcript_id "ENSMUST00000167377.3"; exon_number "11"; exon_id "ENSMUSE00000313784.4"; gene_type "protein_coding"; gene_name "Iqgap1"; transcript_type "protein_coding"; transcript_name "Iqgap1-201"; protein_id "ENSMUSP00000128278.2"; transcript_support_level "1"; mgi_id "MGI:1352757"; tag "basic"; ccdsid "CCDS40001.1"; havana_gene "OTTMUSG00000058690.1"; havana_transcript "OTTMUST00000144162.1";
chr7	HAVANA	CDS	80415043	80415119	.	-	.	gene_id "ENSMUSG00000030536.11"; transcript_id "ENSMUST00000167377.3"; exon_number "12"; exon_id "ENSMUSE00000313784.4"; gene_type "protein_coding"; gene_name "Iqgap1"; transcript_type "protein_coding"; transcript_name "Iqgap1-201"; protein_id "ENSMUSP00000128278.2"; transcript_support_level "1"; mgi_id "MGI:1352757"; tag "basic"; ccdsid "CCDS40001.1"; havana_gene "OTTMUSG00000058690.1"; havana_transcript "OTTMUST00000144162.1";
chr7	HAVANA	exon	80412246	80412313	.	-	.	gene_id "ENSMUSG00000030536.11"; transcript_id "ENSMUST00000167377.3"; exon_number "13"; exon_id "ENSMUSE00001374025.2"; gene_type "protein_coding"; gene_name "Iqgap1"; transcript_type "protein_coding"; transcript_name "Iqgap1-201"; protein_id "ENSMUSP00000128278.2"; transcript_support_level "1"; mgi_id "MGI:1352757"; tag "basic"; ccdsid "CCDS40001.1"; havana_gene "OTTMUSG00000058690.1"; havana_transcript "OTTMUST00000144162.1";
chr7	HAVANA	CDS	80412246	80412313	.	-	.	gene_id "ENSMUSG00000030536.11"; transcript_id "ENSMUST00000167377.3"; exon_number "14"; exon_id "ENSMUSE00001374025.2"; gene_type "protein_coding"; gene_name "Iqgap1"; transcript_type "protein_coding"; transcript_name "Iqgap1-201"; protein_id "ENSMUSP00000128278.2"; transcript_support_level "1"; mgi_id "MGI:1352757"; tag "basic"; ccdsid "CCDS40001.1"; havana_gene "OTTMUSG00000058690.1"; havana_transcript "OTTMUST00000144162.1";
chr7	HAVANA	exon	80410563	80410676	.	-	.	gene_id "ENSMUSG00000030536.11"; transcript_id "ENSMUST00000167377.3"; exon_number "15"; exon_id "ENSMUSE00001375795.2"; gene_type "protein_coding"; gene_name "Iqgap1"; transcript_type "protein_coding"; transcript_name "Iqgap1-201"; protein_id "ENSMUSP00000128278.2"; transcript_support_level "1"; mgi_id "MGI:1352757"; tag "basic"; ccdsid "CCDS40001.1"; havana_gene "OTTMUSG00000058690.1"; havana_transcript "OTTMUST00000144162.1";
chr7	HAVANA	CDS	80410563	80410676	.	-	.	gene_id "ENSMUSG00000030536.11"; transcript_id "ENSMUST00000167377.3"; exon_number "16"; exon_id "ENSMUSE00001375795.2"; gene_type "protein_coding"; gene_name "Iqgap1"; transcript_type "protein_coding"; transcript_name "Iqgap1-201"; protein_id "ENSMUSP00000128278.2"; transcript_support_level "1"; mgi_id "MGI:1352757"; tag "basic"; ccdsid "CCDS40001.1"; havana_gene "OTTMUSG00000058690.1"; havana_transcript "OTTMUST00000144162.1";
chr7	HAVANA	exon	80409506	80409684	.	-	.	gene_id "ENSMUSG00000030536.11"; transcript_id "ENSMUST00000167377.3"; exon_number "17"; exon_id "ENSMUSE00001371554.2"; gene_type "protein_coding"; gene_name "Iqgap1"; transcript_type "protein_coding"; transcript_name "Iqgap1-201"; protein_id "ENSMUSP00000128278.2"; transcript_support_level "1"; mgi_id "MGI:1352757"; tag "basic"; ccdsid "CCDS40001.1"; havana_gene "OTTMUSG00000058690.1"; havana_transcript "OTTMUST00000144162.1";
chr7	HAVANA	CDS	80409506	80409684	.	-	.	gene_id "ENSMUSG00000030536.11"; transcript_id "ENSMUST00000167377.3"; exon_number "18"; exon_id "ENSMUSE00001371554.2"; gene_type "protein_coding"; gene_name "Iqgap1"; transcript_type "protein_coding"; transcript_name "Iqgap1-201"; protein_id "ENSMUSP00000128278.2"; transcript_support_level "1"; mgi_id "MGI:1352757"; tag "basic"; ccdsid "CCDS40001.1"; havana_gene "OTTMUSG00000058690.1"; havana_transcript "OTTMUST00000144162.1";
chr7	HAVANA	exon	80407922	80408006	.	-	.	gene_id "ENSMUSG00000030536.11"; transcript_id "ENSMUST00000167377.3"; exon_number "19"; exon_id "ENSMUSE00001375849.2"; gene_type "protein_coding"; gene_name "Iqgap1"; transcript_type "protein_coding"; transcript_name "Iqgap1-201"; protein_id "ENSMUSP00000128278.2"; transcript_support_level "1"; mgi_id "MGI:1352757"; tag "basic"; ccdsid "CCDS40001.1"; havana_gene "OTTMUSG00000058690.1"; havana_transcript "OTTMUST00000144162.1";
chr7	HAVANA	CDS	80407922	80408006	.	-	.	gene_id "ENSMUSG00000030536.11"; transcript_id "ENSMUST00000167377.3"; exon_number "20"; exon_id "ENSMUSE00001375849.2"; gene_type "protein_coding"; gene_name "Iqgap1"; transcript_type "protein_coding"; transcript_name "Iqgap1-201"; protein_id "ENSMUSP00000128278.2"; transcript_support_level "1"; mgi_id "MGI:1352757"; tag "basic"; ccdsid "CCDS40001.1"; havana_gene "OTTMUSG00000058690.1"; havana_transcript "OTTMUST00000144162.1";
chr7	HAVANA	exon	80407152	80407315	.	-	.	gene_id "ENSMUSG00000030536.11"; transcript_id "ENSMUST00000167377.3"; exon_number "21"; exon_id "ENSMUSE00001375385.2"; gene_type "protein_coding"; gene_name "Iqgap1"; transcript_type "protein_coding"; transcript_name "Iqgap1-201"; protein_id "ENSMUSP00000128278.2"; transcript_support_level "1"; mgi_id "MGI:1352757"; tag "basic"; ccdsid "CCDS40001.1"; havana_gene "OTTMUSG00000058690.1"; havana_transcript "OTTMUST00000144162.1";
chr7	HAVANA	CDS	80407152	80407315	.	-	.	gene_id "ENSMUSG00000030536.11"; transcript_id "ENSMUST00000167377.3"; exon_number "22"; exon_id "ENSMUSE00001375385.2"; gene_type "protein_coding"; gene_name "Iqgap1"; transcript_type "protein_coding"; transcript_name "Iqgap1-201"; protein_id "ENSMUSP00000128278.2"; transcript_support_level "1"; mgi_id "MGI:1352757"; tag "basic"; ccdsid "CCDS40001.1"; havana_gene "OTTMUSG00000058690.1"; havana_transcript "OTTMUST00000144162.1";
chr7	HAVANA	exon	80405928	80406012	.	-	.	gene_id "ENSMUSG00000030536.11"; transcript_id "ENSMUST00000167377.3"; exon_number "23"; exon_id "ENSMUSE00001371626.2"; gene_type "protein_coding"; gene_name "Iqgap1"; transcript_type "protein_coding"; transcript_name "Iqgap1-201"; protein_id "ENSMUSP00000128278.2"; transcript_support_level "1"; mgi_id "MGI:1352757"; tag "basic"; ccdsid "CCDS40001.1"; havana_gene "OTTMUSG00000058690.1"; havana_transcript "OTTMUST00000144162.1";
chr7	HAVANA	CDS	80405928	80406012	.	-	.	gene_id "ENSMUSG00000030536.11"; transcript_id "ENSMUST00000167377.3"; exon_number "24"; exon_id "ENSMUSE00001371626.2"; gene_type "protein_coding"; gene_name "Iqgap1"; transcript_type "protein_coding"; transcript_name "Iqgap1-201"; protein_id "ENSMUSP00000128278.2"; transcript_support_level "1"; mgi_id "MGI:1352757"; tag "basic"; ccdsid "CCDS40001.1"; havana_gene "OTTMUSG00000058690.1"; havana_transcript "OTTMUST00000144162.1";
chr7	HAVANA	exon	80401938	80402101	.	-	.	gene_id "ENSMUSG00000030536.11"; transcript_id "ENSMUST00000167377.3"; exon_number "25"; exon_id "ENSMUSE00001374323.2"; gene_type "protein_coding"; gene_name "Iqgap1"; transcript_type "protein_coding"; transcript_name "Iqgap1-201"; protein_id "ENSMUSP00000128278.2"; transcript_support_level "1"; mgi_id "MGI:1352757"; tag "basic"; ccdsid "CCDS40001.1"; havana_gene "OTTMUSG00000058690.1"; havana_transcript "OTTMUST00000144162.1";
chr7	HAVANA	CDS	80401938	80402101	.	-	.	gene_id "ENSMUSG00000030536.11"; transcript_id "ENSMUST00000167377.3"; exon_number "26"; exon_id "ENSMUSE00001374323.2"; gene_type "protein_coding"; gene_name "Iqgap1"; transcript_type "protein_coding"; transcript_name "Iqgap1-201"; protein_id "ENSMUSP00000128278.2"; transcript_support_level "1"; mgi_id "MGI:1352757"; tag "basic"; ccdsid "CCDS40001.1"; havana_gene "OTTMUSG00000058690.1"; havana_transcript "OTTMUST00000144162.1";
chr7	HAVANA	exon	80401617	80401777	.	-	.	gene_id "ENSMUSG00000030536.11"; transcript_id "ENSMUST00000167377.3"; exon_number "27"; exon_id "ENSMUSE00001370291.2"; gene_type "protein_coding"; gene_name "Iqgap1"; transcript_type "protein_coding"; transcript_name "Iqgap1-201"; protein_id "ENSMUSP00000128278.2"; transcript_support_level "1"; mgi_id "MGI:1352757"; tag "basic"; ccdsid "CCDS40001.1"; havana_gene "OTTMUSG00000058690.1"; havana_transcript "OTTMUST00000144162.1";
chr7	HAVANA	CDS	80401617	80401777	.	-	.	gene_id "ENSMUSG00000030536.11"; transcript_id "ENSMUST00000167377.3"; exon_number "28"; exon_id "ENSMUSE00001370291.2"; gene_type "protein_coding"; gene_name "Iqgap1"; transcript_type "protein_coding"; transcript_name "Iqgap1-201"; protein_id "ENSMUSP00000128278.2"; transcript_support_level "1"; mgi_id "MGI:1352757"; tag "basic"; ccdsid "CCDS40001.1"; havana_gene "OTTMUSG00000058690.1"; havana_transcript "OTTMUST00000144162.1";
chr7	HAVANA	exon	80401074	80401198	.	-	.	gene_id "ENSMUSG00000030536.11"; transcript_id "ENSMUST00000167377.3"; exon_number "29"; exon_id "ENSMUSE00000313733.5"; gene_type "protein_coding"; gene_name "Iqgap1"; transcript_type "protein_coding"; transcript_name "Iqgap1-201"; protein_id "ENSMUSP00000128278.2"; transcript_support_level "1"; mgi_id "MGI:1352757"; tag "basic"; ccdsid "CCDS40001.1"; havana_gene "OTTMUSG00000058690.1"; havana_transcript "OTTMUST00000144162.1";
chr7	HAVANA	CDS	80401074	80401198	.	-	.	gene_id "ENSMUSG00000030536.11"; transcript_id "ENSMUST00000167377.3"; exon_number "30"; exon_id "ENSMUSE00000313733.5"; gene_type "protein_coding"; gene_name "Iqgap1"; transcript_type "protein_coding"; transcript_name "Iqgap1-201"; protein_id "ENSMUSP00000128278.2"; transcript_support_level "1"; mgi_id "MGI:1352757"; tag "basic"; ccdsid "CCDS40001.1"; havana_gene "OTTMUSG00000058690.1"; havana_transcript "OTTMUST00000144162.1";
chr7	HAVANA	exon	80398572	80398735	.	-	.	gene_id "ENSMUSG00000030536.11"; transcript_id "ENSMUST00000167377.3"; exon_number "31"; exon_id "ENSMUSE00000313724.4"; gene_type "protein_coding"; gene_name "Iqgap1"; transcript_type "protein_coding"; transcript_name "Iqgap1-201"; protein_id "ENSMUSP00000128278.2"; transcript_support_level "1"; mgi_id "MGI:1352757"; tag "basic"; ccdsid "CCDS40001.1"; havana_gene "OTTMUSG00000058690.1"; havana_transcript "OTTMUST00000144162.1";
chr7	HAVANA	CDS	80398572	80398735	.	-	.	gene_id "ENSMUSG00000030536.11"; transcript_id "ENSMUST00000167377.3"; exon_number "32"; exon_id "ENSMUSE00000313724.4"; gene_type "protein_coding"; gene_name "Iqgap1"; transcript_type "protein_coding"; transcript_name "Iqgap1-201"; protein_id "ENSMUSP00000128278.2"; transcript_support_level "1"; mgi_id "MGI:1352757"; tag "basic"; ccdsid "CCDS40001.1"; havana_gene "OTTMUSG00000058690.1"; havana_transcript "OTTMUST00000144162.1";
chr7	HAVANA	exon	80393866	80393956	.	-	.	gene_id "ENSMUSG00000030536.11"; transcript_id "ENSMUST00000167377.3"; exon_number "33"; exon_id "ENSMUSE00000313715.4"; gene_type "protein_coding"; gene_name "Iqgap1"; transcript_type "protein_coding"; transcript_name "Iqgap1-201"; protein_id "ENSMUSP00000128278.2"; transcript_support_level "1"; mgi_id "MGI:1352757"; tag "basic"; ccdsid "CCDS40001.1"; havana_gene "OTTMUSG00000058690.1"; havana_transcript "OTTMUST00000144162.1";
chr7	HAVANA	CDS	80393866	80393956	.	-	.	gene_id "ENSMUSG00000030536.11"; transcript_id "ENSMUST00000167377.3"; exon_number "34"; exon_id "ENSMUSE00000313715.4"; gene_type "protein_coding"; gene_name "Iqgap1"; transcript_type "protein_coding"; transcript_name "Iqgap1-201"; protein_id "ENSMUSP00000128278.2"; transcript_support_level "1"; mgi_id "MGI:1352757"; tag "basic"; ccdsid "CCDS40001.1"; havana_gene "OTTMUSG00000058690.1"; havana_transcript "OTTMUST00000144162.1";
chr7	HAVANA	exon	80393541	80393708	.	-	.	gene_id "ENSMUSG00000030536.11"; transcript_id "ENSMUST00000167377.3"; exon_number "35"; exon_id "ENSMUSE00000313710.5"; gene_type "protein_coding"; gene_name "Iqgap1"; transcript_type "protein_coding"; transcript_name "Iqgap1-201"; protein_id "ENSMUSP00000128278.2"; transcript_support_level "1"; mgi_id "MGI:1352757"; tag "basic"; ccdsid "CCDS40001.1"; havana_gene "OTTMUSG00000058690.1"; havana_transcript "OTTMUST00000144162.1";
chr7	HAVANA	CDS	80393541	80393708	.	-	.	gene_id "ENSMUSG00000030536.11"; transcript_id "ENSMUST00000167377.3"; exon_number "36"; exon_id "ENSMUSE00000313710.5"; gene_type "protein_coding"; gene_name "Iqgap1"; transcript_type "protein_coding"; transcript_name "Iqgap1-201"; protein_id "ENSMUSP00000128278.2"; transcript_support_level "1"; mgi_id "MGI:1352757"; tag "basic"; ccdsid "CCDS40001.1"; havana_gene "OTTMUSG00000058690.1"; havana_transcript "OTTMUST00000144162.1";
chr7	HAVANA	exon	80392784	80392926	.	-	.	gene_id "ENSMUSG00000030536.11"; transcript_id "ENSMUST00000167377.3"; exon_number "37"; exon_id "ENSMUSE00000313704.4"; gene_type "protein_coding"; gene_name "Iqgap1"; transcript_type "protein_coding"; transcript_name "Iqgap1-201"; protein_id "ENSMUSP00000128278.2"; transcript_support_level "1"; mgi_id "MGI:1352757"; tag "basic"; ccdsid "CCDS40001.1"; havana_gene "OTTMUSG00000058690.1"; havana_transcript "OTTMUST00000144162.1";
chr7	HAVANA	CDS	80392784	80392926	.	-	.	gene_id "ENSMUSG00000030536.11"; transcript_id "ENSMUST00000167377.3"; exon_number "38"; exon_id "ENSMUSE00000313704.4"; gene_type "protein_coding"; gene_name "Iqgap1"; transcript_type "protein_coding"; transcript_name "Iqgap1-201"; protein_id "ENSMUSP00000128278.2"; transcript_support_level "1"; mgi_id "MGI:1352757"; tag "basic"; ccdsid "CCDS40001.1"; havana_gene "OTTMUSG00000058690.1"; havana_transcript "OTTMUST00000144162.1";
chr7	HAVANA	exon	80389538	80389708	.	-	.	gene_id "ENSMUSG00000030536.11"; transcript_id "ENSMUST00000167377.3"; exon_number "39"; exon_id "ENSMUSE00000313693.4"; gene_type "protein_coding"; gene_name "Iqgap1"; transcript_type "protein_coding"; transcript_name "Iqgap1-201"; protein_id "ENSMUSP00000128278.2"; transcript_support_level "1"; mgi_id "MGI:1352757"; tag "basic"; ccdsid "CCDS40001.1"; havana_gene "OTTMUSG00000058690.1"; havana_transcript "OTTMUST00000144162.1";
chr7	HAVANA	CDS	80389538	80389708	.	-	.	gene_id "ENSMUSG00000030536.11"; transcript_id "ENSMUST00000167377.3"; exon_number "40"; exon_id "ENSMUSE00000313693.4"; gene_type "protein_coding"; gene_name "Iqgap1"; transcript_type "protein_coding"; transcript_name "Iqgap1-201"; protein_id "ENSMUSP00000128278.2"; transcript_support_level "1"; mgi_id "MGI:1352757"; tag "basic"; ccdsid "CCDS40001.1"; havana_gene "OTTMUSG00000058690.1"; havana_transcript "OTTMUST00000144162.1";
chr7	HAVANA	exon	80388743	80388826	.	-	.	gene_id "ENSMUSG00000030536.11"; transcript_id "ENSMUST00000167377.3"; exon_number "41"; exon_id "ENSMUSE00000313685.4"; gene_type "protein_coding"; gene_name "Iqgap1"; transcript_type "protein_coding"; transcript_name "Iqgap1-201"; protein_id "ENSMUSP00000128278.2"; transcript_support_level "1"; mgi_id "MGI:1352757"; tag "basic"; ccdsid "CCDS40001.1"; havana_gene "OTTMUSG00000058690.1"; havana_transcript "OTTMUST00000144162.1";
chr7	HAVANA	CDS	80388743	80388826	.	-	.	gene_id "ENSMUSG00000030536.11"; transcript_id "ENSMUST00000167377.3"; exon_number "42"; exon_id "ENSMUSE00000313685.4"; gene_type "protein_coding"; gene_name "Iqgap1"; transcript_type "protein_coding"; transcript_name "Iqgap1-201"; protein_id "ENSMUSP00000128278.2"; transcript_support_level "1"; mgi_id "MGI:1352757"; tag "basic"; ccdsid "CCDS40001.1"; havana_gene "OTTMUSG00000058690.1"; havana_transcript "OTTMUST00000144162.1";
chr7	HAVANA	exon	80388581	80388652	.	-	.	gene_id "ENSMUSG00000030536.11"; transcript_id "ENSMUST00000167377.3"; exon_number "43"; exon_id "ENSMUSE00000313680.4"; gene_type "protein_coding"; gene_name "Iqgap1"; transcript_type "protein_coding"; transcript_name "Iqgap1-201"; protein_id "ENSMUSP00000128278.2"; transcript_support_level "1"; mgi_id "MGI:1352757"; tag "basic"; ccdsid "CCDS40001.1"; havana_gene "OTTMUSG00000058690.1"; havana_transcript "OTTMUST00000144162.1";
chr7	HAVANA	CDS	80388581	80388652	.	-	.	gene_id "ENSMUSG00000030536.11"; transcript_id "ENSMUST00000167377.3"; exon_number "44"; exon_id "ENSMUSE00000313680.4"; gene_type "protein_coding"; gene_name "Iqgap1"; transcript_type "protein_coding"; transcript_name "Iqgap1-201"; protein_id "ENSMUSP00000128278.2"; transcript_support_level "1"; mgi_id "MGI:1352757"; tag "basic"; ccdsid "CCDS40001.1"; havana_gene "OTTMUSG00000058690.1"; havana_transcript "OTTMUST00000144162.1";
chr7	HAVANA	exon	80388421	80388490	.	-	.	gene_id "ENSMUSG00000030536.11"; transcript_id "ENSMUST00000167377.3"; exon_number "45"; exon_id "ENSMUSE00000313671.4"; gene_type "protein_coding"; gene_name "Iqgap1"; transcript_type "protein_coding"; transcript_name "Iqgap1-201"; protein_id "ENSMUSP00000128278.2"; transcript_support_level "1"; mgi_id "MGI:1352757"; tag "basic"; ccdsid "CCDS40001.1"; havana_gene "OTTMUSG00000058690.1"; havana_transcript "OTTMUST00000144162.1";
chr7	HAVANA	CDS	80388421	80388490	.	-	.	gene_id "ENSMUSG00000030536.11"; transcript_id "ENSMUST00000167377.3"; exon_number "46"; exon_id "ENSMUSE00000313671.4"; gene_type "protein_coding"; gene_name "Iqgap1"; transcript_type "protein_coding"; transcript_name "Iqgap1-201"; protein_id "ENSMUSP00000128278.2"; transcript_support_level "1"; mgi_id "MGI:1352757"; tag "basic"; ccdsid "CCDS40001.1"; havana_gene "OTTMUSG00000058690.1"; havana_transcript "OTTMUST00000144162.1";
chr7	HAVANA	exon	80387862	80388070	.	-	.	gene_id "ENSMUSG00000030536.11"; transcript_id "ENSMUST00000167377.3"; exon_number "47"; exon_id "ENSMUSE00000313662.4"; gene_type "protein_coding"; gene_name "Iqgap1"; transcript_type "protein_coding"; transcript_name "Iqgap1-201"; protein_id "ENSMUSP00000128278.2"; transcript_support_level "1"; mgi_id "MGI:1352757"; tag "basic"; ccdsid "CCDS40001.1"; havana_gene "OTTMUSG00000058690.1"; havana_transcript "OTTMUST00000144162.1";
chr7	HAVANA	CDS	80387862	80388070	.	-	.	gene_id "ENSMUSG00000030536.11"; transcript_id "ENSMUST00000167377.3"; exon_number "48"; exon_id "ENSMUSE00000313662.4"; gene_type "protein_coding"; gene_name "Iqgap1"; transcript_type "protein_coding"; transcript_name "Iqgap1-201"; protein_id "ENSMUSP00000128278.2"; transcript_support_level "1"; mgi_id "MGI:1352757"; tag "basic"; ccdsid "CCDS40001.1"; havana_gene "OTTMUSG00000058690.1"; havana_transcript "OTTMUST00000144162.1";
chr7	HAVANA	exon	80386010	80386165	.	-	.	gene_id "ENSMUSG00000030536.11"; transcript_id "ENSMUST00000167377.3"; exon_number "49"; exon_id "ENSMUSE00000313657.5"; gene_type "protein_coding"; gene_name "Iqgap1"; transcript_type "protein_coding"; transcript_name "Iqgap1-201"; protein_id "ENSMUSP00000128278.2"; transcript_support_level "1"; mgi_id "MGI:1352757"; tag "basic"; ccdsid "CCDS40001.1"; havana_gene "OTTMUSG00000058690.1"; havana_transcript "OTTMUST00000144162.1";
chr7	HAVANA	CDS	80386010	80386165	.	-	.	gene_id "ENSMUSG00000030536.11"; transcript_id "ENSMUST00000167377.3"; exon_number "50"; exon_id "ENSMUSE00000313657.5"; gene_type "protein_coding"; gene_name "Iqgap1"; transcript_type "protein_coding"; transcript_name "Iqgap1-201"; protein_id "ENSMUSP00000128278.2"; transcript_support_level "1"; mgi_id "MGI:1352757"; tag "basic"; ccdsid "CCDS40001.1"; havana_gene "OTTMUSG00000058690.1"; havana_transcript "OTTMUST00000144162.1";
chr7	HAVANA	exon	80385222	80385385	.	-	.	gene_id "ENSMUSG00000030536.11"; transcript_id "ENSMUST00000167377.3"; exon_number "51"; exon_id "ENSMUSE00000530267.2"; gene_type "protein_coding"; gene_name "Iqgap1"; transcript_type "protein_coding"; transcript_name "Iqgap1-201"; protein_id "ENSMUSP00000128278.2"; transcript_support_level "1"; mgi_id "MGI:1352757"; tag "basic"; ccdsid "CCDS40001.1"; havana_gene "OTTMUSG00000058690.1"; havana_transcript "OTTMUST00000144162.1";
chr7	HAVANA	CDS	80385222	80385385	.	-	.	gene_id "ENSMUSG00000030536.11"; transcript_id "ENSMUST00000167377.3"; exon_number "52"; exon_id "ENSMUSE00000530267.2"; gene_type "protein_coding"; gene_name "Iqgap1"; transcript_type "protein_coding"; transcript_name "Iqgap1-201"; protein_id "ENSMUSP00000128278.2"; transcript_support_level "1"; mgi_id "MGI:1352757"; tag "basic"; ccdsid "CCDS40001.1"; havana_gene "OTTMUSG00000058690.1"; havana_transcript "OTTMUST00000144162.1";
chr7	HAVANA	exon	80383734	80383958	.	-	.	gene_id "ENSMUSG00000030536.11"; transcript_id "ENSMUST00000167377.3"; exon_number "53"; exon_id "ENSMUSE00000313645.4"; gene_type "protein_coding"; gene_name "Iqgap1"; transcript_type "protein_coding"; transcript_name "Iqgap1-201"; protein_id "ENSMUSP00000128278.2"; transcript_support_level "1"; mgi_id "MGI:1352757"; tag "basic"; ccdsid "CCDS40001.1"; havana_gene "OTTMUSG00000058690.1"; havana_transcript "OTTMUST00000144162.1";
chr7	HAVANA	CDS	80383734	80383958	.	-	.	gene_id "ENSMUSG00000030536.11"; transcript_id "ENSMUST00000167377.3"; exon_number "54"; exon_id "ENSMUSE00000313645.4"; gene_type "protein_coding"; gene_name "Iqgap1"; transcript_type "protein_coding"; transcript_name "Iqgap1-201"; protein_id "ENSMUSP00000128278.2"; transcript_support_level "1"; mgi_id "MGI:1352757"; tag "basic"; ccdsid "CCDS40001.1"; havana_gene "OTTMUSG00000058690.1"; havana_transcript "OTTMUST00000144162.1";
chr7	HAVANA	exon	80379990	80380130	.	-	.	gene_id "ENSMUSG00000030536.11"; transcript_id "ENSMUST00000167377.3"; exon_number "55"; exon_id "ENSMUSE00000313640.4"; gene_type "protein_coding"; gene_name "Iqgap1"; transcript_type "protein_coding"; transcript_name "Iqgap1-201"; protein_id "ENSMUSP00000128278.2"; transcript_support_level "1"; mgi_id "MGI:1352757"; tag "basic"; ccdsid "CCDS40001.1"; havana_gene "OTTMUSG00000058690.1"; havana_transcript "OTTMUST00000144162.1";
chr7	HAVANA	CDS	80379990	80380130	.	-	.	gene_id "ENSMUSG00000030536.11"; transcript_id "ENSMUST00000167377.3"; exon_number "56"; exon_id "ENSMUSE00000313640.4"; gene_type "protein_coding"; gene_name "Iqgap1"; transcript_type "protein_coding"; transcript_name "Iqgap1-201"; protein_id "ENSMUSP00000128278.2"; transcript_support_level "1"; mgi_id "MGI:1352757"; tag "basic"; ccdsid "CCDS40001.1"; havana_gene "OTTMUSG00000058690.1"; havana_transcript "OTTMUST00000144162.1";
chr7	HAVANA	exon	80379817	80379901	.	-	.	gene_id "ENSMUSG00000030536.11"; transcript_id "ENSMUST00000167377.3"; exon_number "57"; exon_id "ENSMUSE00000313637.4"; gene_type "protein_coding"; gene_name "Iqgap1"; transcript_type "protein_coding"; transcript_name "Iqgap1-201"; protein_id "ENSMUSP00000128278.2"; transcript_support_level "1"; mgi_id "MGI:1352757"; tag "basic"; ccdsid "CCDS40001.1"; havana_gene "OTTMUSG00000058690.1"; havana_transcript "OTTMUST00000144162.1";
chr7	HAVANA	CDS	80379817	80379901	.	-	.	gene_id "ENSMUSG00000030536.11"; transcript_id "ENSMUST00000167377.3"; exon_number "58"; exon_id "ENSMUSE00000313637.4"; gene_type "protein_coding"; gene_name "Iqgap1"; transcript_type "protein_coding"; transcript_name "Iqgap1-201"; protein_id "ENSMUSP00000128278.2"; transcript_support_level "1"; mgi_id "MGI:1352757"; tag "basic"; ccdsid "CCDS40001.1"; havana_gene "OTTMUSG00000058690.1"; havana_transcript "OTTMUST00000144162.1";
chr7	HAVANA	exon	80378597	80378829	.	-	.	gene_id "ENSMUSG00000030536.11"; transcript_id "ENSMUST00000167377.3"; exon_number "59"; exon_id "ENSMUSE00001375281.2"; gene_type "protein_coding"; gene_name "Iqgap1"; transcript_type "protein_coding"; transcript_name "Iqgap1-201"; protein_id "ENSMUSP00000128278.2"; transcript_support_level "1"; mgi_id "MGI:1352757"; tag "basic"; ccdsid "CCDS40001.1"; havana_gene "OTTMUSG00000058690.1"; havana_transcript "OTTMUST00000144162.1";
chr7	HAVANA	CDS	80378597	80378829	.	-	.	gene_id "ENSMUSG00000030536.11"; transcript_id "ENSMUST00000167377.3"; exon_number "60"; exon_id "ENSMUSE00001375281.2"; gene_type "protein_coding"; gene_name "Iqgap1"; transcript_type "protein_coding"; transcript_name "Iqgap1-201"; protein_id "ENSMUSP00000128278.2"; transcript_support_level "1"; mgi_id "MGI:1352757"; tag "basic"; ccdsid "CCDS40001.1"; havana_gene "OTTMUSG00000058690.1"; havana_transcript "OTTMUST00000144162.1";
chr7	HAVANA	exon	80377701	80377833	.	-	.	gene_id "ENSMUSG00000030536.11"; transcript_id "ENSMUST00000167377.3"; exon_number "61"; exon_id "ENSMUSE00001370729.2"; gene_type "protein_coding"; gene_name "Iqgap1"; transcript_type "protein_coding"; transcript_name "Iqgap1-201"; protein_id "ENSMUSP00000128278.2"; transcript_support_level "1"; mgi_id "MGI:1352757"; tag "basic"; ccdsid "CCDS40001.1"; havana_gene "OTTMUSG00000058690.1"; havana_transcript "OTTMUST00000144162.1";
chr7	HAVANA	CDS	80377701	80377833	.	-	.	gene_id "ENSMUSG00000030536.11"; transcript_id "ENSMUST00000167377.3"; exon_number "62"; exon_id "ENSMUSE00001370729.2"; gene_type "protein_coding"; gene_name "Iqgap1"; transcript_type "protein_coding"; transcript_name "Iqgap1-201"; protein_id "ENSMUSP00000128278.2"; transcript_support_level "1"; mgi_id "MGI:1352757"; tag "basic"; ccdsid "CCDS40001.1"; havana_gene "OTTMUSG00000058690.1"; havana_transcript "OTTMUST00000144162.1";
chr7	HAVANA	exon	80376487	80376589	.	-	.	gene_id "ENSMUSG00000030536.11"; transcript_id "ENSMUST00000167377.3"; exon_number "63"; exon_id "ENSMUSE00000313613.4"; gene_type "protein_coding"; gene_name "Iqgap1"; transcript_type "protein_coding"; transcript_name "Iqgap1-201"; protein_id "ENSMUSP00000128278.2"; transcript_support_level "1"; mgi_id "MGI:1352757"; tag "basic"; ccdsid "CCDS40001.1"; havana_gene "OTTMUSG00000058690.1"; havana_transcript "OTTMUST00000144162.1";
chr7	HAVANA	CDS	80376487	80376589	.	-	.	gene_id "ENSMUSG00000030536.11"; transcript_id "ENSMUST00000167377.3"; exon_number "64"; exon_id "ENSMUSE00000313613.4"; gene_type "protein_coding"; gene_name "Iqgap1"; transcript_type "protein_coding"; transcript_name "Iqgap1-201"; protein_id "ENSMUSP00000128278.2"; transcript_support_level "1"; mgi_id "MGI:1352757"; tag "basic"; ccdsid "CCDS40001.1"; havana_gene "OTTMUSG00000058690.1"; havana_transcript "OTTMUST00000144162.1";
chr7	HAVANA	exon	80375714	80375849	.	-	.	gene_id "ENSMUSG00000030536.11"; transcript_id "ENSMUST00000167377.3"; exon_number "65"; exon_id "ENSMUSE00000313603.4"; gene_type "protein_coding"; gene_name "Iqgap1"; transcript_type "protein_coding"; transcript_name "Iqgap1-201"; protein_id "ENSMUSP00000128278.2"; transcript_support_level "1"; mgi_id "MGI:1352757"; tag "basic"; ccdsid "CCDS40001.1"; havana_gene "OTTMUSG00000058690.1"; havana_transcript "OTTMUST00000144162.1";
chr7	HAVANA	CDS	80375714	80375849	.	-	.	gene_id "ENSMUSG00000030536.11"; transcript_id "ENSMUST00000167377.3"; exon_number "66"; exon_id "ENSMUSE00000313603.4"; gene_type "protein_coding"; gene_name "Iqgap1"; transcript_type "protein_coding"; transcript_name "Iqgap1-201"; protein_id "ENSMUSP00000128278.2"; transcript_support_level "1"; mgi_id "MGI:1352757"; tag "basic"; ccdsid "CCDS40001.1"; havana_gene "OTTMUSG00000058690.1"; havana_transcript "OTTMUST00000144162.1";
chr7	HAVANA	exon	80375335	80375422	.	-	.	gene_id "ENSMUSG00000030536.11"; transcript_id "ENSMUST00000167377.3"; exon_number "67"; exon_id "ENSMUSE00000313595.2"; gene_type "protein_coding"; gene_name "Iqgap1"; transcript_type "protein_coding"; transcript_name "Iqgap1-201"; protein_id "ENSMUSP00000128278.2"; transcript_support_level "1"; mgi_id "MGI:1352757"; tag "basic"; ccdsid "CCDS40001.1"; havana_gene "OTTMUSG00000058690.1"; havana_transcript "OTTMUST00000144162.1";
chr7	HAVANA	CDS	80375335	80375422	.	-	.	gene_id "ENSMUSG00000030536.11"; transcript_id "ENSMUST00000167377.3"; exon_number "68"; exon_id "ENSMUSE00000313595.2"; gene_type "protein_coding"; gene_name "Iqgap1"; transcript_type "protein_coding"; transcript_name "Iqgap1-201"; protein_id "ENSMUSP00000128278.2"; transcript_support_level "1"; mgi_id "MGI:1352757"; tag "basic"; ccdsid "CCDS40001.1"; havana_gene "OTTMUSG00000058690.1"; havana_transcript "OTTMUST00000144162.1";
chr7	HAVANA	exon	80373527	80373739	.	-	.	gene_id "ENSMUSG00000030536.11"; transcript_id "ENSMUST00000167377.3"; exon_number "69"; exon_id "ENSMUSE00000313584.2"; gene_type "protein_coding"; gene_name "Iqgap1"; transcript_type "protein_coding"; transcript_name "Iqgap1-201"; protein_id "ENSMUSP00000128278.2"; transcript_support_level "1"; mgi_id "MGI:1352757"; tag "basic"; ccdsid "CCDS40001.1"; havana_gene "OTTMUSG00000058690.1"; havana_transcript "OTTMUST00000144162.1";
chr7	HAVANA	CDS	80373527	80373739	.	-	.	gene_id "ENSMUSG00000030536.11"; transcript_id "ENSMUST00000167377.3"; exon_number "70"; exon_id "ENSMUSE00000313584.2"; gene_type "protein_coding"; gene_name "Iqgap1"; transcript_type "protein_coding"; transcript_name "Iqgap1-201"; protein_id "ENSMUSP00000128278.2"; transcript_support_level "1"; mgi_id "MGI:1352757"; tag "basic"; ccdsid "CCDS40001.1"; havana_gene "OTTMUSG00000058690.1"; havana_transcript "OTTMUST00000144162.1";
chr7	HAVANA	exon	80372710	80372876	.	-	.	gene_id "ENSMUSG00000030536.11"; transcript_id "ENSMUST00000167377.3"; exon_number "71"; exon_id "ENSMUSE00000313575.2"; gene_type "protein_coding"; gene_name "Iqgap1"; transcript_type "protein_coding"; transcript_name "Iqgap1-201"; protein_id "ENSMUSP00000128278.2"; transcript_support_level "1"; mgi_id "MGI:1352757"; tag "basic"; ccdsid "CCDS40001.1"; havana_gene "OTTMUSG00000058690.1"; havana_transcript "OTTMUST00000144162.1";
chr7	HAVANA	CDS	80372710	80372876	.	-	.	gene_id "ENSMUSG00000030536.11"; transcript_id "ENSMUST00000167377.3"; exon_number "72"; exon_id "ENSMUSE00000313575.2"; gene_type "protein_coding"; gene_name "Iqgap1"; transcript_type "protein_coding"; transcript_name "Iqgap1-201"; protein_id "ENSMUSP00000128278.2"; transcript_support_level "1"; mgi_id "MGI:1352757"; tag "basic"; ccdsid "CCDS40001.1"; havana_gene "OTTMUSG00000058690.1"; havana_transcript "OTTMUST00000144162.1";
chr7	HAVANA	exon	80370617	80370739	.	-	.	gene_id "ENSMUSG00000030536.11"; transcript_id "ENSMUST00000167377.3"; exon_number "73"; exon_id "ENSMUSE00000313568.2"; gene_type "protein_coding"; gene_name "Iqgap1"; transcript_type "protein_coding"; transcript_name "Iqgap1-201"; protein_id "ENSMUSP00000128278.2"; transcript_support_level "1"; mgi_id "MGI:1352757"; tag "basic"; ccdsid "CCDS40001.1"; havana_gene "OTTMUSG00000058690.1"; havana_transcript "OTTMUST00000144162.1";
chr7	HAVANA	CDS	80370617	80370739	.	-	.	gene_id "ENSMUSG00000030536.11"; transcript_id "ENSMUST00000167377.3"; exon_number "74"; exon_id "ENSMUSE00000313568.2"; gene_type "protein_coding"; gene_name "Iqgap1"; transcript_type "protein_coding"; transcript_name "Iqgap1-201"; protein_id "ENSMUSP00000128278.2"; transcript_support_level "1"; mgi_id "MGI:1352757"; tag "basic"; ccdsid "CCDS40001.1"; havana_gene "OTTMUSG00000058690.1"; havana_transcript "OTTMUST00000144162.1";
chr7	HAVANA	exon	80366759	80366867	.	-	.	gene_id "ENSMUSG00000030536.11"; transcript_id "ENSMUST00000167377.3"; exon_number "75"; exon_id "ENSMUSE00000313557.2"; gene_type "protein_coding"; gene_name "Iqgap1"; transcript_type "protein_coding"; transcript_name "Iqgap1-201"; protein_id "ENSMUSP00000128278.2"; transcript_support_level "1"; mgi_id "MGI:1352757"; tag "basic"; ccdsid "CCDS40001.1"; havana_gene "OTTMUSG00000058690.1"; havana_transcript "OTTMUST00000144162.1";
chr7	HAVANA	CDS	80366759	80366867	.	-	.	gene_id "ENSMUSG00000030536.11"; transcript_id "ENSMUST00000167377.3"; exon_number "76"; exon_id "ENSMUSE00000313557.2"; gene_type "protein_coding"; gene_name "Iqgap1"; transcript_type "protein_coding"; transcript_name "Iqgap1-201"; protein_id "ENSMUSP00000128278.2"; transcript_support_level "1"; mgi_id "MGI:1352757"; tag "basic"; ccdsid "CCDS40001.1"; havana_gene "OTTMUSG00000058690.1"; havana_transcript "OTTMUST00000144162.1";
chr7	HAVANA	CDS	80363583	80363693	.	-	.	gene_id "ENSMUSG00000030536.11"; transcript_id "ENSMUST00000167377.3"; exon_number "77"; exon_id "4356";
chr7	HAVANA	stop_codon	80363580	80363582	.	-	.	gene_id "ENSMUSG00000030536.11"; transcript_id "ENSMUST00000167377.3"; exon_number "78"; exon_id "4357";
chr7	HAVANA	exon	80361331	80363693	.	-	.	gene_id "ENSMUSG00000030536.11"; transcript_id "ENSMUST00000167377.3"; exon_number "79"; exon_id "ENSMUSE00000482945.7"; gene_type "protein_coding"; gene_name "Iqgap1"; transcript_type "protein_coding"; transcript_name "Iqgap1-201"; protein_id "ENSMUSP00000128278.2"; transcript_support_level "1"; mgi_id "MGI:1352757"; tag "basic"; ccdsid "CCDS40001.1"; havana_gene "OTTMUSG00000058690.1"; havana_transcript "OTTMUST00000144162.1";
chr7	HAVANA	UTR	80361331	80363582	.	-	.	gene_id "ENSMUSG00000030536.11"; transcript_id "ENSMUST00000167377.3"; exon_number "80"; exon_id "4358";
chr7	HAVANA	transcript	80446463	80453020	.	-	.	gene_id "ENSMUSG00000030536.11"; transcript_id "ENSMUST00000205540.2"; exons "2"; gene_type "protein_coding"; gene_name "Iqgap1"; transcript_type "retained_intron"; transcript_name "Iqgap1-204"; transcript_support_level "1"; mgi_id "MGI:1352757"; havana_gene "OTTMUSG00000058690.1"; havana_transcript "OTTMUST00000144169.1";
chr7	HAVANA	exon	80452889	80453020	.	-	.	gene_id "ENSMUSG00000030536.11"; transcript_id "ENSMUST00000205540.2"; exon_number "1"; exon_id "ENSMUSE00001371997.2"; gene_type "protein_coding"; gene_name "Iqgap1"; transcript_type "retained_intron"; transcript_name "Iqgap1-204"; transcript_support_level "1"; mgi_id "MGI:1352757"; havana_gene "OTTMUSG00000058690.1"; havana_transcript "OTTMUST00000144169.1";
chr7	HAVANA	exon	80446463	80449697	.	-	.	gene_id "ENSMUSG00000030536.11"; transcript_id "ENSMUST00000205540.2"; exon_number "2"; exon_id "ENSMUSE00001374118.2"; gene_type "protein_coding"; gene_name "Iqgap1"; transcript_type "retained_intron"; transcript_name "Iqgap1-204"; transcript_support_level "1"; mgi_id "MGI:1352757"; havana_gene "OTTMUSG00000058690.1"; havana_transcript "OTTMUST00000144169.1";
chr7	HAVANA	gene	80510652	80529568	.	+	.	gene_id "ENSMUSG00000038797.14"; transcripts "3"; gene_type "protein_coding"; gene_name "Zscan2"; mgi_id "MGI:99176"; havana_gene "OTTMUSG00000027313.1";
chr7	IsoQuant	transcript	80510652	80529568	.	+	.	gene_id "ENSMUSG00000038797.14"; transcript_id "transcript7721.chr7.nnic"; exons "4";
chr7	IsoQuant	exon	80510652	80510825	.	+	.	gene_id "ENSMUSG00000038797.14"; transcript_id "transcript7721.chr7.nnic"; exon_number "1"; exon_id "4359";
chr7	IsoQuant	exon	80512916	80513419	.	+	.	gene_id "ENSMUSG00000038797.14"; transcript_id "transcript7721.chr7.nnic"; exon_number "2"; exon_id "ENSMUSE00000819808.2";
chr7	IsoQuant	exon	80524684	80527000	.	+	.	gene_id "ENSMUSG00000038797.14"; transcript_id "transcript7721.chr7.nnic"; exon_number "3"; exon_id "4360";
chr7	IsoQuant	exon	80529086	80529568	.	+	.	gene_id "ENSMUSG00000038797.14"; transcript_id "transcript7721.chr7.nnic"; exon_number "4"; exon_id "4361";
chr7	IsoQuant	transcript	80510658	80526285	.	+	.	gene_id "ENSMUSG00000038797.14"; transcript_id "transcript7726.chr7.nic"; exons "3";
chr7	IsoQuant	exon	80510658	80511082	.	+	.	gene_id "ENSMUSG00000038797.14"; transcript_id "transcript7726.chr7.nic"; exon_number "1"; exon_id "4362";
chr7	IsoQuant	exon	80512916	80513419	.	+	.	gene_id "ENSMUSG00000038797.14"; transcript_id "transcript7726.chr7.nic"; exon_number "2"; exon_id "ENSMUSE00000819808.2";
chr7	IsoQuant	exon	80524684	80526285	.	+	.	gene_id "ENSMUSG00000038797.14"; transcript_id "transcript7726.chr7.nic"; exon_number "3"; exon_id "ENSMUSE00000341280.10";
chr7	IsoQuant	transcript	80510664	80526285	.	+	.	gene_id "ENSMUSG00000038797.14"; transcript_id "transcript7727.chr7.nnic"; exons "3";
chr7	IsoQuant	exon	80510664	80510715	.	+	.	gene_id "ENSMUSG00000038797.14"; transcript_id "transcript7727.chr7.nnic"; exon_number "1"; exon_id "4363";
chr7	IsoQuant	exon	80512913	80513419	.	+	.	gene_id "ENSMUSG00000038797.14"; transcript_id "transcript7727.chr7.nnic"; exon_number "2"; exon_id "ENSMUSE00000313514.5";
chr7	IsoQuant	exon	80524684	80526285	.	+	.	gene_id "ENSMUSG00000038797.14"; transcript_id "transcript7727.chr7.nnic"; exon_number "3"; exon_id "ENSMUSE00000341280.10";
chr7	HAVANA	gene	80540471	80551017	.	-	.	gene_id "ENSMUSG00000025722.17"; transcripts "4"; gene_type "protein_coding"; gene_name "Wdr73"; mgi_id "MGI:1919218"; havana_gene "OTTMUSG00000024601.1";
chr7	HAVANA	transcript	80540471	80551017	.	-	.	gene_id "ENSMUSG00000025722.17"; transcript_id "ENSMUST00000026816.15"; exons "8"; gene_type "protein_coding"; gene_name "Wdr73"; transcript_type "protein_coding"; transcript_name "Wdr73-201"; protein_id "ENSMUSP00000026816.9"; transcript_support_level "1"; mgi_id "MGI:1919218"; tag "basic"; ccdsid "CCDS52282.1"; havana_gene "OTTMUSG00000024601.1"; havana_transcript "OTTMUST00000060454.1";
chr7	HAVANA	UTR	80550974	80551017	.	-	.	gene_id "ENSMUSG00000025722.17"; transcript_id "ENSMUST00000026816.15"; exon_number "1"; exon_id "4364";
chr7	HAVANA	start_codon	80550971	80550973	.	-	.	gene_id "ENSMUSG00000025722.17"; transcript_id "ENSMUST00000026816.15"; exon_number "2"; exon_id "4365";
chr7	HAVANA	exon	80550933	80551017	.	-	.	gene_id "ENSMUSG00000025722.17"; transcript_id "ENSMUST00000026816.15"; exon_number "3"; exon_id "ENSMUSE00000769851.2"; gene_type "protein_coding"; gene_name "Wdr73"; transcript_type "protein_coding"; transcript_name "Wdr73-201"; protein_id "ENSMUSP00000026816.9"; transcript_support_level "1"; mgi_id "MGI:1919218"; tag "basic"; ccdsid "CCDS52282.1"; havana_gene "OTTMUSG00000024601.1"; havana_transcript "OTTMUST00000060454.1";
chr7	HAVANA	CDS	80550933	80550973	.	-	.	gene_id "ENSMUSG00000025722.17"; transcript_id "ENSMUST00000026816.15"; exon_number "4"; exon_id "4366";
chr7	HAVANA	exon	80550392	80550459	.	-	.	gene_id "ENSMUSG00000025722.17"; transcript_id "ENSMUST00000026816.15"; exon_number "5"; exon_id "ENSMUSE00001238086.2"; gene_type "protein_coding"; gene_name "Wdr73"; transcript_type "protein_coding"; transcript_name "Wdr73-201"; protein_id "ENSMUSP00000026816.9"; transcript_support_level "1"; mgi_id "MGI:1919218"; tag "basic"; ccdsid "CCDS52282.1"; havana_gene "OTTMUSG00000024601.1"; havana_transcript "OTTMUST00000060454.1";
chr7	HAVANA	CDS	80550392	80550459	.	-	.	gene_id "ENSMUSG00000025722.17"; transcript_id "ENSMUST00000026816.15"; exon_number "6"; exon_id "ENSMUSE00001238086.2"; gene_type "protein_coding"; gene_name "Wdr73"; transcript_type "protein_coding"; transcript_name "Wdr73-201"; protein_id "ENSMUSP00000026816.9"; transcript_support_level "1"; mgi_id "MGI:1919218"; tag "basic"; ccdsid "CCDS52282.1"; havana_gene "OTTMUSG00000024601.1"; havana_transcript "OTTMUST00000060454.1";
chr7	HAVANA	exon	80550096	80550184	.	-	.	gene_id "ENSMUSG00000025722.17"; transcript_id "ENSMUST00000026816.15"; exon_number "7"; exon_id "ENSMUSE00001291017.2"; gene_type "protein_coding"; gene_name "Wdr73"; transcript_type "protein_coding"; transcript_name "Wdr73-201"; protein_id "ENSMUSP00000026816.9"; transcript_support_level "1"; mgi_id "MGI:1919218"; tag "basic"; ccdsid "CCDS52282.1"; havana_gene "OTTMUSG00000024601.1"; havana_transcript "OTTMUST00000060454.1";
chr7	HAVANA	CDS	80550096	80550184	.	-	.	gene_id "ENSMUSG00000025722.17"; transcript_id "ENSMUST00000026816.15"; exon_number "8"; exon_id "ENSMUSE00001291017.2"; gene_type "protein_coding"; gene_name "Wdr73"; transcript_type "protein_coding"; transcript_name "Wdr73-201"; protein_id "ENSMUSP00000026816.9"; transcript_support_level "1"; mgi_id "MGI:1919218"; tag "basic"; ccdsid "CCDS52282.1"; havana_gene "OTTMUSG00000024601.1"; havana_transcript "OTTMUST00000060454.1";
chr7	HAVANA	exon	80548251	80548339	.	-	.	gene_id "ENSMUSG00000025722.17"; transcript_id "ENSMUST00000026816.15"; exon_number "9"; exon_id "ENSMUSE00001215184.2"; gene_type "protein_coding"; gene_name "Wdr73"; transcript_type "protein_coding"; transcript_name "Wdr73-201"; protein_id "ENSMUSP00000026816.9"; transcript_support_level "1"; mgi_id "MGI:1919218"; tag "basic"; ccdsid "CCDS52282.1"; havana_gene "OTTMUSG00000024601.1"; havana_transcript "OTTMUST00000060454.1";
chr7	HAVANA	CDS	80548251	80548339	.	-	.	gene_id "ENSMUSG00000025722.17"; transcript_id "ENSMUST00000026816.15"; exon_number "10"; exon_id "ENSMUSE00001215184.2"; gene_type "protein_coding"; gene_name "Wdr73"; transcript_type "protein_coding"; transcript_name "Wdr73-201"; protein_id "ENSMUSP00000026816.9"; transcript_support_level "1"; mgi_id "MGI:1919218"; tag "basic"; ccdsid "CCDS52282.1"; havana_gene "OTTMUSG00000024601.1"; havana_transcript "OTTMUST00000060454.1";
chr7	HAVANA	exon	80547671	80547735	.	-	.	gene_id "ENSMUSG00000025722.17"; transcript_id "ENSMUST00000026816.15"; exon_number "11"; exon_id "ENSMUSE00001245366.2"; gene_type "protein_coding"; gene_name "Wdr73"; transcript_type "protein_coding"; transcript_name "Wdr73-201"; protein_id "ENSMUSP00000026816.9"; transcript_support_level "1"; mgi_id "MGI:1919218"; tag "basic"; ccdsid "CCDS52282.1"; havana_gene "OTTMUSG00000024601.1"; havana_transcript "OTTMUST00000060454.1";
chr7	HAVANA	CDS	80547671	80547735	.	-	.	gene_id "ENSMUSG00000025722.17"; transcript_id "ENSMUST00000026816.15"; exon_number "12"; exon_id "ENSMUSE00001245366.2"; gene_type "protein_coding"; gene_name "Wdr73"; transcript_type "protein_coding"; transcript_name "Wdr73-201"; protein_id "ENSMUSP00000026816.9"; transcript_support_level "1"; mgi_id "MGI:1919218"; tag "basic"; ccdsid "CCDS52282.1"; havana_gene "OTTMUSG00000024601.1"; havana_transcript "OTTMUST00000060454.1";
chr7	HAVANA	exon	80543397	80543561	.	-	.	gene_id "ENSMUSG00000025722.17"; transcript_id "ENSMUST00000026816.15"; exon_number "13"; exon_id "ENSMUSE00001212345.2"; gene_type "protein_coding"; gene_name "Wdr73"; transcript_type "protein_coding"; transcript_name "Wdr73-201"; protein_id "ENSMUSP00000026816.9"; transcript_support_level "1"; mgi_id "MGI:1919218"; tag "basic"; ccdsid "CCDS52282.1"; havana_gene "OTTMUSG00000024601.1"; havana_transcript "OTTMUST00000060454.1";
chr7	HAVANA	CDS	80543397	80543561	.	-	.	gene_id "ENSMUSG00000025722.17"; transcript_id "ENSMUST00000026816.15"; exon_number "14"; exon_id "ENSMUSE00001212345.2"; gene_type "protein_coding"; gene_name "Wdr73"; transcript_type "protein_coding"; transcript_name "Wdr73-201"; protein_id "ENSMUSP00000026816.9"; transcript_support_level "1"; mgi_id "MGI:1919218"; tag "basic"; ccdsid "CCDS52282.1"; havana_gene "OTTMUSG00000024601.1"; havana_transcript "OTTMUST00000060454.1";
chr7	HAVANA	exon	80542724	80543089	.	-	.	gene_id "ENSMUSG00000025722.17"; transcript_id "ENSMUST00000026816.15"; exon_number "15"; exon_id "ENSMUSE00001210971.2"; gene_type "protein_coding"; gene_name "Wdr73"; transcript_type "protein_coding"; transcript_name "Wdr73-201"; protein_id "ENSMUSP00000026816.9"; transcript_support_level "1"; mgi_id "MGI:1919218"; tag "basic"; ccdsid "CCDS52282.1"; havana_gene "OTTMUSG00000024601.1"; havana_transcript "OTTMUST00000060454.1";
chr7	HAVANA	CDS	80542724	80543089	.	-	.	gene_id "ENSMUSG00000025722.17"; transcript_id "ENSMUST00000026816.15"; exon_number "16"; exon_id "ENSMUSE00001210971.2"; gene_type "protein_coding"; gene_name "Wdr73"; transcript_type "protein_coding"; transcript_name "Wdr73-201"; protein_id "ENSMUSP00000026816.9"; transcript_support_level "1"; mgi_id "MGI:1919218"; tag "basic"; ccdsid "CCDS52282.1"; havana_gene "OTTMUSG00000024601.1"; havana_transcript "OTTMUST00000060454.1";
chr7	HAVANA	CDS	80541428	80541657	.	-	.	gene_id "ENSMUSG00000025722.17"; transcript_id "ENSMUST00000026816.15"; exon_number "17"; exon_id "4367";
chr7	HAVANA	stop_codon	80541425	80541427	.	-	.	gene_id "ENSMUSG00000025722.17"; transcript_id "ENSMUST00000026816.15"; exon_number "18"; exon_id "4368";
chr7	HAVANA	exon	80540471	80541657	.	-	.	gene_id "ENSMUSG00000025722.17"; transcript_id "ENSMUST00000026816.15"; exon_number "19"; exon_id "ENSMUSE00000425827.9"; gene_type "protein_coding"; gene_name "Wdr73"; transcript_type "protein_coding"; transcript_name "Wdr73-201"; protein_id "ENSMUSP00000026816.9"; transcript_support_level "1"; mgi_id "MGI:1919218"; tag "basic"; ccdsid "CCDS52282.1"; havana_gene "OTTMUSG00000024601.1"; havana_transcript "OTTMUST00000060454.1";
chr7	HAVANA	UTR	80540471	80541427	.	-	.	gene_id "ENSMUSG00000025722.17"; transcript_id "ENSMUST00000026816.15"; exon_number "20"; exon_id "4369";
chr7	IsoQuant	transcript	80541019	80550982	.	-	.	gene_id "ENSMUSG00000025722.17"; transcript_id "transcript7706.chr7.nic"; exons "8";
chr7	IsoQuant	exon	80550644	80550982	.	-	.	gene_id "ENSMUSG00000025722.17"; transcript_id "transcript7706.chr7.nic"; exon_number "1"; exon_id "4370";
chr7	IsoQuant	exon	80550392	80550459	.	-	.	gene_id "ENSMUSG00000025722.17"; transcript_id "transcript7706.chr7.nic"; exon_number "2"; exon_id "ENSMUSE00001238086.2";
chr7	IsoQuant	exon	80550096	80550184	.	-	.	gene_id "ENSMUSG00000025722.17"; transcript_id "transcript7706.chr7.nic"; exon_number "3"; exon_id "ENSMUSE00001291017.2";
chr7	IsoQuant	exon	80548251	80548339	.	-	.	gene_id "ENSMUSG00000025722.17"; transcript_id "transcript7706.chr7.nic"; exon_number "4"; exon_id "ENSMUSE00001215184.2";
chr7	IsoQuant	exon	80547671	80547735	.	-	.	gene_id "ENSMUSG00000025722.17"; transcript_id "transcript7706.chr7.nic"; exon_number "5"; exon_id "ENSMUSE00001245366.2";
chr7	IsoQuant	exon	80543397	80543561	.	-	.	gene_id "ENSMUSG00000025722.17"; transcript_id "transcript7706.chr7.nic"; exon_number "6"; exon_id "ENSMUSE00001212345.2";
chr7	IsoQuant	exon	80542724	80543089	.	-	.	gene_id "ENSMUSG00000025722.17"; transcript_id "transcript7706.chr7.nic"; exon_number "7"; exon_id "ENSMUSE00001210971.2";
chr7	IsoQuant	exon	80541019	80541657	.	-	.	gene_id "ENSMUSG00000025722.17"; transcript_id "transcript7706.chr7.nic"; exon_number "8"; exon_id "4371";
chr7	HAVANA	transcript	80540472	80550980	.	-	.	gene_id "ENSMUSG00000025722.17"; transcript_id "ENSMUST00000139990.8"; exons "7"; gene_type "protein_coding"; gene_name "Wdr73"; transcript_type "retained_intron"; transcript_name "Wdr73-205"; transcript_support_level "1"; mgi_id "MGI:1919218"; havana_gene "OTTMUSG00000024601.1"; havana_transcript "OTTMUST00000060455.1";
chr7	HAVANA	exon	80550392	80550980	.	-	.	gene_id "ENSMUSG00000025722.17"; transcript_id "ENSMUST00000139990.8"; exon_number "1"; exon_id "ENSMUSE00000733704.2"; gene_type "protein_coding"; gene_name "Wdr73"; transcript_type "retained_intron"; transcript_name "Wdr73-205"; transcript_support_level "1"; mgi_id "MGI:1919218"; havana_gene "OTTMUSG00000024601.1"; havana_transcript "OTTMUST00000060455.1";
chr7	HAVANA	exon	80550096	80550184	.	-	.	gene_id "ENSMUSG00000025722.17"; transcript_id "ENSMUST00000139990.8"; exon_number "2"; exon_id "ENSMUSE00001291017.2"; gene_type "protein_coding"; gene_name "Wdr73"; transcript_type "retained_intron"; transcript_name "Wdr73-205"; transcript_support_level "1"; mgi_id "MGI:1919218"; havana_gene "OTTMUSG00000024601.1"; havana_transcript "OTTMUST00000060455.1";
chr7	HAVANA	exon	80548251	80548339	.	-	.	gene_id "ENSMUSG00000025722.17"; transcript_id "ENSMUST00000139990.8"; exon_number "3"; exon_id "ENSMUSE00001215184.2"; gene_type "protein_coding"; gene_name "Wdr73"; transcript_type "retained_intron"; transcript_name "Wdr73-205"; transcript_support_level "1"; mgi_id "MGI:1919218"; havana_gene "OTTMUSG00000024601.1"; havana_transcript "OTTMUST00000060455.1";
chr7	HAVANA	exon	80547671	80547735	.	-	.	gene_id "ENSMUSG00000025722.17"; transcript_id "ENSMUST00000139990.8"; exon_number "4"; exon_id "ENSMUSE00001245366.2"; gene_type "protein_coding"; gene_name "Wdr73"; transcript_type "retained_intron"; transcript_name "Wdr73-205"; transcript_support_level "1"; mgi_id "MGI:1919218"; havana_gene "OTTMUSG00000024601.1"; havana_transcript "OTTMUST00000060455.1";
chr7	HAVANA	exon	80543397	80543561	.	-	.	gene_id "ENSMUSG00000025722.17"; transcript_id "ENSMUST00000139990.8"; exon_number "5"; exon_id "ENSMUSE00001212345.2"; gene_type "protein_coding"; gene_name "Wdr73"; transcript_type "retained_intron"; transcript_name "Wdr73-205"; transcript_support_level "1"; mgi_id "MGI:1919218"; havana_gene "OTTMUSG00000024601.1"; havana_transcript "OTTMUST00000060455.1";
chr7	HAVANA	exon	80542724	80543089	.	-	.	gene_id "ENSMUSG00000025722.17"; transcript_id "ENSMUST00000139990.8"; exon_number "6"; exon_id "ENSMUSE00001210971.2"; gene_type "protein_coding"; gene_name "Wdr73"; transcript_type "retained_intron"; transcript_name "Wdr73-205"; transcript_support_level "1"; mgi_id "MGI:1919218"; havana_gene "OTTMUSG00000024601.1"; havana_transcript "OTTMUST00000060455.1";
chr7	HAVANA	exon	80540472	80541657	.	-	.	gene_id "ENSMUSG00000025722.17"; transcript_id "ENSMUST00000139990.8"; exon_number "7"; exon_id "ENSMUSE00000808371.2"; gene_type "protein_coding"; gene_name "Wdr73"; transcript_type "retained_intron"; transcript_name "Wdr73-205"; transcript_support_level "1"; mgi_id "MGI:1919218"; havana_gene "OTTMUSG00000024601.1"; havana_transcript "OTTMUST00000060455.1";
chr7	HAVANA	transcript	80540472	80550980	.	-	.	gene_id "ENSMUSG00000025722.17"; transcript_id "ENSMUST00000152518.8"; exons "7"; gene_type "protein_coding"; gene_name "Wdr73"; transcript_type "retained_intron"; transcript_name "Wdr73-210"; transcript_support_level "1"; mgi_id "MGI:1919218"; havana_gene "OTTMUSG00000024601.1"; havana_transcript "OTTMUST00000060456.1";
chr7	HAVANA	exon	80550933	80550980	.	-	.	gene_id "ENSMUSG00000025722.17"; transcript_id "ENSMUST00000152518.8"; exon_number "1"; exon_id "ENSMUSE00000313456.9"; gene_type "protein_coding"; gene_name "Wdr73"; transcript_type "retained_intron"; transcript_name "Wdr73-210"; transcript_support_level "1"; mgi_id "MGI:1919218"; havana_gene "OTTMUSG00000024601.1"; havana_transcript "OTTMUST00000060456.1";
chr7	HAVANA	exon	80550392	80550459	.	-	.	gene_id "ENSMUSG00000025722.17"; transcript_id "ENSMUST00000152518.8"; exon_number "2"; exon_id "ENSMUSE00001238086.2"; gene_type "protein_coding"; gene_name "Wdr73"; transcript_type "retained_intron"; transcript_name "Wdr73-210"; transcript_support_level "1"; mgi_id "MGI:1919218"; havana_gene "OTTMUSG00000024601.1"; havana_transcript "OTTMUST00000060456.1";
chr7	HAVANA	exon	80550096	80550184	.	-	.	gene_id "ENSMUSG00000025722.17"; transcript_id "ENSMUST00000152518.8"; exon_number "3"; exon_id "ENSMUSE00001291017.2"; gene_type "protein_coding"; gene_name "Wdr73"; transcript_type "retained_intron"; transcript_name "Wdr73-210"; transcript_support_level "1"; mgi_id "MGI:1919218"; havana_gene "OTTMUSG00000024601.1"; havana_transcript "OTTMUST00000060456.1";
chr7	HAVANA	exon	80548251	80548339	.	-	.	gene_id "ENSMUSG00000025722.17"; transcript_id "ENSMUST00000152518.8"; exon_number "4"; exon_id "ENSMUSE00001215184.2"; gene_type "protein_coding"; gene_name "Wdr73"; transcript_type "retained_intron"; transcript_name "Wdr73-210"; transcript_support_level "1"; mgi_id "MGI:1919218"; havana_gene "OTTMUSG00000024601.1"; havana_transcript "OTTMUST00000060456.1";
chr7	HAVANA	exon	80547671	80547735	.	-	.	gene_id "ENSMUSG00000025722.17"; transcript_id "ENSMUST00000152518.8"; exon_number "5"; exon_id "ENSMUSE00001245366.2"; gene_type "protein_coding"; gene_name "Wdr73"; transcript_type "retained_intron"; transcript_name "Wdr73-210"; transcript_support_level "1"; mgi_id "MGI:1919218"; havana_gene "OTTMUSG00000024601.1"; havana_transcript "OTTMUST00000060456.1";
chr7	HAVANA	exon	80543397	80543561	.	-	.	gene_id "ENSMUSG00000025722.17"; transcript_id "ENSMUST00000152518.8"; exon_number "6"; exon_id "ENSMUSE00001212345.2"; gene_type "protein_coding"; gene_name "Wdr73"; transcript_type "retained_intron"; transcript_name "Wdr73-210"; transcript_support_level "1"; mgi_id "MGI:1919218"; havana_gene "OTTMUSG00000024601.1"; havana_transcript "OTTMUST00000060456.1";
chr7	HAVANA	exon	80540472	80543089	.	-	.	gene_id "ENSMUSG00000025722.17"; transcript_id "ENSMUST00000152518.8"; exon_number "7"; exon_id "ENSMUSE00000749303.2"; gene_type "protein_coding"; gene_name "Wdr73"; transcript_type "retained_intron"; transcript_name "Wdr73-210"; transcript_support_level "1"; mgi_id "MGI:1919218"; havana_gene "OTTMUSG00000024601.1"; havana_transcript "OTTMUST00000060456.1";
chr7	HAVANA	gene	80551975	80554824	.	-	.	gene_id "ENSMUSG00000025723.13"; transcripts "1"; gene_type "protein_coding"; gene_name "Nmb"; mgi_id "MGI:1915289"; tag "overlapping_locus"; havana_gene "OTTMUSG00000031329.1";
chr7	HAVANA	transcript	80551976	80554824	.	-	.	gene_id "ENSMUSG00000025723.13"; transcript_id "ENSMUST00000026817.11"; exons "3"; gene_type "protein_coding"; gene_name "Nmb"; transcript_type "protein_coding"; transcript_name "Nmb-201"; protein_id "ENSMUSP00000026817.5"; transcript_support_level "1"; mgi_id "MGI:1915289"; tag "basic"; ccdsid "CCDS21400.1"; havana_gene "OTTMUSG00000031329.1"; havana_transcript "OTTMUST00000077609.1";
chr7	HAVANA	UTR	80554726	80554824	.	-	.	gene_id "ENSMUSG00000025723.13"; transcript_id "ENSMUST00000026817.11"; exon_number "1"; exon_id "4372";
chr7	HAVANA	start_codon	80554723	80554725	.	-	.	gene_id "ENSMUSG00000025723.13"; transcript_id "ENSMUST00000026817.11"; exon_number "2"; exon_id "4373";
chr7	HAVANA	exon	80554569	80554824	.	-	.	gene_id "ENSMUSG00000025723.13"; transcript_id "ENSMUST00000026817.11"; exon_number "3"; exon_id "ENSMUSE00000152580.5"; gene_type "protein_coding"; gene_name "Nmb"; transcript_type "protein_coding"; transcript_name "Nmb-201"; protein_id "ENSMUSP00000026817.5"; transcript_support_level "1"; mgi_id "MGI:1915289"; tag "basic"; ccdsid "CCDS21400.1"; havana_gene "OTTMUSG00000031329.1"; havana_transcript "OTTMUST00000077609.1";
chr7	HAVANA	CDS	80554569	80554725	.	-	.	gene_id "ENSMUSG00000025723.13"; transcript_id "ENSMUST00000026817.11"; exon_number "4"; exon_id "4374";
chr7	HAVANA	exon	80553882	80554054	.	-	.	gene_id "ENSMUSG00000025723.13"; transcript_id "ENSMUST00000026817.11"; exon_number "5"; exon_id "ENSMUSE00000152578.4"; gene_type "protein_coding"; gene_name "Nmb"; transcript_type "protein_coding"; transcript_name "Nmb-201"; protein_id "ENSMUSP00000026817.5"; transcript_support_level "1"; mgi_id "MGI:1915289"; tag "basic"; ccdsid "CCDS21400.1"; havana_gene "OTTMUSG00000031329.1"; havana_transcript "OTTMUST00000077609.1";
chr7	HAVANA	CDS	80553882	80554054	.	-	.	gene_id "ENSMUSG00000025723.13"; transcript_id "ENSMUST00000026817.11"; exon_number "6"; exon_id "ENSMUSE00000152578.4"; gene_type "protein_coding"; gene_name "Nmb"; transcript_type "protein_coding"; transcript_name "Nmb-201"; protein_id "ENSMUSP00000026817.5"; transcript_support_level "1"; mgi_id "MGI:1915289"; tag "basic"; ccdsid "CCDS21400.1"; havana_gene "OTTMUSG00000031329.1"; havana_transcript "OTTMUST00000077609.1";
chr7	HAVANA	CDS	80552219	80552251	.	-	.	gene_id "ENSMUSG00000025723.13"; transcript_id "ENSMUST00000026817.11"; exon_number "7"; exon_id "4375";
chr7	HAVANA	stop_codon	80552216	80552218	.	-	.	gene_id "ENSMUSG00000025723.13"; transcript_id "ENSMUST00000026817.11"; exon_number "8"; exon_id "4376";
chr7	HAVANA	exon	80551976	80552251	.	-	.	gene_id "ENSMUSG00000025723.13"; transcript_id "ENSMUST00000026817.11"; exon_number "9"; exon_id "ENSMUSE00000818678.2"; gene_type "protein_coding"; gene_name "Nmb"; transcript_type "protein_coding"; transcript_name "Nmb-201"; protein_id "ENSMUSP00000026817.5"; transcript_support_level "1"; mgi_id "MGI:1915289"; tag "basic"; ccdsid "CCDS21400.1"; havana_gene "OTTMUSG00000031329.1"; havana_transcript "OTTMUST00000077609.1";
chr7	HAVANA	UTR	80551976	80552218	.	-	.	gene_id "ENSMUSG00000025723.13"; transcript_id "ENSMUST00000026817.11"; exon_number "10"; exon_id "4377";
chr7	HAVANA	gene	80554637	80597528	.	-	.	gene_id "ENSMUSG00000025724.13"; transcripts "1"; gene_type "protein_coding"; gene_name "Sec11a"; mgi_id "MGI:1929464"; tag "overlapping_locus"; havana_gene "OTTMUSG00000031331.1";
chr7	HAVANA	transcript	80565125	80597528	.	-	.	gene_id "ENSMUSG00000025724.13"; transcript_id "ENSMUST00000026818.12"; exons "6"; gene_type "protein_coding"; gene_name "Sec11a"; transcript_type "protein_coding"; transcript_name "Sec11a-201"; protein_id "ENSMUSP00000026818.6"; transcript_support_level "1"; mgi_id "MGI:1929464"; tag "basic"; ccdsid "CCDS21401.1"; havana_gene "OTTMUSG00000031331.1"; havana_transcript "OTTMUST00000077614.1";
chr7	HAVANA	UTR	80597201	80597528	.	-	.	gene_id "ENSMUSG00000025724.13"; transcript_id "ENSMUST00000026818.12"; exon_number "1"; exon_id "4378";
chr7	HAVANA	start_codon	80597198	80597200	.	-	.	gene_id "ENSMUSG00000025724.13"; transcript_id "ENSMUST00000026818.12"; exon_number "2"; exon_id "4379";
chr7	HAVANA	exon	80597150	80597528	.	-	.	gene_id "ENSMUSG00000025724.13"; transcript_id "ENSMUST00000026818.12"; exon_number "3"; exon_id "ENSMUSE00000709491.2"; gene_type "protein_coding"; gene_name "Sec11a"; transcript_type "protein_coding"; transcript_name "Sec11a-201"; protein_id "ENSMUSP00000026818.6"; transcript_support_level "1"; mgi_id "MGI:1929464"; tag "basic"; ccdsid "CCDS21401.1"; havana_gene "OTTMUSG00000031331.1"; havana_transcript "OTTMUST00000077614.1";
chr7	HAVANA	CDS	80597150	80597200	.	-	.	gene_id "ENSMUSG00000025724.13"; transcript_id "ENSMUST00000026818.12"; exon_number "4"; exon_id "4380";
chr7	HAVANA	exon	80584775	80584884	.	-	.	gene_id "ENSMUSG00000025724.13"; transcript_id "ENSMUST00000026818.12"; exon_number "5"; exon_id "ENSMUSE00001290071.2"; gene_type "protein_coding"; gene_name "Sec11a"; transcript_type "protein_coding"; transcript_name "Sec11a-201"; protein_id "ENSMUSP00000026818.6"; transcript_support_level "1"; mgi_id "MGI:1929464"; tag "basic"; ccdsid "CCDS21401.1"; havana_gene "OTTMUSG00000031331.1"; havana_transcript "OTTMUST00000077614.1";
chr7	HAVANA	CDS	80584775	80584884	.	-	.	gene_id "ENSMUSG00000025724.13"; transcript_id "ENSMUST00000026818.12"; exon_number "6"; exon_id "ENSMUSE00001290071.2"; gene_type "protein_coding"; gene_name "Sec11a"; transcript_type "protein_coding"; transcript_name "Sec11a-201"; protein_id "ENSMUSP00000026818.6"; transcript_support_level "1"; mgi_id "MGI:1929464"; tag "basic"; ccdsid "CCDS21401.1"; havana_gene "OTTMUSG00000031331.1"; havana_transcript "OTTMUST00000077614.1";
chr7	HAVANA	exon	80577485	80577634	.	-	.	gene_id "ENSMUSG00000025724.13"; transcript_id "ENSMUST00000026818.12"; exon_number "7"; exon_id "ENSMUSE00001301725.2"; gene_type "protein_coding"; gene_name "Sec11a"; transcript_type "protein_coding"; transcript_name "Sec11a-201"; protein_id "ENSMUSP00000026818.6"; transcript_support_level "1"; mgi_id "MGI:1929464"; tag "basic"; ccdsid "CCDS21401.1"; havana_gene "OTTMUSG00000031331.1"; havana_transcript "OTTMUST00000077614.1";
chr7	HAVANA	CDS	80577485	80577634	.	-	.	gene_id "ENSMUSG00000025724.13"; transcript_id "ENSMUST00000026818.12"; exon_number "8"; exon_id "ENSMUSE00001301725.2"; gene_type "protein_coding"; gene_name "Sec11a"; transcript_type "protein_coding"; transcript_name "Sec11a-201"; protein_id "ENSMUSP00000026818.6"; transcript_support_level "1"; mgi_id "MGI:1929464"; tag "basic"; ccdsid "CCDS21401.1"; havana_gene "OTTMUSG00000031331.1"; havana_transcript "OTTMUST00000077614.1";
chr7	HAVANA	exon	80572849	80572968	.	-	.	gene_id "ENSMUSG00000025724.13"; transcript_id "ENSMUST00000026818.12"; exon_number "9"; exon_id "ENSMUSE00001256032.2"; gene_type "protein_coding"; gene_name "Sec11a"; transcript_type "protein_coding"; transcript_name "Sec11a-201"; protein_id "ENSMUSP00000026818.6"; transcript_support_level "1"; mgi_id "MGI:1929464"; tag "basic"; ccdsid "CCDS21401.1"; havana_gene "OTTMUSG00000031331.1"; havana_transcript "OTTMUST00000077614.1";
chr7	HAVANA	CDS	80572849	80572968	.	-	.	gene_id "ENSMUSG00000025724.13"; transcript_id "ENSMUST00000026818.12"; exon_number "10"; exon_id "ENSMUSE00001256032.2"; gene_type "protein_coding"; gene_name "Sec11a"; transcript_type "protein_coding"; transcript_name "Sec11a-201"; protein_id "ENSMUSP00000026818.6"; transcript_support_level "1"; mgi_id "MGI:1929464"; tag "basic"; ccdsid "CCDS21401.1"; havana_gene "OTTMUSG00000031331.1"; havana_transcript "OTTMUST00000077614.1";
chr7	HAVANA	exon	80565923	80565980	.	-	.	gene_id "ENSMUSG00000025724.13"; transcript_id "ENSMUST00000026818.12"; exon_number "11"; exon_id "ENSMUSE00001239458.2"; gene_type "protein_coding"; gene_name "Sec11a"; transcript_type "protein_coding"; transcript_name "Sec11a-201"; protein_id "ENSMUSP00000026818.6"; transcript_support_level "1"; mgi_id "MGI:1929464"; tag "basic"; ccdsid "CCDS21401.1"; havana_gene "OTTMUSG00000031331.1"; havana_transcript "OTTMUST00000077614.1";
chr7	HAVANA	CDS	80565923	80565980	.	-	.	gene_id "ENSMUSG00000025724.13"; transcript_id "ENSMUST00000026818.12"; exon_number "12"; exon_id "ENSMUSE00001239458.2"; gene_type "protein_coding"; gene_name "Sec11a"; transcript_type "protein_coding"; transcript_name "Sec11a-201"; protein_id "ENSMUSP00000026818.6"; transcript_support_level "1"; mgi_id "MGI:1929464"; tag "basic"; ccdsid "CCDS21401.1"; havana_gene "OTTMUSG00000031331.1"; havana_transcript "OTTMUST00000077614.1";
chr7	HAVANA	CDS	80565605	80565652	.	-	.	gene_id "ENSMUSG00000025724.13"; transcript_id "ENSMUST00000026818.12"; exon_number "13"; exon_id "4381";
chr7	HAVANA	stop_codon	80565602	80565604	.	-	.	gene_id "ENSMUSG00000025724.13"; transcript_id "ENSMUST00000026818.12"; exon_number "14"; exon_id "4382";
chr7	HAVANA	exon	80565125	80565652	.	-	.	gene_id "ENSMUSG00000025724.13"; transcript_id "ENSMUST00000026818.12"; exon_number "15"; exon_id "ENSMUSE00001295648.2"; gene_type "protein_coding"; gene_name "Sec11a"; transcript_type "protein_coding"; transcript_name "Sec11a-201"; protein_id "ENSMUSP00000026818.6"; transcript_support_level "1"; mgi_id "MGI:1929464"; tag "basic"; ccdsid "CCDS21401.1"; havana_gene "OTTMUSG00000031331.1"; havana_transcript "OTTMUST00000077614.1";
chr7	HAVANA	UTR	80565125	80565604	.	-	.	gene_id "ENSMUSG00000025724.13"; transcript_id "ENSMUST00000026818.12"; exon_number "16"; exon_id "4383";
chr7	IsoQuant	gene	80563687	80565701	.	-	.	gene_id "novel_gene_chr7_7740"; transcripts "1";
chr7	IsoQuant	transcript	80563687	80565701	.	-	.	gene_id "novel_gene_chr7_7740"; transcript_id "transcript7739.chr7.nnic"; exons "1";
chr7	IsoQuant	exon	80563687	80565701	.	-	.	gene_id "novel_gene_chr7_7740"; transcript_id "transcript7739.chr7.nnic"; exon_number "1"; exon_id "4384";
chr7	IsoQuant	gene	80586608	80588422	.	-	.	gene_id "novel_gene_chr7_7742"; transcripts "1";
chr7	IsoQuant	transcript	80586608	80588422	.	-	.	gene_id "novel_gene_chr7_7742"; transcript_id "transcript7741.chr7.nnic"; exons "1";
chr7	IsoQuant	exon	80586608	80588422	.	-	.	gene_id "novel_gene_chr7_7742"; transcript_id "transcript7741.chr7.nnic"; exon_number "1"; exon_id "4385";
chr7	IsoQuant	gene	80642100	80643345	.	-	.	gene_id "novel_gene_chr7_7765"; transcripts "1";
chr7	IsoQuant	transcript	80642100	80643345	.	-	.	gene_id "novel_gene_chr7_7765"; transcript_id "transcript7764.chr7.nnic"; exons "1";
chr7	IsoQuant	exon	80642100	80643345	.	-	.	gene_id "novel_gene_chr7_7765"; transcript_id "transcript7764.chr7.nnic"; exon_number "1"; exon_id "4386";
chr7	HAVANA	gene	80643010	80694912	.	+	.	gene_id "ENSMUSG00000005621.12"; transcripts "2"; gene_type "protein_coding"; gene_name "Zfp592"; mgi_id "MGI:2443541"; havana_gene "OTTMUSG00000023910.1";
chr7	IsoQuant	transcript	80643010	80680480	.	+	.	gene_id "ENSMUSG00000005621.12"; transcript_id "transcript7757.chr7.nic"; exons "4";
chr7	IsoQuant	exon	80643010	80643510	.	+	.	gene_id "ENSMUSG00000005621.12"; transcript_id "transcript7757.chr7.nic"; exon_number "1"; exon_id "4387";
chr7	IsoQuant	exon	80659182	80659287	.	+	.	gene_id "ENSMUSG00000005621.12"; transcript_id "transcript7757.chr7.nic"; exon_number "2"; exon_id "ENSMUSE00000633904.3";
chr7	IsoQuant	exon	80673019	80675257	.	+	.	gene_id "ENSMUSG00000005621.12"; transcript_id "transcript7757.chr7.nic"; exon_number "3"; exon_id "ENSMUSE00000313250.7";
chr7	IsoQuant	exon	80679197	80680480	.	+	.	gene_id "ENSMUSG00000005621.12"; transcript_id "transcript7757.chr7.nic"; exon_number "4"; exon_id "4388";
chr7	HAVANA	transcript	80643429	80694912	.	+	.	gene_id "ENSMUSG00000005621.12"; transcript_id "ENSMUST00000107353.3"; exons "10"; gene_type "protein_coding"; gene_name "Zfp592"; transcript_type "protein_coding"; transcript_name "Zfp592-201"; protein_id "ENSMUSP00000102976.3"; transcript_support_level "1"; mgi_id "MGI:2443541"; tag "basic"; ccdsid "CCDS40003.2"; havana_gene "OTTMUSG00000023910.1"; havana_transcript "OTTMUST00000058409.1";
chr7	HAVANA	UTR	80643429	80643510	.	+	.	gene_id "ENSMUSG00000005621.12"; transcript_id "ENSMUST00000107353.3"; exon_number "1"; exon_id "ENSMUSE00000672825.3"; gene_type "protein_coding"; gene_name "Zfp592"; transcript_type "protein_coding"; transcript_name "Zfp592-201"; protein_id "ENSMUSP00000102976.3"; transcript_support_level "1"; mgi_id "MGI:2443541"; tag "basic"; ccdsid "CCDS40003.2"; havana_gene "OTTMUSG00000023910.1"; havana_transcript "OTTMUST00000058409.1";
chr7	HAVANA	exon	80643429	80643510	.	+	.	gene_id "ENSMUSG00000005621.12"; transcript_id "ENSMUST00000107353.3"; exon_number "2"; exon_id "ENSMUSE00000672825.3"; gene_type "protein_coding"; gene_name "Zfp592"; transcript_type "protein_coding"; transcript_name "Zfp592-201"; protein_id "ENSMUSP00000102976.3"; transcript_support_level "1"; mgi_id "MGI:2443541"; tag "basic"; ccdsid "CCDS40003.2"; havana_gene "OTTMUSG00000023910.1"; havana_transcript "OTTMUST00000058409.1";
chr7	HAVANA	UTR	80659182	80659287	.	+	.	gene_id "ENSMUSG00000005621.12"; transcript_id "ENSMUST00000107353.3"; exon_number "3"; exon_id "ENSMUSE00000633904.3"; gene_type "protein_coding"; gene_name "Zfp592"; transcript_type "protein_coding"; transcript_name "Zfp592-201"; protein_id "ENSMUSP00000102976.3"; transcript_support_level "1"; mgi_id "MGI:2443541"; tag "basic"; ccdsid "CCDS40003.2"; havana_gene "OTTMUSG00000023910.1"; havana_transcript "OTTMUST00000058409.1";
chr7	HAVANA	exon	80659182	80659287	.	+	.	gene_id "ENSMUSG00000005621.12"; transcript_id "ENSMUST00000107353.3"; exon_number "4"; exon_id "ENSMUSE00000633904.3"; gene_type "protein_coding"; gene_name "Zfp592"; transcript_type "protein_coding"; transcript_name "Zfp592-201"; protein_id "ENSMUSP00000102976.3"; transcript_support_level "1"; mgi_id "MGI:2443541"; tag "basic"; ccdsid "CCDS40003.2"; havana_gene "OTTMUSG00000023910.1"; havana_transcript "OTTMUST00000058409.1";
chr7	HAVANA	UTR	80673019	80673037	.	+	.	gene_id "ENSMUSG00000005621.12"; transcript_id "ENSMUST00000107353.3"; exon_number "5"; exon_id "4389";
chr7	HAVANA	exon	80673019	80675257	.	+	.	gene_id "ENSMUSG00000005621.12"; transcript_id "ENSMUST00000107353.3"; exon_number "6"; exon_id "ENSMUSE00000313250.7"; gene_type "protein_coding"; gene_name "Zfp592"; transcript_type "protein_coding"; transcript_name "Zfp592-201"; protein_id "ENSMUSP00000102976.3"; transcript_support_level "1"; mgi_id "MGI:2443541"; tag "basic"; ccdsid "CCDS40003.2"; havana_gene "OTTMUSG00000023910.1"; havana_transcript "OTTMUST00000058409.1";
chr7	HAVANA	start_codon	80673038	80673040	.	+	.	gene_id "ENSMUSG00000005621.12"; transcript_id "ENSMUST00000107353.3"; exon_number "7"; exon_id "4390";
chr7	HAVANA	CDS	80673038	80675257	.	+	.	gene_id "ENSMUSG00000005621.12"; transcript_id "ENSMUST00000107353.3"; exon_number "8"; exon_id "4391";
chr7	HAVANA	CDS	80679197	80679375	.	+	.	gene_id "ENSMUSG00000005621.12"; transcript_id "ENSMUST00000107353.3"; exon_number "9"; exon_id "ENSMUSE00000152596.4"; gene_type "protein_coding"; gene_name "Zfp592"; transcript_type "protein_coding"; transcript_name "Zfp592-201"; protein_id "ENSMUSP00000102976.3"; transcript_support_level "1"; mgi_id "MGI:2443541"; tag "basic"; ccdsid "CCDS40003.2"; havana_gene "OTTMUSG00000023910.1"; havana_transcript "OTTMUST00000058409.1";
chr7	HAVANA	exon	80679197	80679375	.	+	.	gene_id "ENSMUSG00000005621.12"; transcript_id "ENSMUST00000107353.3"; exon_number "10"; exon_id "ENSMUSE00000152596.4"; gene_type "protein_coding"; gene_name "Zfp592"; transcript_type "protein_coding"; transcript_name "Zfp592-201"; protein_id "ENSMUSP00000102976.3"; transcript_support_level "1"; mgi_id "MGI:2443541"; tag "basic"; ccdsid "CCDS40003.2"; havana_gene "OTTMUSG00000023910.1"; havana_transcript "OTTMUST00000058409.1";
chr7	HAVANA	CDS	80687098	80687274	.	+	.	gene_id "ENSMUSG00000005621.12"; transcript_id "ENSMUST00000107353.3"; exon_number "11"; exon_id "ENSMUSE00000152590.4"; gene_type "protein_coding"; gene_name "Zfp592"; transcript_type "protein_coding"; transcript_name "Zfp592-201"; protein_id "ENSMUSP00000102976.3"; transcript_support_level "1"; mgi_id "MGI:2443541"; tag "basic"; ccdsid "CCDS40003.2"; havana_gene "OTTMUSG00000023910.1"; havana_transcript "OTTMUST00000058409.1";
chr7	HAVANA	exon	80687098	80687274	.	+	.	gene_id "ENSMUSG00000005621.12"; transcript_id "ENSMUST00000107353.3"; exon_number "12"; exon_id "ENSMUSE00000152590.4"; gene_type "protein_coding"; gene_name "Zfp592"; transcript_type "protein_coding"; transcript_name "Zfp592-201"; protein_id "ENSMUSP00000102976.3"; transcript_support_level "1"; mgi_id "MGI:2443541"; tag "basic"; ccdsid "CCDS40003.2"; havana_gene "OTTMUSG00000023910.1"; havana_transcript "OTTMUST00000058409.1";
chr7	HAVANA	CDS	80687553	80687712	.	+	.	gene_id "ENSMUSG00000005621.12"; transcript_id "ENSMUST00000107353.3"; exon_number "13"; exon_id "ENSMUSE00000152595.4"; gene_type "protein_coding"; gene_name "Zfp592"; transcript_type "protein_coding"; transcript_name "Zfp592-201"; protein_id "ENSMUSP00000102976.3"; transcript_support_level "1"; mgi_id "MGI:2443541"; tag "basic"; ccdsid "CCDS40003.2"; havana_gene "OTTMUSG00000023910.1"; havana_transcript "OTTMUST00000058409.1";
chr7	HAVANA	exon	80687553	80687712	.	+	.	gene_id "ENSMUSG00000005621.12"; transcript_id "ENSMUST00000107353.3"; exon_number "14"; exon_id "ENSMUSE00000152595.4"; gene_type "protein_coding"; gene_name "Zfp592"; transcript_type "protein_coding"; transcript_name "Zfp592-201"; protein_id "ENSMUSP00000102976.3"; transcript_support_level "1"; mgi_id "MGI:2443541"; tag "basic"; ccdsid "CCDS40003.2"; havana_gene "OTTMUSG00000023910.1"; havana_transcript "OTTMUST00000058409.1";
chr7	HAVANA	CDS	80687812	80688099	.	+	.	gene_id "ENSMUSG00000005621.12"; transcript_id "ENSMUST00000107353.3"; exon_number "15"; exon_id "ENSMUSE00000152593.4"; gene_type "protein_coding"; gene_name "Zfp592"; transcript_type "protein_coding"; transcript_name "Zfp592-201"; protein_id "ENSMUSP00000102976.3"; transcript_support_level "1"; mgi_id "MGI:2443541"; tag "basic"; ccdsid "CCDS40003.2"; havana_gene "OTTMUSG00000023910.1"; havana_transcript "OTTMUST00000058409.1";
chr7	HAVANA	exon	80687812	80688099	.	+	.	gene_id "ENSMUSG00000005621.12"; transcript_id "ENSMUST00000107353.3"; exon_number "16"; exon_id "ENSMUSE00000152593.4"; gene_type "protein_coding"; gene_name "Zfp592"; transcript_type "protein_coding"; transcript_name "Zfp592-201"; protein_id "ENSMUSP00000102976.3"; transcript_support_level "1"; mgi_id "MGI:2443541"; tag "basic"; ccdsid "CCDS40003.2"; havana_gene "OTTMUSG00000023910.1"; havana_transcript "OTTMUST00000058409.1";
chr7	HAVANA	CDS	80688301	80688413	.	+	.	gene_id "ENSMUSG00000005621.12"; transcript_id "ENSMUST00000107353.3"; exon_number "17"; exon_id "ENSMUSE00001309611.2"; gene_type "protein_coding"; gene_name "Zfp592"; transcript_type "protein_coding"; transcript_name "Zfp592-201"; protein_id "ENSMUSP00000102976.3"; transcript_support_level "1"; mgi_id "MGI:2443541"; tag "basic"; ccdsid "CCDS40003.2"; havana_gene "OTTMUSG00000023910.1"; havana_transcript "OTTMUST00000058409.1";
chr7	HAVANA	exon	80688301	80688413	.	+	.	gene_id "ENSMUSG00000005621.12"; transcript_id "ENSMUST00000107353.3"; exon_number "18"; exon_id "ENSMUSE00001309611.2"; gene_type "protein_coding"; gene_name "Zfp592"; transcript_type "protein_coding"; transcript_name "Zfp592-201"; protein_id "ENSMUSP00000102976.3"; transcript_support_level "1"; mgi_id "MGI:2443541"; tag "basic"; ccdsid "CCDS40003.2"; havana_gene "OTTMUSG00000023910.1"; havana_transcript "OTTMUST00000058409.1";
chr7	HAVANA	CDS	80688878	80689013	.	+	.	gene_id "ENSMUSG00000005621.12"; transcript_id "ENSMUST00000107353.3"; exon_number "19"; exon_id "ENSMUSE00001292873.2"; gene_type "protein_coding"; gene_name "Zfp592"; transcript_type "protein_coding"; transcript_name "Zfp592-201"; protein_id "ENSMUSP00000102976.3"; transcript_support_level "1"; mgi_id "MGI:2443541"; tag "basic"; ccdsid "CCDS40003.2"; havana_gene "OTTMUSG00000023910.1"; havana_transcript "OTTMUST00000058409.1";
chr7	HAVANA	exon	80688878	80689013	.	+	.	gene_id "ENSMUSG00000005621.12"; transcript_id "ENSMUST00000107353.3"; exon_number "20"; exon_id "ENSMUSE00001292873.2"; gene_type "protein_coding"; gene_name "Zfp592"; transcript_type "protein_coding"; transcript_name "Zfp592-201"; protein_id "ENSMUSP00000102976.3"; transcript_support_level "1"; mgi_id "MGI:2443541"; tag "basic"; ccdsid "CCDS40003.2"; havana_gene "OTTMUSG00000023910.1"; havana_transcript "OTTMUST00000058409.1";
chr7	HAVANA	CDS	80691096	80691608	.	+	.	gene_id "ENSMUSG00000005621.12"; transcript_id "ENSMUST00000107353.3"; exon_number "21"; exon_id "4392";
chr7	HAVANA	exon	80691096	80694912	.	+	.	gene_id "ENSMUSG00000005621.12"; transcript_id "ENSMUST00000107353.3"; exon_number "22"; exon_id "ENSMUSE00000672820.2"; gene_type "protein_coding"; gene_name "Zfp592"; transcript_type "protein_coding"; transcript_name "Zfp592-201"; protein_id "ENSMUSP00000102976.3"; transcript_support_level "1"; mgi_id "MGI:2443541"; tag "basic"; ccdsid "CCDS40003.2"; havana_gene "OTTMUSG00000023910.1"; havana_transcript "OTTMUST00000058409.1";
chr7	HAVANA	stop_codon	80691609	80691611	.	+	.	gene_id "ENSMUSG00000005621.12"; transcript_id "ENSMUST00000107353.3"; exon_number "23"; exon_id "4393";
chr7	HAVANA	UTR	80691609	80694912	.	+	.	gene_id "ENSMUSG00000005621.12"; transcript_id "ENSMUST00000107353.3"; exon_number "24"; exon_id "4394";
chr7	HAVANA	gene	80644431	80648065	.	+	.	gene_id "ENSMUSG00000109302.2"; transcripts "1"; gene_type "TEC"; gene_name "Gm44967"; mgi_id "MGI:5753543"; havana_gene "OTTMUSG00000059143.1";
chr7	IsoQuant	transcript	80644614	80648065	.	+	.	gene_id "ENSMUSG00000109302.2"; transcript_id "transcript7760.chr7.nnic"; exons "1";
chr7	IsoQuant	exon	80644614	80648065	.	+	.	gene_id "ENSMUSG00000109302.2"; transcript_id "transcript7760.chr7.nnic"; exon_number "1"; exon_id "4395";
chr7	HAVANA	gene	80862975	80984281	.	+	.	gene_id "ENSMUSG00000025584.18"; transcripts "2"; gene_type "protein_coding"; gene_name "Pde8a"; mgi_id "MGI:1277116"; havana_gene "OTTMUSG00000024583.1";
chr7	IsoQuant	transcript	80862975	80984281	.	+	.	gene_id "ENSMUSG00000025584.18"; transcript_id "transcript7770.chr7.nic"; exons "21";
chr7	IsoQuant	exon	80862975	80863836	.	+	.	gene_id "ENSMUSG00000025584.18"; transcript_id "transcript7770.chr7.nic"; exon_number "1"; exon_id "4396";
chr7	IsoQuant	exon	80930926	80930982	.	+	.	gene_id "ENSMUSG00000025584.18"; transcript_id "transcript7770.chr7.nic"; exon_number "2"; exon_id "ENSMUSE00000514601.3";
chr7	IsoQuant	exon	80932571	80932761	.	+	.	gene_id "ENSMUSG00000025584.18"; transcript_id "transcript7770.chr7.nic"; exon_number "3"; exon_id "ENSMUSE00000515264.3";
chr7	IsoQuant	exon	80941985	80942041	.	+	.	gene_id "ENSMUSG00000025584.18"; transcript_id "transcript7770.chr7.nic"; exon_number "4"; exon_id "ENSMUSE00000475002.3";
chr7	IsoQuant	exon	80942880	80942934	.	+	.	gene_id "ENSMUSG00000025584.18"; transcript_id "transcript7770.chr7.nic"; exon_number "5"; exon_id "ENSMUSE00000474120.3";
chr7	IsoQuant	exon	80945426	80945514	.	+	.	gene_id "ENSMUSG00000025584.18"; transcript_id "transcript7770.chr7.nic"; exon_number "6"; exon_id "ENSMUSE00000472776.3";
chr7	IsoQuant	exon	80950388	80950466	.	+	.	gene_id "ENSMUSG00000025584.18"; transcript_id "transcript7770.chr7.nic"; exon_number "7"; exon_id "ENSMUSE00001260571.2";
chr7	IsoQuant	exon	80951903	80952040	.	+	.	gene_id "ENSMUSG00000025584.18"; transcript_id "transcript7770.chr7.nic"; exon_number "8"; exon_id "ENSMUSE00001247859.2";
chr7	IsoQuant	exon	80956443	80956531	.	+	.	gene_id "ENSMUSG00000025584.18"; transcript_id "transcript7770.chr7.nic"; exon_number "9"; exon_id "ENSMUSE00001299755.2";
chr7	IsoQuant	exon	80958553	80958604	.	+	.	gene_id "ENSMUSG00000025584.18"; transcript_id "transcript7770.chr7.nic"; exon_number "10"; exon_id "ENSMUSE00001277444.2";
chr7	IsoQuant	exon	80958687	80958729	.	+	.	gene_id "ENSMUSG00000025584.18"; transcript_id "transcript7770.chr7.nic"; exon_number "11"; exon_id "ENSMUSE00001260468.2";
chr7	IsoQuant	exon	80964858	80964935	.	+	.	gene_id "ENSMUSG00000025584.18"; transcript_id "transcript7770.chr7.nic"; exon_number "12"; exon_id "ENSMUSE00001282014.2";
chr7	IsoQuant	exon	80966710	80966780	.	+	.	gene_id "ENSMUSG00000025584.18"; transcript_id "transcript7770.chr7.nic"; exon_number "13"; exon_id "ENSMUSE00001308228.2";
chr7	IsoQuant	exon	80967034	80967195	.	+	.	gene_id "ENSMUSG00000025584.18"; transcript_id "transcript7770.chr7.nic"; exon_number "14"; exon_id "ENSMUSE00001311462.2";
chr7	IsoQuant	exon	80968816	80968864	.	+	.	gene_id "ENSMUSG00000025584.18"; transcript_id "transcript7770.chr7.nic"; exon_number "15"; exon_id "ENSMUSE00001265248.2";
chr7	IsoQuant	exon	80969071	80969206	.	+	.	gene_id "ENSMUSG00000025584.18"; transcript_id "transcript7770.chr7.nic"; exon_number "16"; exon_id "ENSMUSE00000151922.4";
chr7	IsoQuant	exon	80970400	80970598	.	+	.	gene_id "ENSMUSG00000025584.18"; transcript_id "transcript7770.chr7.nic"; exon_number "17"; exon_id "ENSMUSE00000151912.4";
chr7	IsoQuant	exon	80973764	80973981	.	+	.	gene_id "ENSMUSG00000025584.18"; transcript_id "transcript7770.chr7.nic"; exon_number "18"; exon_id "ENSMUSE00000151910.4";
chr7	IsoQuant	exon	80975999	80976128	.	+	.	gene_id "ENSMUSG00000025584.18"; transcript_id "transcript7770.chr7.nic"; exon_number "19"; exon_id "ENSMUSE00000151913.4";
chr7	IsoQuant	exon	80977776	80977943	.	+	.	gene_id "ENSMUSG00000025584.18"; transcript_id "transcript7770.chr7.nic"; exon_number "20"; exon_id "ENSMUSE00000151917.4";
chr7	IsoQuant	exon	80982618	80984281	.	+	.	gene_id "ENSMUSG00000025584.18"; transcript_id "transcript7770.chr7.nic"; exon_number "21"; exon_id "4397";
chr7	HAVANA	transcript	80863344	80984281	.	+	.	gene_id "ENSMUSG00000025584.18"; transcript_id "ENSMUST00000026672.8"; exons "22"; gene_type "protein_coding"; gene_name "Pde8a"; transcript_type "protein_coding"; transcript_name "Pde8a-201"; protein_id "ENSMUSP00000026672.8"; transcript_support_level "1"; mgi_id "MGI:1277116"; tag "basic"; ccdsid "CCDS40005.1"; havana_gene "OTTMUSG00000024583.1"; havana_transcript "OTTMUST00000060395.1";
chr7	HAVANA	UTR	80863344	80863662	.	+	.	gene_id "ENSMUSG00000025584.18"; transcript_id "ENSMUST00000026672.8"; exon_number "1"; exon_id "4398";
chr7	HAVANA	exon	80863344	80863836	.	+	.	gene_id "ENSMUSG00000025584.18"; transcript_id "ENSMUST00000026672.8"; exon_number "2"; exon_id "ENSMUSE00000512863.6"; gene_type "protein_coding"; gene_name "Pde8a"; transcript_type "protein_coding"; transcript_name "Pde8a-201"; protein_id "ENSMUSP00000026672.8"; transcript_support_level "1"; mgi_id "MGI:1277116"; tag "basic"; ccdsid "CCDS40005.1"; havana_gene "OTTMUSG00000024583.1"; havana_transcript "OTTMUST00000060395.1";
chr7	HAVANA	start_codon	80863663	80863665	.	+	.	gene_id "ENSMUSG00000025584.18"; transcript_id "ENSMUST00000026672.8"; exon_number "3"; exon_id "4399";
chr7	HAVANA	CDS	80863663	80863836	.	+	.	gene_id "ENSMUSG00000025584.18"; transcript_id "ENSMUST00000026672.8"; exon_number "4"; exon_id "4400";
chr7	HAVANA	CDS	80930926	80930982	.	+	.	gene_id "ENSMUSG00000025584.18"; transcript_id "ENSMUST00000026672.8"; exon_number "5"; exon_id "ENSMUSE00000514601.3"; gene_type "protein_coding"; gene_name "Pde8a"; transcript_type "protein_coding"; transcript_name "Pde8a-201"; protein_id "ENSMUSP00000026672.8"; transcript_support_level "1"; mgi_id "MGI:1277116"; tag "basic"; ccdsid "CCDS40005.1"; havana_gene "OTTMUSG00000024583.1"; havana_transcript "OTTMUST00000060395.1";
chr7	HAVANA	exon	80930926	80930982	.	+	.	gene_id "ENSMUSG00000025584.18"; transcript_id "ENSMUST00000026672.8"; exon_number "6"; exon_id "ENSMUSE00000514601.3"; gene_type "protein_coding"; gene_name "Pde8a"; transcript_type "protein_coding"; transcript_name "Pde8a-201"; protein_id "ENSMUSP00000026672.8"; transcript_support_level "1"; mgi_id "MGI:1277116"; tag "basic"; ccdsid "CCDS40005.1"; havana_gene "OTTMUSG00000024583.1"; havana_transcript "OTTMUST00000060395.1";
chr7	HAVANA	CDS	80932571	80932761	.	+	.	gene_id "ENSMUSG00000025584.18"; transcript_id "ENSMUST00000026672.8"; exon_number "7"; exon_id "ENSMUSE00000515264.3"; gene_type "protein_coding"; gene_name "Pde8a"; transcript_type "protein_coding"; transcript_name "Pde8a-201"; protein_id "ENSMUSP00000026672.8"; transcript_support_level "1"; mgi_id "MGI:1277116"; tag "basic"; ccdsid "CCDS40005.1"; havana_gene "OTTMUSG00000024583.1"; havana_transcript "OTTMUST00000060395.1";
chr7	HAVANA	exon	80932571	80932761	.	+	.	gene_id "ENSMUSG00000025584.18"; transcript_id "ENSMUST00000026672.8"; exon_number "8"; exon_id "ENSMUSE00000515264.3"; gene_type "protein_coding"; gene_name "Pde8a"; transcript_type "protein_coding"; transcript_name "Pde8a-201"; protein_id "ENSMUSP00000026672.8"; transcript_support_level "1"; mgi_id "MGI:1277116"; tag "basic"; ccdsid "CCDS40005.1"; havana_gene "OTTMUSG00000024583.1"; havana_transcript "OTTMUST00000060395.1";
chr7	HAVANA	CDS	80941985	80942041	.	+	.	gene_id "ENSMUSG00000025584.18"; transcript_id "ENSMUST00000026672.8"; exon_number "9"; exon_id "ENSMUSE00000475002.3"; gene_type "protein_coding"; gene_name "Pde8a"; transcript_type "protein_coding"; transcript_name "Pde8a-201"; protein_id "ENSMUSP00000026672.8"; transcript_support_level "1"; mgi_id "MGI:1277116"; tag "basic"; ccdsid "CCDS40005.1"; havana_gene "OTTMUSG00000024583.1"; havana_transcript "OTTMUST00000060395.1";
chr7	HAVANA	exon	80941985	80942041	.	+	.	gene_id "ENSMUSG00000025584.18"; transcript_id "ENSMUST00000026672.8"; exon_number "10"; exon_id "ENSMUSE00000475002.3"; gene_type "protein_coding"; gene_name "Pde8a"; transcript_type "protein_coding"; transcript_name "Pde8a-201"; protein_id "ENSMUSP00000026672.8"; transcript_support_level "1"; mgi_id "MGI:1277116"; tag "basic"; ccdsid "CCDS40005.1"; havana_gene "OTTMUSG00000024583.1"; havana_transcript "OTTMUST00000060395.1";
chr7	HAVANA	CDS	80942880	80942934	.	+	.	gene_id "ENSMUSG00000025584.18"; transcript_id "ENSMUST00000026672.8"; exon_number "11"; exon_id "ENSMUSE00000474120.3"; gene_type "protein_coding"; gene_name "Pde8a"; transcript_type "protein_coding"; transcript_name "Pde8a-201"; protein_id "ENSMUSP00000026672.8"; transcript_support_level "1"; mgi_id "MGI:1277116"; tag "basic"; ccdsid "CCDS40005.1"; havana_gene "OTTMUSG00000024583.1"; havana_transcript "OTTMUST00000060395.1";
chr7	HAVANA	exon	80942880	80942934	.	+	.	gene_id "ENSMUSG00000025584.18"; transcript_id "ENSMUST00000026672.8"; exon_number "12"; exon_id "ENSMUSE00000474120.3"; gene_type "protein_coding"; gene_name "Pde8a"; transcript_type "protein_coding"; transcript_name "Pde8a-201"; protein_id "ENSMUSP00000026672.8"; transcript_support_level "1"; mgi_id "MGI:1277116"; tag "basic"; ccdsid "CCDS40005.1"; havana_gene "OTTMUSG00000024583.1"; havana_transcript "OTTMUST00000060395.1";
chr7	HAVANA	CDS	80945426	80945514	.	+	.	gene_id "ENSMUSG00000025584.18"; transcript_id "ENSMUST00000026672.8"; exon_number "13"; exon_id "ENSMUSE00000472776.3"; gene_type "protein_coding"; gene_name "Pde8a"; transcript_type "protein_coding"; transcript_name "Pde8a-201"; protein_id "ENSMUSP00000026672.8"; transcript_support_level "1"; mgi_id "MGI:1277116"; tag "basic"; ccdsid "CCDS40005.1"; havana_gene "OTTMUSG00000024583.1"; havana_transcript "OTTMUST00000060395.1";
chr7	HAVANA	exon	80945426	80945514	.	+	.	gene_id "ENSMUSG00000025584.18"; transcript_id "ENSMUST00000026672.8"; exon_number "14"; exon_id "ENSMUSE00000472776.3"; gene_type "protein_coding"; gene_name "Pde8a"; transcript_type "protein_coding"; transcript_name "Pde8a-201"; protein_id "ENSMUSP00000026672.8"; transcript_support_level "1"; mgi_id "MGI:1277116"; tag "basic"; ccdsid "CCDS40005.1"; havana_gene "OTTMUSG00000024583.1"; havana_transcript "OTTMUST00000060395.1";
chr7	HAVANA	CDS	80950388	80950466	.	+	.	gene_id "ENSMUSG00000025584.18"; transcript_id "ENSMUST00000026672.8"; exon_number "15"; exon_id "ENSMUSE00001260571.2"; gene_type "protein_coding"; gene_name "Pde8a"; transcript_type "protein_coding"; transcript_name "Pde8a-201"; protein_id "ENSMUSP00000026672.8"; transcript_support_level "1"; mgi_id "MGI:1277116"; tag "basic"; ccdsid "CCDS40005.1"; havana_gene "OTTMUSG00000024583.1"; havana_transcript "OTTMUST00000060395.1";
chr7	HAVANA	exon	80950388	80950466	.	+	.	gene_id "ENSMUSG00000025584.18"; transcript_id "ENSMUST00000026672.8"; exon_number "16"; exon_id "ENSMUSE00001260571.2"; gene_type "protein_coding"; gene_name "Pde8a"; transcript_type "protein_coding"; transcript_name "Pde8a-201"; protein_id "ENSMUSP00000026672.8"; transcript_support_level "1"; mgi_id "MGI:1277116"; tag "basic"; ccdsid "CCDS40005.1"; havana_gene "OTTMUSG00000024583.1"; havana_transcript "OTTMUST00000060395.1";
chr7	HAVANA	CDS	80951903	80952040	.	+	.	gene_id "ENSMUSG00000025584.18"; transcript_id "ENSMUST00000026672.8"; exon_number "17"; exon_id "ENSMUSE00001247859.2"; gene_type "protein_coding"; gene_name "Pde8a"; transcript_type "protein_coding"; transcript_name "Pde8a-201"; protein_id "ENSMUSP00000026672.8"; transcript_support_level "1"; mgi_id "MGI:1277116"; tag "basic"; ccdsid "CCDS40005.1"; havana_gene "OTTMUSG00000024583.1"; havana_transcript "OTTMUST00000060395.1";
chr7	HAVANA	exon	80951903	80952040	.	+	.	gene_id "ENSMUSG00000025584.18"; transcript_id "ENSMUST00000026672.8"; exon_number "18"; exon_id "ENSMUSE00001247859.2"; gene_type "protein_coding"; gene_name "Pde8a"; transcript_type "protein_coding"; transcript_name "Pde8a-201"; protein_id "ENSMUSP00000026672.8"; transcript_support_level "1"; mgi_id "MGI:1277116"; tag "basic"; ccdsid "CCDS40005.1"; havana_gene "OTTMUSG00000024583.1"; havana_transcript "OTTMUST00000060395.1";
chr7	HAVANA	CDS	80956443	80956531	.	+	.	gene_id "ENSMUSG00000025584.18"; transcript_id "ENSMUST00000026672.8"; exon_number "19"; exon_id "ENSMUSE00001299755.2"; gene_type "protein_coding"; gene_name "Pde8a"; transcript_type "protein_coding"; transcript_name "Pde8a-201"; protein_id "ENSMUSP00000026672.8"; transcript_support_level "1"; mgi_id "MGI:1277116"; tag "basic"; ccdsid "CCDS40005.1"; havana_gene "OTTMUSG00000024583.1"; havana_transcript "OTTMUST00000060395.1";
chr7	HAVANA	exon	80956443	80956531	.	+	.	gene_id "ENSMUSG00000025584.18"; transcript_id "ENSMUST00000026672.8"; exon_number "20"; exon_id "ENSMUSE00001299755.2"; gene_type "protein_coding"; gene_name "Pde8a"; transcript_type "protein_coding"; transcript_name "Pde8a-201"; protein_id "ENSMUSP00000026672.8"; transcript_support_level "1"; mgi_id "MGI:1277116"; tag "basic"; ccdsid "CCDS40005.1"; havana_gene "OTTMUSG00000024583.1"; havana_transcript "OTTMUST00000060395.1";
chr7	HAVANA	CDS	80958553	80958604	.	+	.	gene_id "ENSMUSG00000025584.18"; transcript_id "ENSMUST00000026672.8"; exon_number "21"; exon_id "ENSMUSE00001277444.2"; gene_type "protein_coding"; gene_name "Pde8a"; transcript_type "protein_coding"; transcript_name "Pde8a-201"; protein_id "ENSMUSP00000026672.8"; transcript_support_level "1"; mgi_id "MGI:1277116"; tag "basic"; ccdsid "CCDS40005.1"; havana_gene "OTTMUSG00000024583.1"; havana_transcript "OTTMUST00000060395.1";
chr7	HAVANA	exon	80958553	80958604	.	+	.	gene_id "ENSMUSG00000025584.18"; transcript_id "ENSMUST00000026672.8"; exon_number "22"; exon_id "ENSMUSE00001277444.2"; gene_type "protein_coding"; gene_name "Pde8a"; transcript_type "protein_coding"; transcript_name "Pde8a-201"; protein_id "ENSMUSP00000026672.8"; transcript_support_level "1"; mgi_id "MGI:1277116"; tag "basic"; ccdsid "CCDS40005.1"; havana_gene "OTTMUSG00000024583.1"; havana_transcript "OTTMUST00000060395.1";
chr7	HAVANA	CDS	80958687	80958729	.	+	.	gene_id "ENSMUSG00000025584.18"; transcript_id "ENSMUST00000026672.8"; exon_number "23"; exon_id "ENSMUSE00001260468.2"; gene_type "protein_coding"; gene_name "Pde8a"; transcript_type "protein_coding"; transcript_name "Pde8a-201"; protein_id "ENSMUSP00000026672.8"; transcript_support_level "1"; mgi_id "MGI:1277116"; tag "basic"; ccdsid "CCDS40005.1"; havana_gene "OTTMUSG00000024583.1"; havana_transcript "OTTMUST00000060395.1";
chr7	HAVANA	exon	80958687	80958729	.	+	.	gene_id "ENSMUSG00000025584.18"; transcript_id "ENSMUST00000026672.8"; exon_number "24"; exon_id "ENSMUSE00001260468.2"; gene_type "protein_coding"; gene_name "Pde8a"; transcript_type "protein_coding"; transcript_name "Pde8a-201"; protein_id "ENSMUSP00000026672.8"; transcript_support_level "1"; mgi_id "MGI:1277116"; tag "basic"; ccdsid "CCDS40005.1"; havana_gene "OTTMUSG00000024583.1"; havana_transcript "OTTMUST00000060395.1";
chr7	HAVANA	CDS	80964858	80964935	.	+	.	gene_id "ENSMUSG00000025584.18"; transcript_id "ENSMUST00000026672.8"; exon_number "25"; exon_id "ENSMUSE00001282014.2"; gene_type "protein_coding"; gene_name "Pde8a"; transcript_type "protein_coding"; transcript_name "Pde8a-201"; protein_id "ENSMUSP00000026672.8"; transcript_support_level "1"; mgi_id "MGI:1277116"; tag "basic"; ccdsid "CCDS40005.1"; havana_gene "OTTMUSG00000024583.1"; havana_transcript "OTTMUST00000060395.1";
chr7	HAVANA	exon	80964858	80964935	.	+	.	gene_id "ENSMUSG00000025584.18"; transcript_id "ENSMUST00000026672.8"; exon_number "26"; exon_id "ENSMUSE00001282014.2"; gene_type "protein_coding"; gene_name "Pde8a"; transcript_type "protein_coding"; transcript_name "Pde8a-201"; protein_id "ENSMUSP00000026672.8"; transcript_support_level "1"; mgi_id "MGI:1277116"; tag "basic"; ccdsid "CCDS40005.1"; havana_gene "OTTMUSG00000024583.1"; havana_transcript "OTTMUST00000060395.1";
chr7	HAVANA	CDS	80966710	80966780	.	+	.	gene_id "ENSMUSG00000025584.18"; transcript_id "ENSMUST00000026672.8"; exon_number "27"; exon_id "ENSMUSE00001308228.2"; gene_type "protein_coding"; gene_name "Pde8a"; transcript_type "protein_coding"; transcript_name "Pde8a-201"; protein_id "ENSMUSP00000026672.8"; transcript_support_level "1"; mgi_id "MGI:1277116"; tag "basic"; ccdsid "CCDS40005.1"; havana_gene "OTTMUSG00000024583.1"; havana_transcript "OTTMUST00000060395.1";
chr7	HAVANA	exon	80966710	80966780	.	+	.	gene_id "ENSMUSG00000025584.18"; transcript_id "ENSMUST00000026672.8"; exon_number "28"; exon_id "ENSMUSE00001308228.2"; gene_type "protein_coding"; gene_name "Pde8a"; transcript_type "protein_coding"; transcript_name "Pde8a-201"; protein_id "ENSMUSP00000026672.8"; transcript_support_level "1"; mgi_id "MGI:1277116"; tag "basic"; ccdsid "CCDS40005.1"; havana_gene "OTTMUSG00000024583.1"; havana_transcript "OTTMUST00000060395.1";
chr7	HAVANA	CDS	80967034	80967195	.	+	.	gene_id "ENSMUSG00000025584.18"; transcript_id "ENSMUST00000026672.8"; exon_number "29"; exon_id "ENSMUSE00001311462.2"; gene_type "protein_coding"; gene_name "Pde8a"; transcript_type "protein_coding"; transcript_name "Pde8a-201"; protein_id "ENSMUSP00000026672.8"; transcript_support_level "1"; mgi_id "MGI:1277116"; tag "basic"; ccdsid "CCDS40005.1"; havana_gene "OTTMUSG00000024583.1"; havana_transcript "OTTMUST00000060395.1";
chr7	HAVANA	exon	80967034	80967195	.	+	.	gene_id "ENSMUSG00000025584.18"; transcript_id "ENSMUST00000026672.8"; exon_number "30"; exon_id "ENSMUSE00001311462.2"; gene_type "protein_coding"; gene_name "Pde8a"; transcript_type "protein_coding"; transcript_name "Pde8a-201"; protein_id "ENSMUSP00000026672.8"; transcript_support_level "1"; mgi_id "MGI:1277116"; tag "basic"; ccdsid "CCDS40005.1"; havana_gene "OTTMUSG00000024583.1"; havana_transcript "OTTMUST00000060395.1";
chr7	HAVANA	CDS	80968816	80968864	.	+	.	gene_id "ENSMUSG00000025584.18"; transcript_id "ENSMUST00000026672.8"; exon_number "31"; exon_id "ENSMUSE00001265248.2"; gene_type "protein_coding"; gene_name "Pde8a"; transcript_type "protein_coding"; transcript_name "Pde8a-201"; protein_id "ENSMUSP00000026672.8"; transcript_support_level "1"; mgi_id "MGI:1277116"; tag "basic"; ccdsid "CCDS40005.1"; havana_gene "OTTMUSG00000024583.1"; havana_transcript "OTTMUST00000060395.1";
chr7	HAVANA	exon	80968816	80968864	.	+	.	gene_id "ENSMUSG00000025584.18"; transcript_id "ENSMUST00000026672.8"; exon_number "32"; exon_id "ENSMUSE00001265248.2"; gene_type "protein_coding"; gene_name "Pde8a"; transcript_type "protein_coding"; transcript_name "Pde8a-201"; protein_id "ENSMUSP00000026672.8"; transcript_support_level "1"; mgi_id "MGI:1277116"; tag "basic"; ccdsid "CCDS40005.1"; havana_gene "OTTMUSG00000024583.1"; havana_transcript "OTTMUST00000060395.1";
chr7	HAVANA	CDS	80969071	80969206	.	+	.	gene_id "ENSMUSG00000025584.18"; transcript_id "ENSMUST00000026672.8"; exon_number "33"; exon_id "ENSMUSE00000151922.4"; gene_type "protein_coding"; gene_name "Pde8a"; transcript_type "protein_coding"; transcript_name "Pde8a-201"; protein_id "ENSMUSP00000026672.8"; transcript_support_level "1"; mgi_id "MGI:1277116"; tag "basic"; ccdsid "CCDS40005.1"; havana_gene "OTTMUSG00000024583.1"; havana_transcript "OTTMUST00000060395.1";
chr7	HAVANA	exon	80969071	80969206	.	+	.	gene_id "ENSMUSG00000025584.18"; transcript_id "ENSMUST00000026672.8"; exon_number "34"; exon_id "ENSMUSE00000151922.4"; gene_type "protein_coding"; gene_name "Pde8a"; transcript_type "protein_coding"; transcript_name "Pde8a-201"; protein_id "ENSMUSP00000026672.8"; transcript_support_level "1"; mgi_id "MGI:1277116"; tag "basic"; ccdsid "CCDS40005.1"; havana_gene "OTTMUSG00000024583.1"; havana_transcript "OTTMUST00000060395.1";
chr7	HAVANA	CDS	80970400	80970598	.	+	.	gene_id "ENSMUSG00000025584.18"; transcript_id "ENSMUST00000026672.8"; exon_number "35"; exon_id "ENSMUSE00000151912.4"; gene_type "protein_coding"; gene_name "Pde8a"; transcript_type "protein_coding"; transcript_name "Pde8a-201"; protein_id "ENSMUSP00000026672.8"; transcript_support_level "1"; mgi_id "MGI:1277116"; tag "basic"; ccdsid "CCDS40005.1"; havana_gene "OTTMUSG00000024583.1"; havana_transcript "OTTMUST00000060395.1";
chr7	HAVANA	exon	80970400	80970598	.	+	.	gene_id "ENSMUSG00000025584.18"; transcript_id "ENSMUST00000026672.8"; exon_number "36"; exon_id "ENSMUSE00000151912.4"; gene_type "protein_coding"; gene_name "Pde8a"; transcript_type "protein_coding"; transcript_name "Pde8a-201"; protein_id "ENSMUSP00000026672.8"; transcript_support_level "1"; mgi_id "MGI:1277116"; tag "basic"; ccdsid "CCDS40005.1"; havana_gene "OTTMUSG00000024583.1"; havana_transcript "OTTMUST00000060395.1";
chr7	HAVANA	CDS	80973764	80973981	.	+	.	gene_id "ENSMUSG00000025584.18"; transcript_id "ENSMUST00000026672.8"; exon_number "37"; exon_id "ENSMUSE00000151910.4"; gene_type "protein_coding"; gene_name "Pde8a"; transcript_type "protein_coding"; transcript_name "Pde8a-201"; protein_id "ENSMUSP00000026672.8"; transcript_support_level "1"; mgi_id "MGI:1277116"; tag "basic"; ccdsid "CCDS40005.1"; havana_gene "OTTMUSG00000024583.1"; havana_transcript "OTTMUST00000060395.1";
chr7	HAVANA	exon	80973764	80973981	.	+	.	gene_id "ENSMUSG00000025584.18"; transcript_id "ENSMUST00000026672.8"; exon_number "38"; exon_id "ENSMUSE00000151910.4"; gene_type "protein_coding"; gene_name "Pde8a"; transcript_type "protein_coding"; transcript_name "Pde8a-201"; protein_id "ENSMUSP00000026672.8"; transcript_support_level "1"; mgi_id "MGI:1277116"; tag "basic"; ccdsid "CCDS40005.1"; havana_gene "OTTMUSG00000024583.1"; havana_transcript "OTTMUST00000060395.1";
chr7	HAVANA	CDS	80975999	80976128	.	+	.	gene_id "ENSMUSG00000025584.18"; transcript_id "ENSMUST00000026672.8"; exon_number "39"; exon_id "ENSMUSE00000151913.4"; gene_type "protein_coding"; gene_name "Pde8a"; transcript_type "protein_coding"; transcript_name "Pde8a-201"; protein_id "ENSMUSP00000026672.8"; transcript_support_level "1"; mgi_id "MGI:1277116"; tag "basic"; ccdsid "CCDS40005.1"; havana_gene "OTTMUSG00000024583.1"; havana_transcript "OTTMUST00000060395.1";
chr7	HAVANA	exon	80975999	80976128	.	+	.	gene_id "ENSMUSG00000025584.18"; transcript_id "ENSMUST00000026672.8"; exon_number "40"; exon_id "ENSMUSE00000151913.4"; gene_type "protein_coding"; gene_name "Pde8a"; transcript_type "protein_coding"; transcript_name "Pde8a-201"; protein_id "ENSMUSP00000026672.8"; transcript_support_level "1"; mgi_id "MGI:1277116"; tag "basic"; ccdsid "CCDS40005.1"; havana_gene "OTTMUSG00000024583.1"; havana_transcript "OTTMUST00000060395.1";
chr7	HAVANA	CDS	80977776	80977943	.	+	.	gene_id "ENSMUSG00000025584.18"; transcript_id "ENSMUST00000026672.8"; exon_number "41"; exon_id "ENSMUSE00000151917.4"; gene_type "protein_coding"; gene_name "Pde8a"; transcript_type "protein_coding"; transcript_name "Pde8a-201"; protein_id "ENSMUSP00000026672.8"; transcript_support_level "1"; mgi_id "MGI:1277116"; tag "basic"; ccdsid "CCDS40005.1"; havana_gene "OTTMUSG00000024583.1"; havana_transcript "OTTMUST00000060395.1";
chr7	HAVANA	exon	80977776	80977943	.	+	.	gene_id "ENSMUSG00000025584.18"; transcript_id "ENSMUST00000026672.8"; exon_number "42"; exon_id "ENSMUSE00000151917.4"; gene_type "protein_coding"; gene_name "Pde8a"; transcript_type "protein_coding"; transcript_name "Pde8a-201"; protein_id "ENSMUSP00000026672.8"; transcript_support_level "1"; mgi_id "MGI:1277116"; tag "basic"; ccdsid "CCDS40005.1"; havana_gene "OTTMUSG00000024583.1"; havana_transcript "OTTMUST00000060395.1";
chr7	HAVANA	CDS	80982618	80982747	.	+	.	gene_id "ENSMUSG00000025584.18"; transcript_id "ENSMUST00000026672.8"; exon_number "43"; exon_id "ENSMUSE00000469818.3"; gene_type "protein_coding"; gene_name "Pde8a"; transcript_type "protein_coding"; transcript_name "Pde8a-201"; protein_id "ENSMUSP00000026672.8"; transcript_support_level "1"; mgi_id "MGI:1277116"; tag "basic"; ccdsid "CCDS40005.1"; havana_gene "OTTMUSG00000024583.1"; havana_transcript "OTTMUST00000060395.1";
chr7	HAVANA	exon	80982618	80982747	.	+	.	gene_id "ENSMUSG00000025584.18"; transcript_id "ENSMUST00000026672.8"; exon_number "44"; exon_id "ENSMUSE00000469818.3"; gene_type "protein_coding"; gene_name "Pde8a"; transcript_type "protein_coding"; transcript_name "Pde8a-201"; protein_id "ENSMUSP00000026672.8"; transcript_support_level "1"; mgi_id "MGI:1277116"; tag "basic"; ccdsid "CCDS40005.1"; havana_gene "OTTMUSG00000024583.1"; havana_transcript "OTTMUST00000060395.1";
chr7	HAVANA	CDS	80983164	80983267	.	+	.	gene_id "ENSMUSG00000025584.18"; transcript_id "ENSMUST00000026672.8"; exon_number "45"; exon_id "4401";
chr7	HAVANA	exon	80983164	80984281	.	+	.	gene_id "ENSMUSG00000025584.18"; transcript_id "ENSMUST00000026672.8"; exon_number "46"; exon_id "ENSMUSE00000474139.5"; gene_type "protein_coding"; gene_name "Pde8a"; transcript_type "protein_coding"; transcript_name "Pde8a-201"; protein_id "ENSMUSP00000026672.8"; transcript_support_level "1"; mgi_id "MGI:1277116"; tag "basic"; ccdsid "CCDS40005.1"; havana_gene "OTTMUSG00000024583.1"; havana_transcript "OTTMUST00000060395.1";
chr7	HAVANA	stop_codon	80983268	80983270	.	+	.	gene_id "ENSMUSG00000025584.18"; transcript_id "ENSMUST00000026672.8"; exon_number "47"; exon_id "4402";
chr7	HAVANA	UTR	80983268	80984281	.	+	.	gene_id "ENSMUSG00000025584.18"; transcript_id "ENSMUST00000026672.8"; exon_number "48"; exon_id "4403";
chr7	HAVANA	gene	80992480	80995002	.	-	.	gene_id "ENSMUSG00000061787.16"; transcripts "2"; gene_type "protein_coding"; gene_name "Rps17"; mgi_id "MGI:1309526"; havana_gene "OTTMUSG00000022965.1";
chr7	HAVANA	transcript	80992481	80995002	.	-	.	gene_id "ENSMUSG00000061787.16"; transcript_id "ENSMUST00000080813.5"; exons "5"; gene_type "protein_coding"; gene_name "Rps17"; transcript_type "protein_coding"; transcript_name "Rps17-201"; protein_id "ENSMUSP00000079628.5"; transcript_support_level "1"; mgi_id "MGI:1309526"; tag "basic"; ccdsid "CCDS40006.1"; havana_gene "OTTMUSG00000022965.1"; havana_transcript "OTTMUST00000055265.1";
chr7	HAVANA	UTR	80994953	80995002	.	-	.	gene_id "ENSMUSG00000061787.16"; transcript_id "ENSMUST00000080813.5"; exon_number "1"; exon_id "4404";
chr7	HAVANA	exon	80994950	80995002	.	-	.	gene_id "ENSMUSG00000061787.16"; transcript_id "ENSMUST00000080813.5"; exon_number "2"; exon_id "ENSMUSE00000780345.2"; gene_type "protein_coding"; gene_name "Rps17"; transcript_type "protein_coding"; transcript_name "Rps17-201"; protein_id "ENSMUSP00000079628.5"; transcript_support_level "1"; mgi_id "MGI:1309526"; tag "basic"; ccdsid "CCDS40006.1"; havana_gene "OTTMUSG00000022965.1"; havana_transcript "OTTMUST00000055265.1";
chr7	HAVANA	start_codon	80994950	80994952	.	-	.	gene_id "ENSMUSG00000061787.16"; transcript_id "ENSMUST00000080813.5"; exon_number "3"; exon_id "4405";
chr7	HAVANA	CDS	80994950	80994952	.	-	.	gene_id "ENSMUSG00000061787.16"; transcript_id "ENSMUST00000080813.5"; exon_number "4"; exon_id "chr7.4405";
chr7	HAVANA	exon	80994605	80994756	.	-	.	gene_id "ENSMUSG00000061787.16"; transcript_id "ENSMUST00000080813.5"; exon_number "5"; exon_id "ENSMUSE00001282827.2"; gene_type "protein_coding"; gene_name "Rps17"; transcript_type "protein_coding"; transcript_name "Rps17-201"; protein_id "ENSMUSP00000079628.5"; transcript_support_level "1"; mgi_id "MGI:1309526"; tag "basic"; ccdsid "CCDS40006.1"; havana_gene "OTTMUSG00000022965.1"; havana_transcript "OTTMUST00000055265.1";
chr7	HAVANA	CDS	80994605	80994756	.	-	.	gene_id "ENSMUSG00000061787.16"; transcript_id "ENSMUST00000080813.5"; exon_number "6"; exon_id "ENSMUSE00001282827.2"; gene_type "protein_coding"; gene_name "Rps17"; transcript_type "protein_coding"; transcript_name "Rps17-201"; protein_id "ENSMUSP00000079628.5"; transcript_support_level "1"; mgi_id "MGI:1309526"; tag "basic"; ccdsid "CCDS40006.1"; havana_gene "OTTMUSG00000022965.1"; havana_transcript "OTTMUST00000055265.1";
chr7	HAVANA	exon	80994059	80994164	.	-	.	gene_id "ENSMUSG00000061787.16"; transcript_id "ENSMUST00000080813.5"; exon_number "7"; exon_id "ENSMUSE00001211505.2"; gene_type "protein_coding"; gene_name "Rps17"; transcript_type "protein_coding"; transcript_name "Rps17-201"; protein_id "ENSMUSP00000079628.5"; transcript_support_level "1"; mgi_id "MGI:1309526"; tag "basic"; ccdsid "CCDS40006.1"; havana_gene "OTTMUSG00000022965.1"; havana_transcript "OTTMUST00000055265.1";
chr7	HAVANA	CDS	80994059	80994164	.	-	.	gene_id "ENSMUSG00000061787.16"; transcript_id "ENSMUST00000080813.5"; exon_number "8"; exon_id "ENSMUSE00001211505.2"; gene_type "protein_coding"; gene_name "Rps17"; transcript_type "protein_coding"; transcript_name "Rps17-201"; protein_id "ENSMUSP00000079628.5"; transcript_support_level "1"; mgi_id "MGI:1309526"; tag "basic"; ccdsid "CCDS40006.1"; havana_gene "OTTMUSG00000022965.1"; havana_transcript "OTTMUST00000055265.1";
chr7	HAVANA	exon	80993483	80993548	.	-	.	gene_id "ENSMUSG00000061787.16"; transcript_id "ENSMUST00000080813.5"; exon_number "9"; exon_id "ENSMUSE00001297649.2"; gene_type "protein_coding"; gene_name "Rps17"; transcript_type "protein_coding"; transcript_name "Rps17-201"; protein_id "ENSMUSP00000079628.5"; transcript_support_level "1"; mgi_id "MGI:1309526"; tag "basic"; ccdsid "CCDS40006.1"; havana_gene "OTTMUSG00000022965.1"; havana_transcript "OTTMUST00000055265.1";
chr7	HAVANA	CDS	80993483	80993548	.	-	.	gene_id "ENSMUSG00000061787.16"; transcript_id "ENSMUST00000080813.5"; exon_number "10"; exon_id "ENSMUSE00001297649.2"; gene_type "protein_coding"; gene_name "Rps17"; transcript_type "protein_coding"; transcript_name "Rps17-201"; protein_id "ENSMUSP00000079628.5"; transcript_support_level "1"; mgi_id "MGI:1309526"; tag "basic"; ccdsid "CCDS40006.1"; havana_gene "OTTMUSG00000022965.1"; havana_transcript "OTTMUST00000055265.1";
chr7	HAVANA	CDS	80992520	80992597	.	-	.	gene_id "ENSMUSG00000061787.16"; transcript_id "ENSMUST00000080813.5"; exon_number "11"; exon_id "4406";
chr7	HAVANA	stop_codon	80992517	80992519	.	-	.	gene_id "ENSMUSG00000061787.16"; transcript_id "ENSMUST00000080813.5"; exon_number "12"; exon_id "4407";
chr7	HAVANA	exon	80992481	80992597	.	-	.	gene_id "ENSMUSG00000061787.16"; transcript_id "ENSMUST00000080813.5"; exon_number "13"; exon_id "ENSMUSE00000764996.2"; gene_type "protein_coding"; gene_name "Rps17"; transcript_type "protein_coding"; transcript_name "Rps17-201"; protein_id "ENSMUSP00000079628.5"; transcript_support_level "1"; mgi_id "MGI:1309526"; tag "basic"; ccdsid "CCDS40006.1"; havana_gene "OTTMUSG00000022965.1"; havana_transcript "OTTMUST00000055265.1";
chr7	HAVANA	UTR	80992481	80992519	.	-	.	gene_id "ENSMUSG00000061787.16"; transcript_id "ENSMUST00000080813.5"; exon_number "14"; exon_id "4408";
chr7	IsoQuant	transcript	80992481	80994989	.	-	.	gene_id "ENSMUSG00000061787.16"; transcript_id "transcript7780.chr7.nic"; exons "3";
chr7	IsoQuant	exon	80994950	80994989	.	-	.	gene_id "ENSMUSG00000061787.16"; transcript_id "transcript7780.chr7.nic"; exon_number "1"; exon_id "4409";
chr7	IsoQuant	exon	80994059	80994756	.	-	.	gene_id "ENSMUSG00000061787.16"; transcript_id "transcript7780.chr7.nic"; exon_number "2"; exon_id "4410";
chr7	IsoQuant	exon	80992481	80993548	.	-	.	gene_id "ENSMUSG00000061787.16"; transcript_id "transcript7780.chr7.nic"; exon_number "3"; exon_id "4411";
chr7	HAVANA	gene	81110147	81143713	.	-	.	gene_id "ENSMUSG00000062444.16"; transcripts "3"; gene_type "protein_coding"; gene_name "Ap3b2"; mgi_id "MGI:1100869"; havana_gene "OTTMUSG00000031672.1";
chr7	HAVANA	transcript	81110147	81143673	.	-	.	gene_id "ENSMUSG00000062444.16"; transcript_id "ENSMUST00000082090.15"; exons "26"; gene_type "protein_coding"; gene_name "Ap3b2"; transcript_type "protein_coding"; transcript_name "Ap3b2-201"; protein_id "ENSMUSP00000080739.8"; transcript_support_level "1"; mgi_id "MGI:1100869"; tag "basic"; ccdsid "CCDS21403.1"; havana_gene "OTTMUSG00000031672.1"; havana_transcript "OTTMUST00000078465.1";
chr7	HAVANA	UTR	81143369	81143673	.	-	.	gene_id "ENSMUSG00000062444.16"; transcript_id "ENSMUST00000082090.15"; exon_number "1"; exon_id "4412";
chr7	HAVANA	start_codon	81143366	81143368	.	-	.	gene_id "ENSMUSG00000062444.16"; transcript_id "ENSMUST00000082090.15"; exon_number "2"; exon_id "4413";
chr7	HAVANA	exon	81143256	81143673	.	-	.	gene_id "ENSMUSG00000062444.16"; transcript_id "ENSMUST00000082090.15"; exon_number "3"; exon_id "ENSMUSE00000725327.2"; gene_type "protein_coding"; gene_name "Ap3b2"; transcript_type "protein_coding"; transcript_name "Ap3b2-201"; protein_id "ENSMUSP00000080739.8"; transcript_support_level "1"; mgi_id "MGI:1100869"; tag "basic"; ccdsid "CCDS21403.1"; havana_gene "OTTMUSG00000031672.1"; havana_transcript "OTTMUST00000078465.1";
chr7	HAVANA	CDS	81143256	81143368	.	-	.	gene_id "ENSMUSG00000062444.16"; transcript_id "ENSMUST00000082090.15"; exon_number "4"; exon_id "4414";
chr7	HAVANA	exon	81134782	81134857	.	-	.	gene_id "ENSMUSG00000062444.16"; transcript_id "ENSMUST00000082090.15"; exon_number "5"; exon_id "ENSMUSE00001288391.2"; gene_type "protein_coding"; gene_name "Ap3b2"; transcript_type "protein_coding"; transcript_name "Ap3b2-201"; protein_id "ENSMUSP00000080739.8"; transcript_support_level "1"; mgi_id "MGI:1100869"; tag "basic"; ccdsid "CCDS21403.1"; havana_gene "OTTMUSG00000031672.1"; havana_transcript "OTTMUST00000078465.1";
chr7	HAVANA	CDS	81134782	81134857	.	-	.	gene_id "ENSMUSG00000062444.16"; transcript_id "ENSMUST00000082090.15"; exon_number "6"; exon_id "ENSMUSE00001288391.2"; gene_type "protein_coding"; gene_name "Ap3b2"; transcript_type "protein_coding"; transcript_name "Ap3b2-201"; protein_id "ENSMUSP00000080739.8"; transcript_support_level "1"; mgi_id "MGI:1100869"; tag "basic"; ccdsid "CCDS21403.1"; havana_gene "OTTMUSG00000031672.1"; havana_transcript "OTTMUST00000078465.1";
chr7	HAVANA	exon	81134584	81134658	.	-	.	gene_id "ENSMUSG00000062444.16"; transcript_id "ENSMUST00000082090.15"; exon_number "7"; exon_id "ENSMUSE00001309410.2"; gene_type "protein_coding"; gene_name "Ap3b2"; transcript_type "protein_coding"; transcript_name "Ap3b2-201"; protein_id "ENSMUSP00000080739.8"; transcript_support_level "1"; mgi_id "MGI:1100869"; tag "basic"; ccdsid "CCDS21403.1"; havana_gene "OTTMUSG00000031672.1"; havana_transcript "OTTMUST00000078465.1";
chr7	HAVANA	CDS	81134584	81134658	.	-	.	gene_id "ENSMUSG00000062444.16"; transcript_id "ENSMUST00000082090.15"; exon_number "8"; exon_id "ENSMUSE00001309410.2"; gene_type "protein_coding"; gene_name "Ap3b2"; transcript_type "protein_coding"; transcript_name "Ap3b2-201"; protein_id "ENSMUSP00000080739.8"; transcript_support_level "1"; mgi_id "MGI:1100869"; tag "basic"; ccdsid "CCDS21403.1"; havana_gene "OTTMUSG00000031672.1"; havana_transcript "OTTMUST00000078465.1";
chr7	HAVANA	exon	81134174	81134269	.	-	.	gene_id "ENSMUSG00000062444.16"; transcript_id "ENSMUST00000082090.15"; exon_number "9"; exon_id "ENSMUSE00001210171.2"; gene_type "protein_coding"; gene_name "Ap3b2"; transcript_type "protein_coding"; transcript_name "Ap3b2-201"; protein_id "ENSMUSP00000080739.8"; transcript_support_level "1"; mgi_id "MGI:1100869"; tag "basic"; ccdsid "CCDS21403.1"; havana_gene "OTTMUSG00000031672.1"; havana_transcript "OTTMUST00000078465.1";
chr7	HAVANA	CDS	81134174	81134269	.	-	.	gene_id "ENSMUSG00000062444.16"; transcript_id "ENSMUST00000082090.15"; exon_number "10"; exon_id "ENSMUSE00001210171.2"; gene_type "protein_coding"; gene_name "Ap3b2"; transcript_type "protein_coding"; transcript_name "Ap3b2-201"; protein_id "ENSMUSP00000080739.8"; transcript_support_level "1"; mgi_id "MGI:1100869"; tag "basic"; ccdsid "CCDS21403.1"; havana_gene "OTTMUSG00000031672.1"; havana_transcript "OTTMUST00000078465.1";
chr7	HAVANA	exon	81127654	81127814	.	-	.	gene_id "ENSMUSG00000062444.16"; transcript_id "ENSMUST00000082090.15"; exon_number "11"; exon_id "ENSMUSE00001238090.2"; gene_type "protein_coding"; gene_name "Ap3b2"; transcript_type "protein_coding"; transcript_name "Ap3b2-201"; protein_id "ENSMUSP00000080739.8"; transcript_support_level "1"; mgi_id "MGI:1100869"; tag "basic"; ccdsid "CCDS21403.1"; havana_gene "OTTMUSG00000031672.1"; havana_transcript "OTTMUST00000078465.1";
chr7	HAVANA	CDS	81127654	81127814	.	-	.	gene_id "ENSMUSG00000062444.16"; transcript_id "ENSMUST00000082090.15"; exon_number "12"; exon_id "ENSMUSE00001238090.2"; gene_type "protein_coding"; gene_name "Ap3b2"; transcript_type "protein_coding"; transcript_name "Ap3b2-201"; protein_id "ENSMUSP00000080739.8"; transcript_support_level "1"; mgi_id "MGI:1100869"; tag "basic"; ccdsid "CCDS21403.1"; havana_gene "OTTMUSG00000031672.1"; havana_transcript "OTTMUST00000078465.1";
chr7	HAVANA	exon	81127336	81127402	.	-	.	gene_id "ENSMUSG00000062444.16"; transcript_id "ENSMUST00000082090.15"; exon_number "13"; exon_id "ENSMUSE00001252116.2"; gene_type "protein_coding"; gene_name "Ap3b2"; transcript_type "protein_coding"; transcript_name "Ap3b2-201"; protein_id "ENSMUSP00000080739.8"; transcript_support_level "1"; mgi_id "MGI:1100869"; tag "basic"; ccdsid "CCDS21403.1"; havana_gene "OTTMUSG00000031672.1"; havana_transcript "OTTMUST00000078465.1";
chr7	HAVANA	CDS	81127336	81127402	.	-	.	gene_id "ENSMUSG00000062444.16"; transcript_id "ENSMUST00000082090.15"; exon_number "14"; exon_id "ENSMUSE00001252116.2"; gene_type "protein_coding"; gene_name "Ap3b2"; transcript_type "protein_coding"; transcript_name "Ap3b2-201"; protein_id "ENSMUSP00000080739.8"; transcript_support_level "1"; mgi_id "MGI:1100869"; tag "basic"; ccdsid "CCDS21403.1"; havana_gene "OTTMUSG00000031672.1"; havana_transcript "OTTMUST00000078465.1";
chr7	HAVANA	exon	81127064	81127246	.	-	.	gene_id "ENSMUSG00000062444.16"; transcript_id "ENSMUST00000082090.15"; exon_number "15"; exon_id "ENSMUSE00001280128.2"; gene_type "protein_coding"; gene_name "Ap3b2"; transcript_type "protein_coding"; transcript_name "Ap3b2-201"; protein_id "ENSMUSP00000080739.8"; transcript_support_level "1"; mgi_id "MGI:1100869"; tag "basic"; ccdsid "CCDS21403.1"; havana_gene "OTTMUSG00000031672.1"; havana_transcript "OTTMUST00000078465.1";
chr7	HAVANA	CDS	81127064	81127246	.	-	.	gene_id "ENSMUSG00000062444.16"; transcript_id "ENSMUST00000082090.15"; exon_number "16"; exon_id "ENSMUSE00001280128.2"; gene_type "protein_coding"; gene_name "Ap3b2"; transcript_type "protein_coding"; transcript_name "Ap3b2-201"; protein_id "ENSMUSP00000080739.8"; transcript_support_level "1"; mgi_id "MGI:1100869"; tag "basic"; ccdsid "CCDS21403.1"; havana_gene "OTTMUSG00000031672.1"; havana_transcript "OTTMUST00000078465.1";
chr7	HAVANA	exon	81126694	81126977	.	-	.	gene_id "ENSMUSG00000062444.16"; transcript_id "ENSMUST00000082090.15"; exon_number "17"; exon_id "ENSMUSE00001464277.2"; gene_type "protein_coding"; gene_name "Ap3b2"; transcript_type "protein_coding"; transcript_name "Ap3b2-201"; protein_id "ENSMUSP00000080739.8"; transcript_support_level "1"; mgi_id "MGI:1100869"; tag "basic"; ccdsid "CCDS21403.1"; havana_gene "OTTMUSG00000031672.1"; havana_transcript "OTTMUST00000078465.1";
chr7	HAVANA	CDS	81126694	81126977	.	-	.	gene_id "ENSMUSG00000062444.16"; transcript_id "ENSMUST00000082090.15"; exon_number "18"; exon_id "ENSMUSE00001464277.2"; gene_type "protein_coding"; gene_name "Ap3b2"; transcript_type "protein_coding"; transcript_name "Ap3b2-201"; protein_id "ENSMUSP00000080739.8"; transcript_support_level "1"; mgi_id "MGI:1100869"; tag "basic"; ccdsid "CCDS21403.1"; havana_gene "OTTMUSG00000031672.1"; havana_transcript "OTTMUST00000078465.1";
chr7	HAVANA	exon	81126489	81126543	.	-	.	gene_id "ENSMUSG00000062444.16"; transcript_id "ENSMUST00000082090.15"; exon_number "19"; exon_id "ENSMUSE00001463676.2"; gene_type "protein_coding"; gene_name "Ap3b2"; transcript_type "protein_coding"; transcript_name "Ap3b2-201"; protein_id "ENSMUSP00000080739.8"; transcript_support_level "1"; mgi_id "MGI:1100869"; tag "basic"; ccdsid "CCDS21403.1"; havana_gene "OTTMUSG00000031672.1"; havana_transcript "OTTMUST00000078465.1";
chr7	HAVANA	CDS	81126489	81126543	.	-	.	gene_id "ENSMUSG00000062444.16"; transcript_id "ENSMUST00000082090.15"; exon_number "20"; exon_id "ENSMUSE00001463676.2"; gene_type "protein_coding"; gene_name "Ap3b2"; transcript_type "protein_coding"; transcript_name "Ap3b2-201"; protein_id "ENSMUSP00000080739.8"; transcript_support_level "1"; mgi_id "MGI:1100869"; tag "basic"; ccdsid "CCDS21403.1"; havana_gene "OTTMUSG00000031672.1"; havana_transcript "OTTMUST00000078465.1";
chr7	HAVANA	exon	81126028	81126099	.	-	.	gene_id "ENSMUSG00000062444.16"; transcript_id "ENSMUST00000082090.15"; exon_number "21"; exon_id "ENSMUSE00000370309.5"; gene_type "protein_coding"; gene_name "Ap3b2"; transcript_type "protein_coding"; transcript_name "Ap3b2-201"; protein_id "ENSMUSP00000080739.8"; transcript_support_level "1"; mgi_id "MGI:1100869"; tag "basic"; ccdsid "CCDS21403.1"; havana_gene "OTTMUSG00000031672.1"; havana_transcript "OTTMUST00000078465.1";
chr7	HAVANA	CDS	81126028	81126099	.	-	.	gene_id "ENSMUSG00000062444.16"; transcript_id "ENSMUST00000082090.15"; exon_number "22"; exon_id "ENSMUSE00000370309.5"; gene_type "protein_coding"; gene_name "Ap3b2"; transcript_type "protein_coding"; transcript_name "Ap3b2-201"; protein_id "ENSMUSP00000080739.8"; transcript_support_level "1"; mgi_id "MGI:1100869"; tag "basic"; ccdsid "CCDS21403.1"; havana_gene "OTTMUSG00000031672.1"; havana_transcript "OTTMUST00000078465.1";
chr7	HAVANA	exon	81123605	81123667	.	-	.	gene_id "ENSMUSG00000062444.16"; transcript_id "ENSMUST00000082090.15"; exon_number "23"; exon_id "ENSMUSE00000515219.3"; gene_type "protein_coding"; gene_name "Ap3b2"; transcript_type "protein_coding"; transcript_name "Ap3b2-201"; protein_id "ENSMUSP00000080739.8"; transcript_support_level "1"; mgi_id "MGI:1100869"; tag "basic"; ccdsid "CCDS21403.1"; havana_gene "OTTMUSG00000031672.1"; havana_transcript "OTTMUST00000078465.1";
chr7	HAVANA	CDS	81123605	81123667	.	-	.	gene_id "ENSMUSG00000062444.16"; transcript_id "ENSMUST00000082090.15"; exon_number "24"; exon_id "ENSMUSE00000515219.3"; gene_type "protein_coding"; gene_name "Ap3b2"; transcript_type "protein_coding"; transcript_name "Ap3b2-201"; protein_id "ENSMUSP00000080739.8"; transcript_support_level "1"; mgi_id "MGI:1100869"; tag "basic"; ccdsid "CCDS21403.1"; havana_gene "OTTMUSG00000031672.1"; havana_transcript "OTTMUST00000078465.1";
chr7	HAVANA	exon	81123135	81123267	.	-	.	gene_id "ENSMUSG00000062444.16"; transcript_id "ENSMUST00000082090.15"; exon_number "25"; exon_id "ENSMUSE00000509760.3"; gene_type "protein_coding"; gene_name "Ap3b2"; transcript_type "protein_coding"; transcript_name "Ap3b2-201"; protein_id "ENSMUSP00000080739.8"; transcript_support_level "1"; mgi_id "MGI:1100869"; tag "basic"; ccdsid "CCDS21403.1"; havana_gene "OTTMUSG00000031672.1"; havana_transcript "OTTMUST00000078465.1";
chr7	HAVANA	CDS	81123135	81123267	.	-	.	gene_id "ENSMUSG00000062444.16"; transcript_id "ENSMUST00000082090.15"; exon_number "26"; exon_id "ENSMUSE00000509760.3"; gene_type "protein_coding"; gene_name "Ap3b2"; transcript_type "protein_coding"; transcript_name "Ap3b2-201"; protein_id "ENSMUSP00000080739.8"; transcript_support_level "1"; mgi_id "MGI:1100869"; tag "basic"; ccdsid "CCDS21403.1"; havana_gene "OTTMUSG00000031672.1"; havana_transcript "OTTMUST00000078465.1";
chr7	HAVANA	exon	81122748	81122857	.	-	.	gene_id "ENSMUSG00000062444.16"; transcript_id "ENSMUST00000082090.15"; exon_number "27"; exon_id "ENSMUSE00000473230.3"; gene_type "protein_coding"; gene_name "Ap3b2"; transcript_type "protein_coding"; transcript_name "Ap3b2-201"; protein_id "ENSMUSP00000080739.8"; transcript_support_level "1"; mgi_id "MGI:1100869"; tag "basic"; ccdsid "CCDS21403.1"; havana_gene "OTTMUSG00000031672.1"; havana_transcript "OTTMUST00000078465.1";
chr7	HAVANA	CDS	81122748	81122857	.	-	.	gene_id "ENSMUSG00000062444.16"; transcript_id "ENSMUST00000082090.15"; exon_number "28"; exon_id "ENSMUSE00000473230.3"; gene_type "protein_coding"; gene_name "Ap3b2"; transcript_type "protein_coding"; transcript_name "Ap3b2-201"; protein_id "ENSMUSP00000080739.8"; transcript_support_level "1"; mgi_id "MGI:1100869"; tag "basic"; ccdsid "CCDS21403.1"; havana_gene "OTTMUSG00000031672.1"; havana_transcript "OTTMUST00000078465.1";
chr7	HAVANA	exon	81121570	81121746	.	-	.	gene_id "ENSMUSG00000062444.16"; transcript_id "ENSMUST00000082090.15"; exon_number "29"; exon_id "ENSMUSE00000513917.3"; gene_type "protein_coding"; gene_name "Ap3b2"; transcript_type "protein_coding"; transcript_name "Ap3b2-201"; protein_id "ENSMUSP00000080739.8"; transcript_support_level "1"; mgi_id "MGI:1100869"; tag "basic"; ccdsid "CCDS21403.1"; havana_gene "OTTMUSG00000031672.1"; havana_transcript "OTTMUST00000078465.1";
chr7	HAVANA	CDS	81121570	81121746	.	-	.	gene_id "ENSMUSG00000062444.16"; transcript_id "ENSMUST00000082090.15"; exon_number "30"; exon_id "ENSMUSE00000513917.3"; gene_type "protein_coding"; gene_name "Ap3b2"; transcript_type "protein_coding"; transcript_name "Ap3b2-201"; protein_id "ENSMUSP00000080739.8"; transcript_support_level "1"; mgi_id "MGI:1100869"; tag "basic"; ccdsid "CCDS21403.1"; havana_gene "OTTMUSG00000031672.1"; havana_transcript "OTTMUST00000078465.1";
chr7	HAVANA	exon	81117183	81117369	.	-	.	gene_id "ENSMUSG00000062444.16"; transcript_id "ENSMUST00000082090.15"; exon_number "31"; exon_id "ENSMUSE00000351243.5"; gene_type "protein_coding"; gene_name "Ap3b2"; transcript_type "protein_coding"; transcript_name "Ap3b2-201"; protein_id "ENSMUSP00000080739.8"; transcript_support_level "1"; mgi_id "MGI:1100869"; tag "basic"; ccdsid "CCDS21403.1"; havana_gene "OTTMUSG00000031672.1"; havana_transcript "OTTMUST00000078465.1";
chr7	HAVANA	CDS	81117183	81117369	.	-	.	gene_id "ENSMUSG00000062444.16"; transcript_id "ENSMUST00000082090.15"; exon_number "32"; exon_id "ENSMUSE00000351243.5"; gene_type "protein_coding"; gene_name "Ap3b2"; transcript_type "protein_coding"; transcript_name "Ap3b2-201"; protein_id "ENSMUSP00000080739.8"; transcript_support_level "1"; mgi_id "MGI:1100869"; tag "basic"; ccdsid "CCDS21403.1"; havana_gene "OTTMUSG00000031672.1"; havana_transcript "OTTMUST00000078465.1";
chr7	HAVANA	exon	81115919	81116037	.	-	.	gene_id "ENSMUSG00000062444.16"; transcript_id "ENSMUST00000082090.15"; exon_number "33"; exon_id "ENSMUSE00000151957.4"; gene_type "protein_coding"; gene_name "Ap3b2"; transcript_type "protein_coding"; transcript_name "Ap3b2-201"; protein_id "ENSMUSP00000080739.8"; transcript_support_level "1"; mgi_id "MGI:1100869"; tag "basic"; ccdsid "CCDS21403.1"; havana_gene "OTTMUSG00000031672.1"; havana_transcript "OTTMUST00000078465.1";
chr7	HAVANA	CDS	81115919	81116037	.	-	.	gene_id "ENSMUSG00000062444.16"; transcript_id "ENSMUST00000082090.15"; exon_number "34"; exon_id "ENSMUSE00000151957.4"; gene_type "protein_coding"; gene_name "Ap3b2"; transcript_type "protein_coding"; transcript_name "Ap3b2-201"; protein_id "ENSMUSP00000080739.8"; transcript_support_level "1"; mgi_id "MGI:1100869"; tag "basic"; ccdsid "CCDS21403.1"; havana_gene "OTTMUSG00000031672.1"; havana_transcript "OTTMUST00000078465.1";
chr7	HAVANA	exon	81115405	81115513	.	-	.	gene_id "ENSMUSG00000062444.16"; transcript_id "ENSMUST00000082090.15"; exon_number "35"; exon_id "ENSMUSE00000151953.4"; gene_type "protein_coding"; gene_name "Ap3b2"; transcript_type "protein_coding"; transcript_name "Ap3b2-201"; protein_id "ENSMUSP00000080739.8"; transcript_support_level "1"; mgi_id "MGI:1100869"; tag "basic"; ccdsid "CCDS21403.1"; havana_gene "OTTMUSG00000031672.1"; havana_transcript "OTTMUST00000078465.1";
chr7	HAVANA	CDS	81115405	81115513	.	-	.	gene_id "ENSMUSG00000062444.16"; transcript_id "ENSMUST00000082090.15"; exon_number "36"; exon_id "ENSMUSE00000151953.4"; gene_type "protein_coding"; gene_name "Ap3b2"; transcript_type "protein_coding"; transcript_name "Ap3b2-201"; protein_id "ENSMUSP00000080739.8"; transcript_support_level "1"; mgi_id "MGI:1100869"; tag "basic"; ccdsid "CCDS21403.1"; havana_gene "OTTMUSG00000031672.1"; havana_transcript "OTTMUST00000078465.1";
chr7	HAVANA	exon	81114888	81115005	.	-	.	gene_id "ENSMUSG00000062444.16"; transcript_id "ENSMUST00000082090.15"; exon_number "37"; exon_id "ENSMUSE00000151967.4"; gene_type "protein_coding"; gene_name "Ap3b2"; transcript_type "protein_coding"; transcript_name "Ap3b2-201"; protein_id "ENSMUSP00000080739.8"; transcript_support_level "1"; mgi_id "MGI:1100869"; tag "basic"; ccdsid "CCDS21403.1"; havana_gene "OTTMUSG00000031672.1"; havana_transcript "OTTMUST00000078465.1";
chr7	HAVANA	CDS	81114888	81115005	.	-	.	gene_id "ENSMUSG00000062444.16"; transcript_id "ENSMUST00000082090.15"; exon_number "38"; exon_id "ENSMUSE00000151967.4"; gene_type "protein_coding"; gene_name "Ap3b2"; transcript_type "protein_coding"; transcript_name "Ap3b2-201"; protein_id "ENSMUSP00000080739.8"; transcript_support_level "1"; mgi_id "MGI:1100869"; tag "basic"; ccdsid "CCDS21403.1"; havana_gene "OTTMUSG00000031672.1"; havana_transcript "OTTMUST00000078465.1";
chr7	HAVANA	exon	81114379	81114559	.	-	.	gene_id "ENSMUSG00000062444.16"; transcript_id "ENSMUST00000082090.15"; exon_number "39"; exon_id "ENSMUSE00001244510.2"; gene_type "protein_coding"; gene_name "Ap3b2"; transcript_type "protein_coding"; transcript_name "Ap3b2-201"; protein_id "ENSMUSP00000080739.8"; transcript_support_level "1"; mgi_id "MGI:1100869"; tag "basic"; ccdsid "CCDS21403.1"; havana_gene "OTTMUSG00000031672.1"; havana_transcript "OTTMUST00000078465.1";
chr7	HAVANA	CDS	81114379	81114559	.	-	.	gene_id "ENSMUSG00000062444.16"; transcript_id "ENSMUST00000082090.15"; exon_number "40"; exon_id "ENSMUSE00001244510.2"; gene_type "protein_coding"; gene_name "Ap3b2"; transcript_type "protein_coding"; transcript_name "Ap3b2-201"; protein_id "ENSMUSP00000080739.8"; transcript_support_level "1"; mgi_id "MGI:1100869"; tag "basic"; ccdsid "CCDS21403.1"; havana_gene "OTTMUSG00000031672.1"; havana_transcript "OTTMUST00000078465.1";
chr7	HAVANA	exon	81114190	81114250	.	-	.	gene_id "ENSMUSG00000062444.16"; transcript_id "ENSMUST00000082090.15"; exon_number "41"; exon_id "ENSMUSE00001257197.2"; gene_type "protein_coding"; gene_name "Ap3b2"; transcript_type "protein_coding"; transcript_name "Ap3b2-201"; protein_id "ENSMUSP00000080739.8"; transcript_support_level "1"; mgi_id "MGI:1100869"; tag "basic"; ccdsid "CCDS21403.1"; havana_gene "OTTMUSG00000031672.1"; havana_transcript "OTTMUST00000078465.1";
chr7	HAVANA	CDS	81114190	81114250	.	-	.	gene_id "ENSMUSG00000062444.16"; transcript_id "ENSMUST00000082090.15"; exon_number "42"; exon_id "ENSMUSE00001257197.2"; gene_type "protein_coding"; gene_name "Ap3b2"; transcript_type "protein_coding"; transcript_name "Ap3b2-201"; protein_id "ENSMUSP00000080739.8"; transcript_support_level "1"; mgi_id "MGI:1100869"; tag "basic"; ccdsid "CCDS21403.1"; havana_gene "OTTMUSG00000031672.1"; havana_transcript "OTTMUST00000078465.1";
chr7	HAVANA	exon	81113839	81113945	.	-	.	gene_id "ENSMUSG00000062444.16"; transcript_id "ENSMUST00000082090.15"; exon_number "43"; exon_id "ENSMUSE00001235236.2"; gene_type "protein_coding"; gene_name "Ap3b2"; transcript_type "protein_coding"; transcript_name "Ap3b2-201"; protein_id "ENSMUSP00000080739.8"; transcript_support_level "1"; mgi_id "MGI:1100869"; tag "basic"; ccdsid "CCDS21403.1"; havana_gene "OTTMUSG00000031672.1"; havana_transcript "OTTMUST00000078465.1";
chr7	HAVANA	CDS	81113839	81113945	.	-	.	gene_id "ENSMUSG00000062444.16"; transcript_id "ENSMUST00000082090.15"; exon_number "44"; exon_id "ENSMUSE00001235236.2"; gene_type "protein_coding"; gene_name "Ap3b2"; transcript_type "protein_coding"; transcript_name "Ap3b2-201"; protein_id "ENSMUSP00000080739.8"; transcript_support_level "1"; mgi_id "MGI:1100869"; tag "basic"; ccdsid "CCDS21403.1"; havana_gene "OTTMUSG00000031672.1"; havana_transcript "OTTMUST00000078465.1";
chr7	HAVANA	exon	81113432	81113660	.	-	.	gene_id "ENSMUSG00000062444.16"; transcript_id "ENSMUST00000082090.15"; exon_number "45"; exon_id "ENSMUSE00001278944.2"; gene_type "protein_coding"; gene_name "Ap3b2"; transcript_type "protein_coding"; transcript_name "Ap3b2-201"; protein_id "ENSMUSP00000080739.8"; transcript_support_level "1"; mgi_id "MGI:1100869"; tag "basic"; ccdsid "CCDS21403.1"; havana_gene "OTTMUSG00000031672.1"; havana_transcript "OTTMUST00000078465.1";
chr7	HAVANA	CDS	81113432	81113660	.	-	.	gene_id "ENSMUSG00000062444.16"; transcript_id "ENSMUST00000082090.15"; exon_number "46"; exon_id "ENSMUSE00001278944.2"; gene_type "protein_coding"; gene_name "Ap3b2"; transcript_type "protein_coding"; transcript_name "Ap3b2-201"; protein_id "ENSMUSP00000080739.8"; transcript_support_level "1"; mgi_id "MGI:1100869"; tag "basic"; ccdsid "CCDS21403.1"; havana_gene "OTTMUSG00000031672.1"; havana_transcript "OTTMUST00000078465.1";
chr7	HAVANA	exon	81112989	81113073	.	-	.	gene_id "ENSMUSG00000062444.16"; transcript_id "ENSMUST00000082090.15"; exon_number "47"; exon_id "ENSMUSE00001208100.2"; gene_type "protein_coding"; gene_name "Ap3b2"; transcript_type "protein_coding"; transcript_name "Ap3b2-201"; protein_id "ENSMUSP00000080739.8"; transcript_support_level "1"; mgi_id "MGI:1100869"; tag "basic"; ccdsid "CCDS21403.1"; havana_gene "OTTMUSG00000031672.1"; havana_transcript "OTTMUST00000078465.1";
chr7	HAVANA	CDS	81112989	81113073	.	-	.	gene_id "ENSMUSG00000062444.16"; transcript_id "ENSMUST00000082090.15"; exon_number "48"; exon_id "ENSMUSE00001208100.2"; gene_type "protein_coding"; gene_name "Ap3b2"; transcript_type "protein_coding"; transcript_name "Ap3b2-201"; protein_id "ENSMUSP00000080739.8"; transcript_support_level "1"; mgi_id "MGI:1100869"; tag "basic"; ccdsid "CCDS21403.1"; havana_gene "OTTMUSG00000031672.1"; havana_transcript "OTTMUST00000078465.1";
chr7	HAVANA	exon	81112652	81112749	.	-	.	gene_id "ENSMUSG00000062444.16"; transcript_id "ENSMUST00000082090.15"; exon_number "49"; exon_id "ENSMUSE00001236422.2"; gene_type "protein_coding"; gene_name "Ap3b2"; transcript_type "protein_coding"; transcript_name "Ap3b2-201"; protein_id "ENSMUSP00000080739.8"; transcript_support_level "1"; mgi_id "MGI:1100869"; tag "basic"; ccdsid "CCDS21403.1"; havana_gene "OTTMUSG00000031672.1"; havana_transcript "OTTMUST00000078465.1";
chr7	HAVANA	CDS	81112652	81112749	.	-	.	gene_id "ENSMUSG00000062444.16"; transcript_id "ENSMUST00000082090.15"; exon_number "50"; exon_id "ENSMUSE00001236422.2"; gene_type "protein_coding"; gene_name "Ap3b2"; transcript_type "protein_coding"; transcript_name "Ap3b2-201"; protein_id "ENSMUSP00000080739.8"; transcript_support_level "1"; mgi_id "MGI:1100869"; tag "basic"; ccdsid "CCDS21403.1"; havana_gene "OTTMUSG00000031672.1"; havana_transcript "OTTMUST00000078465.1";
chr7	HAVANA	exon	81110676	81110814	.	-	.	gene_id "ENSMUSG00000062444.16"; transcript_id "ENSMUST00000082090.15"; exon_number "51"; exon_id "ENSMUSE00001285480.2"; gene_type "protein_coding"; gene_name "Ap3b2"; transcript_type "protein_coding"; transcript_name "Ap3b2-201"; protein_id "ENSMUSP00000080739.8"; transcript_support_level "1"; mgi_id "MGI:1100869"; tag "basic"; ccdsid "CCDS21403.1"; havana_gene "OTTMUSG00000031672.1"; havana_transcript "OTTMUST00000078465.1";
chr7	HAVANA	CDS	81110676	81110814	.	-	.	gene_id "ENSMUSG00000062444.16"; transcript_id "ENSMUST00000082090.15"; exon_number "52"; exon_id "ENSMUSE00001285480.2"; gene_type "protein_coding"; gene_name "Ap3b2"; transcript_type "protein_coding"; transcript_name "Ap3b2-201"; protein_id "ENSMUSP00000080739.8"; transcript_support_level "1"; mgi_id "MGI:1100869"; tag "basic"; ccdsid "CCDS21403.1"; havana_gene "OTTMUSG00000031672.1"; havana_transcript "OTTMUST00000078465.1";
chr7	HAVANA	CDS	81110402	81110549	.	-	.	gene_id "ENSMUSG00000062444.16"; transcript_id "ENSMUST00000082090.15"; exon_number "53"; exon_id "4415";
chr7	HAVANA	stop_codon	81110399	81110401	.	-	.	gene_id "ENSMUSG00000062444.16"; transcript_id "ENSMUST00000082090.15"; exon_number "54"; exon_id "4416";
chr7	HAVANA	exon	81110147	81110549	.	-	.	gene_id "ENSMUSG00000062444.16"; transcript_id "ENSMUST00000082090.15"; exon_number "55"; exon_id "ENSMUSE00000809678.3"; gene_type "protein_coding"; gene_name "Ap3b2"; transcript_type "protein_coding"; transcript_name "Ap3b2-201"; protein_id "ENSMUSP00000080739.8"; transcript_support_level "1"; mgi_id "MGI:1100869"; tag "basic"; ccdsid "CCDS21403.1"; havana_gene "OTTMUSG00000031672.1"; havana_transcript "OTTMUST00000078465.1";
chr7	HAVANA	UTR	81110147	81110401	.	-	.	gene_id "ENSMUSG00000062444.16"; transcript_id "ENSMUST00000082090.15"; exon_number "56"; exon_id "4417";
chr7	IsoQuant	transcript	81110147	81143650	.	-	.	gene_id "ENSMUSG00000062444.16"; transcript_id "transcript7787.chr7.nnic"; exons "26";
chr7	IsoQuant	exon	81143256	81143650	.	-	.	gene_id "ENSMUSG00000062444.16"; transcript_id "transcript7787.chr7.nnic"; exon_number "1"; exon_id "4418";
chr7	IsoQuant	exon	81134782	81134857	.	-	.	gene_id "ENSMUSG00000062444.16"; transcript_id "transcript7787.chr7.nnic"; exon_number "2"; exon_id "ENSMUSE00001288391.2";
chr7	IsoQuant	exon	81134584	81134658	.	-	.	gene_id "ENSMUSG00000062444.16"; transcript_id "transcript7787.chr7.nnic"; exon_number "3"; exon_id "ENSMUSE00001309410.2";
chr7	IsoQuant	exon	81134174	81134269	.	-	.	gene_id "ENSMUSG00000062444.16"; transcript_id "transcript7787.chr7.nnic"; exon_number "4"; exon_id "ENSMUSE00001210171.2";
chr7	IsoQuant	exon	81127654	81127814	.	-	.	gene_id "ENSMUSG00000062444.16"; transcript_id "transcript7787.chr7.nnic"; exon_number "5"; exon_id "ENSMUSE00001238090.2";
chr7	IsoQuant	exon	81127336	81127402	.	-	.	gene_id "ENSMUSG00000062444.16"; transcript_id "transcript7787.chr7.nnic"; exon_number "6"; exon_id "ENSMUSE00001252116.2";
chr7	IsoQuant	exon	81127211	81127246	.	-	.	gene_id "ENSMUSG00000062444.16"; transcript_id "transcript7787.chr7.nnic"; exon_number "7"; exon_id "4419";
chr7	IsoQuant	exon	81126694	81126977	.	-	.	gene_id "ENSMUSG00000062444.16"; transcript_id "transcript7787.chr7.nnic"; exon_number "8"; exon_id "ENSMUSE00001464277.2";
chr7	IsoQuant	exon	81126489	81126543	.	-	.	gene_id "ENSMUSG00000062444.16"; transcript_id "transcript7787.chr7.nnic"; exon_number "9"; exon_id "ENSMUSE00001463676.2";
chr7	IsoQuant	exon	81126028	81126099	.	-	.	gene_id "ENSMUSG00000062444.16"; transcript_id "transcript7787.chr7.nnic"; exon_number "10"; exon_id "ENSMUSE00000370309.5";
chr7	IsoQuant	exon	81123605	81123667	.	-	.	gene_id "ENSMUSG00000062444.16"; transcript_id "transcript7787.chr7.nnic"; exon_number "11"; exon_id "ENSMUSE00000515219.3";
chr7	IsoQuant	exon	81123135	81123267	.	-	.	gene_id "ENSMUSG00000062444.16"; transcript_id "transcript7787.chr7.nnic"; exon_number "12"; exon_id "ENSMUSE00000509760.3";
chr7	IsoQuant	exon	81122748	81122857	.	-	.	gene_id "ENSMUSG00000062444.16"; transcript_id "transcript7787.chr7.nnic"; exon_number "13"; exon_id "ENSMUSE00000473230.3";
chr7	IsoQuant	exon	81121570	81121746	.	-	.	gene_id "ENSMUSG00000062444.16"; transcript_id "transcript7787.chr7.nnic"; exon_number "14"; exon_id "ENSMUSE00000513917.3";
chr7	IsoQuant	exon	81117183	81117369	.	-	.	gene_id "ENSMUSG00000062444.16"; transcript_id "transcript7787.chr7.nnic"; exon_number "15"; exon_id "ENSMUSE00000351243.5";
chr7	IsoQuant	exon	81115919	81116037	.	-	.	gene_id "ENSMUSG00000062444.16"; transcript_id "transcript7787.chr7.nnic"; exon_number "16"; exon_id "ENSMUSE00000151957.4";
chr7	IsoQuant	exon	81115405	81115513	.	-	.	gene_id "ENSMUSG00000062444.16"; transcript_id "transcript7787.chr7.nnic"; exon_number "17"; exon_id "ENSMUSE00000151953.4";
chr7	IsoQuant	exon	81114888	81115005	.	-	.	gene_id "ENSMUSG00000062444.16"; transcript_id "transcript7787.chr7.nnic"; exon_number "18"; exon_id "ENSMUSE00000151967.4";
chr7	IsoQuant	exon	81114379	81114559	.	-	.	gene_id "ENSMUSG00000062444.16"; transcript_id "transcript7787.chr7.nnic"; exon_number "19"; exon_id "ENSMUSE00001244510.2";
chr7	IsoQuant	exon	81114190	81114250	.	-	.	gene_id "ENSMUSG00000062444.16"; transcript_id "transcript7787.chr7.nnic"; exon_number "20"; exon_id "ENSMUSE00001257197.2";
chr7	IsoQuant	exon	81113839	81113945	.	-	.	gene_id "ENSMUSG00000062444.16"; transcript_id "transcript7787.chr7.nnic"; exon_number "21"; exon_id "ENSMUSE00001235236.2";
chr7	IsoQuant	exon	81113432	81113660	.	-	.	gene_id "ENSMUSG00000062444.16"; transcript_id "transcript7787.chr7.nnic"; exon_number "22"; exon_id "ENSMUSE00001278944.2";
chr7	IsoQuant	exon	81112989	81113073	.	-	.	gene_id "ENSMUSG00000062444.16"; transcript_id "transcript7787.chr7.nnic"; exon_number "23"; exon_id "ENSMUSE00001208100.2";
chr7	IsoQuant	exon	81112652	81112749	.	-	.	gene_id "ENSMUSG00000062444.16"; transcript_id "transcript7787.chr7.nnic"; exon_number "24"; exon_id "ENSMUSE00001236422.2";
chr7	IsoQuant	exon	81110676	81110814	.	-	.	gene_id "ENSMUSG00000062444.16"; transcript_id "transcript7787.chr7.nnic"; exon_number "25"; exon_id "ENSMUSE00001285480.2";
chr7	IsoQuant	exon	81110147	81110549	.	-	.	gene_id "ENSMUSG00000062444.16"; transcript_id "transcript7787.chr7.nnic"; exon_number "26"; exon_id "ENSMUSE00000809678.3";
chr7	IsoQuant	transcript	81114536	81143713	.	-	.	gene_id "ENSMUSG00000062444.16"; transcript_id "transcript7791.chr7.nic"; exons "19";
chr7	IsoQuant	exon	81143256	81143713	.	-	.	gene_id "ENSMUSG00000062444.16"; transcript_id "transcript7791.chr7.nic"; exon_number "1"; exon_id "4420";
chr7	IsoQuant	exon	81134782	81134857	.	-	.	gene_id "ENSMUSG00000062444.16"; transcript_id "transcript7791.chr7.nic"; exon_number "2"; exon_id "ENSMUSE00001288391.2";
chr7	IsoQuant	exon	81134584	81134658	.	-	.	gene_id "ENSMUSG00000062444.16"; transcript_id "transcript7791.chr7.nic"; exon_number "3"; exon_id "ENSMUSE00001309410.2";
chr7	IsoQuant	exon	81134174	81134269	.	-	.	gene_id "ENSMUSG00000062444.16"; transcript_id "transcript7791.chr7.nic"; exon_number "4"; exon_id "ENSMUSE00001210171.2";
chr7	IsoQuant	exon	81127654	81127814	.	-	.	gene_id "ENSMUSG00000062444.16"; transcript_id "transcript7791.chr7.nic"; exon_number "5"; exon_id "ENSMUSE00001238090.2";
chr7	IsoQuant	exon	81127336	81127402	.	-	.	gene_id "ENSMUSG00000062444.16"; transcript_id "transcript7791.chr7.nic"; exon_number "6"; exon_id "ENSMUSE00001252116.2";
chr7	IsoQuant	exon	81127064	81127246	.	-	.	gene_id "ENSMUSG00000062444.16"; transcript_id "transcript7791.chr7.nic"; exon_number "7"; exon_id "ENSMUSE00001280128.2";
chr7	IsoQuant	exon	81126694	81126977	.	-	.	gene_id "ENSMUSG00000062444.16"; transcript_id "transcript7791.chr7.nic"; exon_number "8"; exon_id "ENSMUSE00001464277.2";
chr7	IsoQuant	exon	81126489	81126543	.	-	.	gene_id "ENSMUSG00000062444.16"; transcript_id "transcript7791.chr7.nic"; exon_number "9"; exon_id "ENSMUSE00001463676.2";
chr7	IsoQuant	exon	81126028	81126099	.	-	.	gene_id "ENSMUSG00000062444.16"; transcript_id "transcript7791.chr7.nic"; exon_number "10"; exon_id "ENSMUSE00000370309.5";
chr7	IsoQuant	exon	81123605	81123667	.	-	.	gene_id "ENSMUSG00000062444.16"; transcript_id "transcript7791.chr7.nic"; exon_number "11"; exon_id "ENSMUSE00000515219.3";
chr7	IsoQuant	exon	81123135	81123267	.	-	.	gene_id "ENSMUSG00000062444.16"; transcript_id "transcript7791.chr7.nic"; exon_number "12"; exon_id "ENSMUSE00000509760.3";
chr7	IsoQuant	exon	81122748	81122857	.	-	.	gene_id "ENSMUSG00000062444.16"; transcript_id "transcript7791.chr7.nic"; exon_number "13"; exon_id "ENSMUSE00000473230.3";
chr7	IsoQuant	exon	81121570	81121746	.	-	.	gene_id "ENSMUSG00000062444.16"; transcript_id "transcript7791.chr7.nic"; exon_number "14"; exon_id "ENSMUSE00000513917.3";
chr7	IsoQuant	exon	81117183	81117369	.	-	.	gene_id "ENSMUSG00000062444.16"; transcript_id "transcript7791.chr7.nic"; exon_number "15"; exon_id "ENSMUSE00000351243.5";
chr7	IsoQuant	exon	81115919	81116037	.	-	.	gene_id "ENSMUSG00000062444.16"; transcript_id "transcript7791.chr7.nic"; exon_number "16"; exon_id "ENSMUSE00000151957.4";
chr7	IsoQuant	exon	81115405	81115513	.	-	.	gene_id "ENSMUSG00000062444.16"; transcript_id "transcript7791.chr7.nic"; exon_number "17"; exon_id "ENSMUSE00000151953.4";
chr7	IsoQuant	exon	81114888	81115005	.	-	.	gene_id "ENSMUSG00000062444.16"; transcript_id "transcript7791.chr7.nic"; exon_number "18"; exon_id "ENSMUSE00000151967.4";
chr7	IsoQuant	exon	81114536	81114559	.	-	.	gene_id "ENSMUSG00000062444.16"; transcript_id "transcript7791.chr7.nic"; exon_number "19"; exon_id "4421";
chr7	HAVANA	gene	81151037	81181435	.	+	.	gene_id "ENSMUSG00000097277.10"; transcripts "5"; gene_type "lncRNA"; gene_name "2900076A07Rik"; mgi_id "MGI:1920242"; tag "ncRNA_host"; havana_gene "OTTMUSG00000042939.1";
chr7	HAVANA	transcript	81173268	81181253	.	+	.	gene_id "ENSMUSG00000097277.10"; transcript_id "ENSMUST00000242652.2"; exons "5"; gene_type "lncRNA"; gene_name "2900076A07Rik"; transcript_type "lncRNA"; transcript_name "2900076A07Rik-218"; mgi_id "MGI:1920242"; tag "TAGENE"; havana_gene "OTTMUSG00000042939.1";
chr7	HAVANA	exon	81173268	81173424	.	+	.	gene_id "ENSMUSG00000097277.10"; transcript_id "ENSMUST00000242652.2"; exon_number "1"; exon_id "ENSMUSE00001633886.1"; gene_type "lncRNA"; gene_name "2900076A07Rik"; transcript_type "lncRNA"; transcript_name "2900076A07Rik-218"; mgi_id "MGI:1920242"; tag "TAGENE"; havana_gene "OTTMUSG00000042939.1";
chr7	HAVANA	exon	81174826	81174988	.	+	.	gene_id "ENSMUSG00000097277.10"; transcript_id "ENSMUST00000242652.2"; exon_number "2"; exon_id "ENSMUSE00001478478.1"; gene_type "lncRNA"; gene_name "2900076A07Rik"; transcript_type "lncRNA"; transcript_name "2900076A07Rik-218"; mgi_id "MGI:1920242"; tag "TAGENE"; havana_gene "OTTMUSG00000042939.1";
chr7	HAVANA	exon	81178535	81178688	.	+	.	gene_id "ENSMUSG00000097277.10"; transcript_id "ENSMUST00000242652.2"; exon_number "3"; exon_id "ENSMUSE00001185062.2"; gene_type "lncRNA"; gene_name "2900076A07Rik"; transcript_type "lncRNA"; transcript_name "2900076A07Rik-218"; mgi_id "MGI:1920242"; tag "TAGENE"; havana_gene "OTTMUSG00000042939.1";
chr7	HAVANA	exon	81179095	81179275	.	+	.	gene_id "ENSMUSG00000097277.10"; transcript_id "ENSMUST00000242652.2"; exon_number "4"; exon_id "ENSMUSE00001633924.1"; gene_type "lncRNA"; gene_name "2900076A07Rik"; transcript_type "lncRNA"; transcript_name "2900076A07Rik-218"; mgi_id "MGI:1920242"; tag "TAGENE"; havana_gene "OTTMUSG00000042939.1";
chr7	HAVANA	exon	81180959	81181253	.	+	.	gene_id "ENSMUSG00000097277.10"; transcript_id "ENSMUST00000242652.2"; exon_number "5"; exon_id "ENSMUSE00001633906.1"; gene_type "lncRNA"; gene_name "2900076A07Rik"; transcript_type "lncRNA"; transcript_name "2900076A07Rik-218"; mgi_id "MGI:1920242"; tag "TAGENE"; havana_gene "OTTMUSG00000042939.1";
chr7	HAVANA	transcript	81173295	81181250	.	+	.	gene_id "ENSMUSG00000097277.10"; transcript_id "ENSMUST00000242107.2"; exons "5"; gene_type "lncRNA"; gene_name "2900076A07Rik"; transcript_type "lncRNA"; transcript_name "2900076A07Rik-214"; mgi_id "MGI:1920242"; tag "TAGENE"; havana_gene "OTTMUSG00000042939.1";
chr7	HAVANA	exon	81173295	81173424	.	+	.	gene_id "ENSMUSG00000097277.10"; transcript_id "ENSMUST00000242107.2"; exon_number "1"; exon_id "ENSMUSE00001633920.1"; gene_type "lncRNA"; gene_name "2900076A07Rik"; transcript_type "lncRNA"; transcript_name "2900076A07Rik-214"; mgi_id "MGI:1920242"; tag "TAGENE"; havana_gene "OTTMUSG00000042939.1";
chr7	HAVANA	exon	81174930	81174988	.	+	.	gene_id "ENSMUSG00000097277.10"; transcript_id "ENSMUST00000242107.2"; exon_number "2"; exon_id "ENSMUSE00001478059.1"; gene_type "lncRNA"; gene_name "2900076A07Rik"; transcript_type "lncRNA"; transcript_name "2900076A07Rik-214"; mgi_id "MGI:1920242"; tag "TAGENE"; havana_gene "OTTMUSG00000042939.1";
chr7	HAVANA	exon	81178535	81178688	.	+	.	gene_id "ENSMUSG00000097277.10"; transcript_id "ENSMUST00000242107.2"; exon_number "3"; exon_id "ENSMUSE00001185062.2"; gene_type "lncRNA"; gene_name "2900076A07Rik"; transcript_type "lncRNA"; transcript_name "2900076A07Rik-214"; mgi_id "MGI:1920242"; tag "TAGENE"; havana_gene "OTTMUSG00000042939.1";
chr7	HAVANA	exon	81179095	81179275	.	+	.	gene_id "ENSMUSG00000097277.10"; transcript_id "ENSMUST00000242107.2"; exon_number "4"; exon_id "ENSMUSE00001633924.1"; gene_type "lncRNA"; gene_name "2900076A07Rik"; transcript_type "lncRNA"; transcript_name "2900076A07Rik-214"; mgi_id "MGI:1920242"; tag "TAGENE"; havana_gene "OTTMUSG00000042939.1";
chr7	HAVANA	exon	81180959	81181250	.	+	.	gene_id "ENSMUSG00000097277.10"; transcript_id "ENSMUST00000242107.2"; exon_number "5"; exon_id "ENSMUSE00001633902.1"; gene_type "lncRNA"; gene_name "2900076A07Rik"; transcript_type "lncRNA"; transcript_name "2900076A07Rik-214"; mgi_id "MGI:1920242"; tag "TAGENE"; havana_gene "OTTMUSG00000042939.1";
chr7	HAVANA	transcript	81173308	81181250	.	+	.	gene_id "ENSMUSG00000097277.10"; transcript_id "ENSMUST00000181164.9"; exons "4"; gene_type "lncRNA"; gene_name "2900076A07Rik"; transcript_type "lncRNA"; transcript_name "2900076A07Rik-205"; transcript_support_level "2"; mgi_id "MGI:1920242"; tag "TAGENE"; havana_gene "OTTMUSG00000042939.1"; havana_transcript "OTTMUST00000112762.1";
chr7	HAVANA	exon	81173308	81173471	.	+	.	gene_id "ENSMUSG00000097277.10"; transcript_id "ENSMUST00000181164.9"; exon_number "1"; exon_id "ENSMUSE00001633923.1"; gene_type "lncRNA"; gene_name "2900076A07Rik"; transcript_type "lncRNA"; transcript_name "2900076A07Rik-205"; transcript_support_level "2"; mgi_id "MGI:1920242"; tag "TAGENE"; havana_gene "OTTMUSG00000042939.1"; havana_transcript "OTTMUST00000112762.1";
chr7	HAVANA	exon	81178535	81178688	.	+	.	gene_id "ENSMUSG00000097277.10"; transcript_id "ENSMUST00000181164.9"; exon_number "2"; exon_id "ENSMUSE00001185062.2"; gene_type "lncRNA"; gene_name "2900076A07Rik"; transcript_type "lncRNA"; transcript_name "2900076A07Rik-205"; transcript_support_level "2"; mgi_id "MGI:1920242"; tag "TAGENE"; havana_gene "OTTMUSG00000042939.1"; havana_transcript "OTTMUST00000112762.1";
chr7	HAVANA	exon	81179095	81179275	.	+	.	gene_id "ENSMUSG00000097277.10"; transcript_id "ENSMUST00000181164.9"; exon_number "3"; exon_id "ENSMUSE00001633924.1"; gene_type "lncRNA"; gene_name "2900076A07Rik"; transcript_type "lncRNA"; transcript_name "2900076A07Rik-205"; transcript_support_level "2"; mgi_id "MGI:1920242"; tag "TAGENE"; havana_gene "OTTMUSG00000042939.1"; havana_transcript "OTTMUST00000112762.1";
chr7	HAVANA	exon	81180959	81181250	.	+	.	gene_id "ENSMUSG00000097277.10"; transcript_id "ENSMUST00000181164.9"; exon_number "4"; exon_id "ENSMUSE00001633902.1"; gene_type "lncRNA"; gene_name "2900076A07Rik"; transcript_type "lncRNA"; transcript_name "2900076A07Rik-205"; transcript_support_level "2"; mgi_id "MGI:1920242"; tag "TAGENE"; havana_gene "OTTMUSG00000042939.1"; havana_transcript "OTTMUST00000112762.1";
chr7	IsoQuant	transcript	81173230	81175840	.	+	.	gene_id "ENSMUSG00000097277.10"; transcript_id "transcript7801.chr7.nnic"; exons "1";
chr7	IsoQuant	exon	81173230	81175840	.	+	.	gene_id "ENSMUSG00000097277.10"; transcript_id "transcript7801.chr7.nnic"; exon_number "1"; exon_id "4422";
chr7	IsoQuant	transcript	81173302	81181239	.	+	.	gene_id "ENSMUSG00000097277.10"; transcript_id "transcript7803.chr7.nnic"; exons "1";
chr7	IsoQuant	exon	81173302	81181239	.	+	.	gene_id "ENSMUSG00000097277.10"; transcript_id "transcript7803.chr7.nnic"; exon_number "1"; exon_id "4423";
chr7	HAVANA	gene	81183056	81216692	.	-	.	gene_id "ENSMUSG00000038663.8"; transcripts "1"; gene_type "protein_coding"; gene_name "Fsd2"; mgi_id "MGI:2444310"; havana_gene "OTTMUSG00000055593.1";
chr7	HAVANA	transcript	81183056	81216692	.	-	.	gene_id "ENSMUSG00000038663.8"; transcript_id "ENSMUST00000042318.6"; exons "13"; gene_type "protein_coding"; gene_name "Fsd2"; transcript_type "protein_coding"; transcript_name "Fsd2-201"; protein_id "ENSMUSP00000047775.7"; transcript_support_level "2"; mgi_id "MGI:2444310"; tag "basic"; ccdsid "CCDS80743.1"; havana_gene "OTTMUSG00000055593.1"; havana_transcript "OTTMUST00000137590.1";
chr7	HAVANA	exon	81216589	81216692	.	-	.	gene_id "ENSMUSG00000038663.8"; transcript_id "ENSMUST00000042318.6"; exon_number "1"; exon_id "ENSMUSE00000439776.2"; gene_type "protein_coding"; gene_name "Fsd2"; transcript_type "protein_coding"; transcript_name "Fsd2-201"; protein_id "ENSMUSP00000047775.7"; transcript_support_level "2"; mgi_id "MGI:2444310"; tag "basic"; ccdsid "CCDS80743.1"; havana_gene "OTTMUSG00000055593.1"; havana_transcript "OTTMUST00000137590.1";
chr7	HAVANA	UTR	81216589	81216692	.	-	.	gene_id "ENSMUSG00000038663.8"; transcript_id "ENSMUST00000042318.6"; exon_number "2"; exon_id "ENSMUSE00000439776.2"; gene_type "protein_coding"; gene_name "Fsd2"; transcript_type "protein_coding"; transcript_name "Fsd2-201"; protein_id "ENSMUSP00000047775.7"; transcript_support_level "2"; mgi_id "MGI:2444310"; tag "basic"; ccdsid "CCDS80743.1"; havana_gene "OTTMUSG00000055593.1"; havana_transcript "OTTMUST00000137590.1";
chr7	HAVANA	UTR	81209841	81209882	.	-	.	gene_id "ENSMUSG00000038663.8"; transcript_id "ENSMUST00000042318.6"; exon_number "3"; exon_id "4424";
chr7	HAVANA	start_codon	81209838	81209840	.	-	.	gene_id "ENSMUSG00000038663.8"; transcript_id "ENSMUST00000042318.6"; exon_number "4"; exon_id "4425";
chr7	HAVANA	exon	81209301	81209882	.	-	.	gene_id "ENSMUSG00000038663.8"; transcript_id "ENSMUST00000042318.6"; exon_number "5"; exon_id "ENSMUSE00000359010.4"; gene_type "protein_coding"; gene_name "Fsd2"; transcript_type "protein_coding"; transcript_name "Fsd2-201"; protein_id "ENSMUSP00000047775.7"; transcript_support_level "2"; mgi_id "MGI:2444310"; tag "basic"; ccdsid "CCDS80743.1"; havana_gene "OTTMUSG00000055593.1"; havana_transcript "OTTMUST00000137590.1";
chr7	HAVANA	CDS	81209301	81209840	.	-	.	gene_id "ENSMUSG00000038663.8"; transcript_id "ENSMUST00000042318.6"; exon_number "6"; exon_id "4426";
chr7	HAVANA	exon	81208841	81208936	.	-	.	gene_id "ENSMUSG00000038663.8"; transcript_id "ENSMUST00000042318.6"; exon_number "7"; exon_id "ENSMUSE00000449326.2"; gene_type "protein_coding"; gene_name "Fsd2"; transcript_type "protein_coding"; transcript_name "Fsd2-201"; protein_id "ENSMUSP00000047775.7"; transcript_support_level "2"; mgi_id "MGI:2444310"; tag "basic"; ccdsid "CCDS80743.1"; havana_gene "OTTMUSG00000055593.1"; havana_transcript "OTTMUST00000137590.1";
chr7	HAVANA	CDS	81208841	81208936	.	-	.	gene_id "ENSMUSG00000038663.8"; transcript_id "ENSMUST00000042318.6"; exon_number "8"; exon_id "ENSMUSE00000449326.2"; gene_type "protein_coding"; gene_name "Fsd2"; transcript_type "protein_coding"; transcript_name "Fsd2-201"; protein_id "ENSMUSP00000047775.7"; transcript_support_level "2"; mgi_id "MGI:2444310"; tag "basic"; ccdsid "CCDS80743.1"; havana_gene "OTTMUSG00000055593.1"; havana_transcript "OTTMUST00000137590.1";
chr7	HAVANA	exon	81202711	81202941	.	-	.	gene_id "ENSMUSG00000038663.8"; transcript_id "ENSMUST00000042318.6"; exon_number "9"; exon_id "ENSMUSE00000449322.4"; gene_type "protein_coding"; gene_name "Fsd2"; transcript_type "protein_coding"; transcript_name "Fsd2-201"; protein_id "ENSMUSP00000047775.7"; transcript_support_level "2"; mgi_id "MGI:2444310"; tag "basic"; ccdsid "CCDS80743.1"; havana_gene "OTTMUSG00000055593.1"; havana_transcript "OTTMUST00000137590.1";
chr7	HAVANA	CDS	81202711	81202941	.	-	.	gene_id "ENSMUSG00000038663.8"; transcript_id "ENSMUST00000042318.6"; exon_number "10"; exon_id "ENSMUSE00000449322.4"; gene_type "protein_coding"; gene_name "Fsd2"; transcript_type "protein_coding"; transcript_name "Fsd2-201"; protein_id "ENSMUSP00000047775.7"; transcript_support_level "2"; mgi_id "MGI:2444310"; tag "basic"; ccdsid "CCDS80743.1"; havana_gene "OTTMUSG00000055593.1"; havana_transcript "OTTMUST00000137590.1";
chr7	HAVANA	exon	81201645	81201667	.	-	.	gene_id "ENSMUSG00000038663.8"; transcript_id "ENSMUST00000042318.6"; exon_number "11"; exon_id "ENSMUSE00000672758.2"; gene_type "protein_coding"; gene_name "Fsd2"; transcript_type "protein_coding"; transcript_name "Fsd2-201"; protein_id "ENSMUSP00000047775.7"; transcript_support_level "2"; mgi_id "MGI:2444310"; tag "basic"; ccdsid "CCDS80743.1"; havana_gene "OTTMUSG00000055593.1"; havana_transcript "OTTMUST00000137590.1";
chr7	HAVANA	CDS	81201645	81201667	.	-	.	gene_id "ENSMUSG00000038663.8"; transcript_id "ENSMUST00000042318.6"; exon_number "12"; exon_id "ENSMUSE00000672758.2"; gene_type "protein_coding"; gene_name "Fsd2"; transcript_type "protein_coding"; transcript_name "Fsd2-201"; protein_id "ENSMUSP00000047775.7"; transcript_support_level "2"; mgi_id "MGI:2444310"; tag "basic"; ccdsid "CCDS80743.1"; havana_gene "OTTMUSG00000055593.1"; havana_transcript "OTTMUST00000137590.1";
chr7	HAVANA	exon	81199652	81199773	.	-	.	gene_id "ENSMUSG00000038663.8"; transcript_id "ENSMUST00000042318.6"; exon_number "13"; exon_id "ENSMUSE00000497979.3"; gene_type "protein_coding"; gene_name "Fsd2"; transcript_type "protein_coding"; transcript_name "Fsd2-201"; protein_id "ENSMUSP00000047775.7"; transcript_support_level "2"; mgi_id "MGI:2444310"; tag "basic"; ccdsid "CCDS80743.1"; havana_gene "OTTMUSG00000055593.1"; havana_transcript "OTTMUST00000137590.1";
chr7	HAVANA	CDS	81199652	81199773	.	-	.	gene_id "ENSMUSG00000038663.8"; transcript_id "ENSMUST00000042318.6"; exon_number "14"; exon_id "ENSMUSE00000497979.3"; gene_type "protein_coding"; gene_name "Fsd2"; transcript_type "protein_coding"; transcript_name "Fsd2-201"; protein_id "ENSMUSP00000047775.7"; transcript_support_level "2"; mgi_id "MGI:2444310"; tag "basic"; ccdsid "CCDS80743.1"; havana_gene "OTTMUSG00000055593.1"; havana_transcript "OTTMUST00000137590.1";
chr7	HAVANA	exon	81198595	81198750	.	-	.	gene_id "ENSMUSG00000038663.8"; transcript_id "ENSMUST00000042318.6"; exon_number "15"; exon_id "ENSMUSE00000364155.2"; gene_type "protein_coding"; gene_name "Fsd2"; transcript_type "protein_coding"; transcript_name "Fsd2-201"; protein_id "ENSMUSP00000047775.7"; transcript_support_level "2"; mgi_id "MGI:2444310"; tag "basic"; ccdsid "CCDS80743.1"; havana_gene "OTTMUSG00000055593.1"; havana_transcript "OTTMUST00000137590.1";
chr7	HAVANA	CDS	81198595	81198750	.	-	.	gene_id "ENSMUSG00000038663.8"; transcript_id "ENSMUST00000042318.6"; exon_number "16"; exon_id "ENSMUSE00000364155.2"; gene_type "protein_coding"; gene_name "Fsd2"; transcript_type "protein_coding"; transcript_name "Fsd2-201"; protein_id "ENSMUSP00000047775.7"; transcript_support_level "2"; mgi_id "MGI:2444310"; tag "basic"; ccdsid "CCDS80743.1"; havana_gene "OTTMUSG00000055593.1"; havana_transcript "OTTMUST00000137590.1";
chr7	HAVANA	exon	81195605	81195739	.	-	.	gene_id "ENSMUSG00000038663.8"; transcript_id "ENSMUST00000042318.6"; exon_number "17"; exon_id "ENSMUSE00000404910.4"; gene_type "protein_coding"; gene_name "Fsd2"; transcript_type "protein_coding"; transcript_name "Fsd2-201"; protein_id "ENSMUSP00000047775.7"; transcript_support_level "2"; mgi_id "MGI:2444310"; tag "basic"; ccdsid "CCDS80743.1"; havana_gene "OTTMUSG00000055593.1"; havana_transcript "OTTMUST00000137590.1";
chr7	HAVANA	CDS	81195605	81195739	.	-	.	gene_id "ENSMUSG00000038663.8"; transcript_id "ENSMUST00000042318.6"; exon_number "18"; exon_id "ENSMUSE00000404910.4"; gene_type "protein_coding"; gene_name "Fsd2"; transcript_type "protein_coding"; transcript_name "Fsd2-201"; protein_id "ENSMUSP00000047775.7"; transcript_support_level "2"; mgi_id "MGI:2444310"; tag "basic"; ccdsid "CCDS80743.1"; havana_gene "OTTMUSG00000055593.1"; havana_transcript "OTTMUST00000137590.1";
chr7	HAVANA	exon	81194708	81194858	.	-	.	gene_id "ENSMUSG00000038663.8"; transcript_id "ENSMUST00000042318.6"; exon_number "19"; exon_id "ENSMUSE00000376932.4"; gene_type "protein_coding"; gene_name "Fsd2"; transcript_type "protein_coding"; transcript_name "Fsd2-201"; protein_id "ENSMUSP00000047775.7"; transcript_support_level "2"; mgi_id "MGI:2444310"; tag "basic"; ccdsid "CCDS80743.1"; havana_gene "OTTMUSG00000055593.1"; havana_transcript "OTTMUST00000137590.1";
chr7	HAVANA	CDS	81194708	81194858	.	-	.	gene_id "ENSMUSG00000038663.8"; transcript_id "ENSMUST00000042318.6"; exon_number "20"; exon_id "ENSMUSE00000376932.4"; gene_type "protein_coding"; gene_name "Fsd2"; transcript_type "protein_coding"; transcript_name "Fsd2-201"; protein_id "ENSMUSP00000047775.7"; transcript_support_level "2"; mgi_id "MGI:2444310"; tag "basic"; ccdsid "CCDS80743.1"; havana_gene "OTTMUSG00000055593.1"; havana_transcript "OTTMUST00000137590.1";
chr7	HAVANA	exon	81191788	81191921	.	-	.	gene_id "ENSMUSG00000038663.8"; transcript_id "ENSMUST00000042318.6"; exon_number "21"; exon_id "ENSMUSE00000334334.5"; gene_type "protein_coding"; gene_name "Fsd2"; transcript_type "protein_coding"; transcript_name "Fsd2-201"; protein_id "ENSMUSP00000047775.7"; transcript_support_level "2"; mgi_id "MGI:2444310"; tag "basic"; ccdsid "CCDS80743.1"; havana_gene "OTTMUSG00000055593.1"; havana_transcript "OTTMUST00000137590.1";
chr7	HAVANA	CDS	81191788	81191921	.	-	.	gene_id "ENSMUSG00000038663.8"; transcript_id "ENSMUST00000042318.6"; exon_number "22"; exon_id "ENSMUSE00000334334.5"; gene_type "protein_coding"; gene_name "Fsd2"; transcript_type "protein_coding"; transcript_name "Fsd2-201"; protein_id "ENSMUSP00000047775.7"; transcript_support_level "2"; mgi_id "MGI:2444310"; tag "basic"; ccdsid "CCDS80743.1"; havana_gene "OTTMUSG00000055593.1"; havana_transcript "OTTMUST00000137590.1";
chr7	HAVANA	exon	81190060	81190192	.	-	.	gene_id "ENSMUSG00000038663.8"; transcript_id "ENSMUST00000042318.6"; exon_number "23"; exon_id "ENSMUSE00000311700.5"; gene_type "protein_coding"; gene_name "Fsd2"; transcript_type "protein_coding"; transcript_name "Fsd2-201"; protein_id "ENSMUSP00000047775.7"; transcript_support_level "2"; mgi_id "MGI:2444310"; tag "basic"; ccdsid "CCDS80743.1"; havana_gene "OTTMUSG00000055593.1"; havana_transcript "OTTMUST00000137590.1";
chr7	HAVANA	CDS	81190060	81190192	.	-	.	gene_id "ENSMUSG00000038663.8"; transcript_id "ENSMUST00000042318.6"; exon_number "24"; exon_id "ENSMUSE00000311700.5"; gene_type "protein_coding"; gene_name "Fsd2"; transcript_type "protein_coding"; transcript_name "Fsd2-201"; protein_id "ENSMUSP00000047775.7"; transcript_support_level "2"; mgi_id "MGI:2444310"; tag "basic"; ccdsid "CCDS80743.1"; havana_gene "OTTMUSG00000055593.1"; havana_transcript "OTTMUST00000137590.1";
chr7	HAVANA	exon	81186879	81187055	.	-	.	gene_id "ENSMUSG00000038663.8"; transcript_id "ENSMUST00000042318.6"; exon_number "25"; exon_id "ENSMUSE00000311694.4"; gene_type "protein_coding"; gene_name "Fsd2"; transcript_type "protein_coding"; transcript_name "Fsd2-201"; protein_id "ENSMUSP00000047775.7"; transcript_support_level "2"; mgi_id "MGI:2444310"; tag "basic"; ccdsid "CCDS80743.1"; havana_gene "OTTMUSG00000055593.1"; havana_transcript "OTTMUST00000137590.1";
chr7	HAVANA	CDS	81186879	81187055	.	-	.	gene_id "ENSMUSG00000038663.8"; transcript_id "ENSMUST00000042318.6"; exon_number "26"; exon_id "ENSMUSE00000311694.4"; gene_type "protein_coding"; gene_name "Fsd2"; transcript_type "protein_coding"; transcript_name "Fsd2-201"; protein_id "ENSMUSP00000047775.7"; transcript_support_level "2"; mgi_id "MGI:2444310"; tag "basic"; ccdsid "CCDS80743.1"; havana_gene "OTTMUSG00000055593.1"; havana_transcript "OTTMUST00000137590.1";
chr7	HAVANA	CDS	81184747	81184996	.	-	.	gene_id "ENSMUSG00000038663.8"; transcript_id "ENSMUST00000042318.6"; exon_number "27"; exon_id "4427";
chr7	HAVANA	stop_codon	81184744	81184746	.	-	.	gene_id "ENSMUSG00000038663.8"; transcript_id "ENSMUST00000042318.6"; exon_number "28"; exon_id "4428";
chr7	HAVANA	exon	81183056	81184996	.	-	.	gene_id "ENSMUSG00000038663.8"; transcript_id "ENSMUST00000042318.6"; exon_number "29"; exon_id "ENSMUSE00000487023.4"; gene_type "protein_coding"; gene_name "Fsd2"; transcript_type "protein_coding"; transcript_name "Fsd2-201"; protein_id "ENSMUSP00000047775.7"; transcript_support_level "2"; mgi_id "MGI:2444310"; tag "basic"; ccdsid "CCDS80743.1"; havana_gene "OTTMUSG00000055593.1"; havana_transcript "OTTMUST00000137590.1";
chr7	HAVANA	UTR	81183056	81184746	.	-	.	gene_id "ENSMUSG00000038663.8"; transcript_id "ENSMUST00000042318.6"; exon_number "30"; exon_id "4429";
chr7	HAVANA	gene	81221000	81246584	.	+	.	gene_id "ENSMUSG00000045795.11"; transcripts "4"; gene_type "protein_coding"; gene_name "Whamm"; mgi_id "MGI:2142282"; havana_gene "OTTMUSG00000059180.1";
chr7	IsoQuant	transcript	81221000	81246225	.	+	.	gene_id "ENSMUSG00000045795.11"; transcript_id "transcript7808.chr7.nnic"; exons "11";
chr7	IsoQuant	exon	81221000	81221657	.	+	.	gene_id "ENSMUSG00000045795.11"; transcript_id "transcript7808.chr7.nnic"; exon_number "1"; exon_id "4430";
chr7	IsoQuant	exon	81224294	81224467	.	+	.	gene_id "ENSMUSG00000045795.11"; transcript_id "transcript7808.chr7.nnic"; exon_number "2"; exon_id "ENSMUSE00001378498.2";
chr7	IsoQuant	exon	81227899	81228049	.	+	.	gene_id "ENSMUSG00000045795.11"; transcript_id "transcript7808.chr7.nnic"; exon_number "3"; exon_id "ENSMUSE00000390026.2";
chr7	IsoQuant	exon	81234850	81235019	.	+	.	gene_id "ENSMUSG00000045795.11"; transcript_id "transcript7808.chr7.nnic"; exon_number "4"; exon_id "ENSMUSE00000331256.2";
chr7	IsoQuant	exon	81235882	81236047	.	+	.	gene_id "ENSMUSG00000045795.11"; transcript_id "transcript7808.chr7.nnic"; exon_number "5"; exon_id "ENSMUSE00000376935.2";
chr7	IsoQuant	exon	81238166	81238300	.	+	.	gene_id "ENSMUSG00000045795.11"; transcript_id "transcript7808.chr7.nnic"; exon_number "6"; exon_id "4431";
chr7	IsoQuant	exon	81239086	81239273	.	+	.	gene_id "ENSMUSG00000045795.11"; transcript_id "transcript7808.chr7.nnic"; exon_number "7"; exon_id "ENSMUSE00000350010.2";
chr7	IsoQuant	exon	81241510	81241596	.	+	.	gene_id "ENSMUSG00000045795.11"; transcript_id "transcript7808.chr7.nnic"; exon_number "8"; exon_id "ENSMUSE00000385630.2";
chr7	IsoQuant	exon	81241755	81241850	.	+	.	gene_id "ENSMUSG00000045795.11"; transcript_id "transcript7808.chr7.nnic"; exon_number "9"; exon_id "ENSMUSE00000347376.2";
chr7	IsoQuant	exon	81243400	81243868	.	+	.	gene_id "ENSMUSG00000045795.11"; transcript_id "transcript7808.chr7.nnic"; exon_number "10"; exon_id "ENSMUSE00000351982.3";
chr7	IsoQuant	exon	81245635	81246225	.	+	.	gene_id "ENSMUSG00000045795.11"; transcript_id "transcript7808.chr7.nnic"; exon_number "11"; exon_id "ENSMUSE00001376359.2";
chr7	HAVANA	transcript	81221040	81246584	.	+	.	gene_id "ENSMUSG00000045795.11"; transcript_id "ENSMUST00000165460.2"; exons "10"; gene_type "protein_coding"; gene_name "Whamm"; transcript_type "protein_coding"; transcript_name "Whamm-201"; protein_id "ENSMUSP00000128881.2"; transcript_support_level "1"; mgi_id "MGI:2142282"; tag "basic"; ccdsid "CCDS52283.1"; havana_gene "OTTMUSG00000059180.1"; havana_transcript "OTTMUST00000145212.1";
chr7	HAVANA	UTR	81221040	81221069	.	+	.	gene_id "ENSMUSG00000045795.11"; transcript_id "ENSMUST00000165460.2"; exon_number "1"; exon_id "4432";
chr7	HAVANA	exon	81221040	81221657	.	+	.	gene_id "ENSMUSG00000045795.11"; transcript_id "ENSMUST00000165460.2"; exon_number "2"; exon_id "ENSMUSE00001065562.2"; gene_type "protein_coding"; gene_name "Whamm"; transcript_type "protein_coding"; transcript_name "Whamm-201"; protein_id "ENSMUSP00000128881.2"; transcript_support_level "1"; mgi_id "MGI:2142282"; tag "basic"; ccdsid "CCDS52283.1"; havana_gene "OTTMUSG00000059180.1"; havana_transcript "OTTMUST00000145212.1";
chr7	HAVANA	start_codon	81221070	81221072	.	+	.	gene_id "ENSMUSG00000045795.11"; transcript_id "ENSMUST00000165460.2"; exon_number "3"; exon_id "4433";
chr7	HAVANA	CDS	81221070	81221657	.	+	.	gene_id "ENSMUSG00000045795.11"; transcript_id "ENSMUST00000165460.2"; exon_number "4"; exon_id "4434";
chr7	HAVANA	CDS	81224294	81224467	.	+	.	gene_id "ENSMUSG00000045795.11"; transcript_id "ENSMUST00000165460.2"; exon_number "5"; exon_id "ENSMUSE00001378498.2"; gene_type "protein_coding"; gene_name "Whamm"; transcript_type "protein_coding"; transcript_name "Whamm-201"; protein_id "ENSMUSP00000128881.2"; transcript_support_level "1"; mgi_id "MGI:2142282"; tag "basic"; ccdsid "CCDS52283.1"; havana_gene "OTTMUSG00000059180.1"; havana_transcript "OTTMUST00000145212.1";
chr7	HAVANA	exon	81224294	81224467	.	+	.	gene_id "ENSMUSG00000045795.11"; transcript_id "ENSMUST00000165460.2"; exon_number "6"; exon_id "ENSMUSE00001378498.2"; gene_type "protein_coding"; gene_name "Whamm"; transcript_type "protein_coding"; transcript_name "Whamm-201"; protein_id "ENSMUSP00000128881.2"; transcript_support_level "1"; mgi_id "MGI:2142282"; tag "basic"; ccdsid "CCDS52283.1"; havana_gene "OTTMUSG00000059180.1"; havana_transcript "OTTMUST00000145212.1";
chr7	HAVANA	CDS	81227899	81228049	.	+	.	gene_id "ENSMUSG00000045795.11"; transcript_id "ENSMUST00000165460.2"; exon_number "7"; exon_id "ENSMUSE00000390026.2"; gene_type "protein_coding"; gene_name "Whamm"; transcript_type "protein_coding"; transcript_name "Whamm-201"; protein_id "ENSMUSP00000128881.2"; transcript_support_level "1"; mgi_id "MGI:2142282"; tag "basic"; ccdsid "CCDS52283.1"; havana_gene "OTTMUSG00000059180.1"; havana_transcript "OTTMUST00000145212.1";
chr7	HAVANA	exon	81227899	81228049	.	+	.	gene_id "ENSMUSG00000045795.11"; transcript_id "ENSMUST00000165460.2"; exon_number "8"; exon_id "ENSMUSE00000390026.2"; gene_type "protein_coding"; gene_name "Whamm"; transcript_type "protein_coding"; transcript_name "Whamm-201"; protein_id "ENSMUSP00000128881.2"; transcript_support_level "1"; mgi_id "MGI:2142282"; tag "basic"; ccdsid "CCDS52283.1"; havana_gene "OTTMUSG00000059180.1"; havana_transcript "OTTMUST00000145212.1";
chr7	HAVANA	CDS	81234850	81235019	.	+	.	gene_id "ENSMUSG00000045795.11"; transcript_id "ENSMUST00000165460.2"; exon_number "9"; exon_id "ENSMUSE00000331256.2"; gene_type "protein_coding"; gene_name "Whamm"; transcript_type "protein_coding"; transcript_name "Whamm-201"; protein_id "ENSMUSP00000128881.2"; transcript_support_level "1"; mgi_id "MGI:2142282"; tag "basic"; ccdsid "CCDS52283.1"; havana_gene "OTTMUSG00000059180.1"; havana_transcript "OTTMUST00000145212.1";
chr7	HAVANA	exon	81234850	81235019	.	+	.	gene_id "ENSMUSG00000045795.11"; transcript_id "ENSMUST00000165460.2"; exon_number "10"; exon_id "ENSMUSE00000331256.2"; gene_type "protein_coding"; gene_name "Whamm"; transcript_type "protein_coding"; transcript_name "Whamm-201"; protein_id "ENSMUSP00000128881.2"; transcript_support_level "1"; mgi_id "MGI:2142282"; tag "basic"; ccdsid "CCDS52283.1"; havana_gene "OTTMUSG00000059180.1"; havana_transcript "OTTMUST00000145212.1";
chr7	HAVANA	CDS	81235882	81236047	.	+	.	gene_id "ENSMUSG00000045795.11"; transcript_id "ENSMUST00000165460.2"; exon_number "11"; exon_id "ENSMUSE00000376935.2"; gene_type "protein_coding"; gene_name "Whamm"; transcript_type "protein_coding"; transcript_name "Whamm-201"; protein_id "ENSMUSP00000128881.2"; transcript_support_level "1"; mgi_id "MGI:2142282"; tag "basic"; ccdsid "CCDS52283.1"; havana_gene "OTTMUSG00000059180.1"; havana_transcript "OTTMUST00000145212.1";
chr7	HAVANA	exon	81235882	81236047	.	+	.	gene_id "ENSMUSG00000045795.11"; transcript_id "ENSMUST00000165460.2"; exon_number "12"; exon_id "ENSMUSE00000376935.2"; gene_type "protein_coding"; gene_name "Whamm"; transcript_type "protein_coding"; transcript_name "Whamm-201"; protein_id "ENSMUSP00000128881.2"; transcript_support_level "1"; mgi_id "MGI:2142282"; tag "basic"; ccdsid "CCDS52283.1"; havana_gene "OTTMUSG00000059180.1"; havana_transcript "OTTMUST00000145212.1";
chr7	HAVANA	CDS	81239086	81239273	.	+	.	gene_id "ENSMUSG00000045795.11"; transcript_id "ENSMUST00000165460.2"; exon_number "13"; exon_id "ENSMUSE00000350010.2"; gene_type "protein_coding"; gene_name "Whamm"; transcript_type "protein_coding"; transcript_name "Whamm-201"; protein_id "ENSMUSP00000128881.2"; transcript_support_level "1"; mgi_id "MGI:2142282"; tag "basic"; ccdsid "CCDS52283.1"; havana_gene "OTTMUSG00000059180.1"; havana_transcript "OTTMUST00000145212.1";
chr7	HAVANA	exon	81239086	81239273	.	+	.	gene_id "ENSMUSG00000045795.11"; transcript_id "ENSMUST00000165460.2"; exon_number "14"; exon_id "ENSMUSE00000350010.2"; gene_type "protein_coding"; gene_name "Whamm"; transcript_type "protein_coding"; transcript_name "Whamm-201"; protein_id "ENSMUSP00000128881.2"; transcript_support_level "1"; mgi_id "MGI:2142282"; tag "basic"; ccdsid "CCDS52283.1"; havana_gene "OTTMUSG00000059180.1"; havana_transcript "OTTMUST00000145212.1";
chr7	HAVANA	CDS	81241510	81241596	.	+	.	gene_id "ENSMUSG00000045795.11"; transcript_id "ENSMUST00000165460.2"; exon_number "15"; exon_id "ENSMUSE00000385630.2"; gene_type "protein_coding"; gene_name "Whamm"; transcript_type "protein_coding"; transcript_name "Whamm-201"; protein_id "ENSMUSP00000128881.2"; transcript_support_level "1"; mgi_id "MGI:2142282"; tag "basic"; ccdsid "CCDS52283.1"; havana_gene "OTTMUSG00000059180.1"; havana_transcript "OTTMUST00000145212.1";
chr7	HAVANA	exon	81241510	81241596	.	+	.	gene_id "ENSMUSG00000045795.11"; transcript_id "ENSMUST00000165460.2"; exon_number "16"; exon_id "ENSMUSE00000385630.2"; gene_type "protein_coding"; gene_name "Whamm"; transcript_type "protein_coding"; transcript_name "Whamm-201"; protein_id "ENSMUSP00000128881.2"; transcript_support_level "1"; mgi_id "MGI:2142282"; tag "basic"; ccdsid "CCDS52283.1"; havana_gene "OTTMUSG00000059180.1"; havana_transcript "OTTMUST00000145212.1";
chr7	HAVANA	CDS	81241755	81241850	.	+	.	gene_id "ENSMUSG00000045795.11"; transcript_id "ENSMUST00000165460.2"; exon_number "17"; exon_id "ENSMUSE00000347376.2"; gene_type "protein_coding"; gene_name "Whamm"; transcript_type "protein_coding"; transcript_name "Whamm-201"; protein_id "ENSMUSP00000128881.2"; transcript_support_level "1"; mgi_id "MGI:2142282"; tag "basic"; ccdsid "CCDS52283.1"; havana_gene "OTTMUSG00000059180.1"; havana_transcript "OTTMUST00000145212.1";
chr7	HAVANA	exon	81241755	81241850	.	+	.	gene_id "ENSMUSG00000045795.11"; transcript_id "ENSMUST00000165460.2"; exon_number "18"; exon_id "ENSMUSE00000347376.2"; gene_type "protein_coding"; gene_name "Whamm"; transcript_type "protein_coding"; transcript_name "Whamm-201"; protein_id "ENSMUSP00000128881.2"; transcript_support_level "1"; mgi_id "MGI:2142282"; tag "basic"; ccdsid "CCDS52283.1"; havana_gene "OTTMUSG00000059180.1"; havana_transcript "OTTMUST00000145212.1";
chr7	HAVANA	CDS	81243400	81243868	.	+	.	gene_id "ENSMUSG00000045795.11"; transcript_id "ENSMUST00000165460.2"; exon_number "19"; exon_id "ENSMUSE00000351982.3"; gene_type "protein_coding"; gene_name "Whamm"; transcript_type "protein_coding"; transcript_name "Whamm-201"; protein_id "ENSMUSP00000128881.2"; transcript_support_level "1"; mgi_id "MGI:2142282"; tag "basic"; ccdsid "CCDS52283.1"; havana_gene "OTTMUSG00000059180.1"; havana_transcript "OTTMUST00000145212.1";
chr7	HAVANA	exon	81243400	81243868	.	+	.	gene_id "ENSMUSG00000045795.11"; transcript_id "ENSMUST00000165460.2"; exon_number "20"; exon_id "ENSMUSE00000351982.3"; gene_type "protein_coding"; gene_name "Whamm"; transcript_type "protein_coding"; transcript_name "Whamm-201"; protein_id "ENSMUSP00000128881.2"; transcript_support_level "1"; mgi_id "MGI:2142282"; tag "basic"; ccdsid "CCDS52283.1"; havana_gene "OTTMUSG00000059180.1"; havana_transcript "OTTMUST00000145212.1";
chr7	HAVANA	CDS	81245635	81245924	.	+	.	gene_id "ENSMUSG00000045795.11"; transcript_id "ENSMUST00000165460.2"; exon_number "21"; exon_id "4435";
chr7	HAVANA	exon	81245635	81246584	.	+	.	gene_id "ENSMUSG00000045795.11"; transcript_id "ENSMUST00000165460.2"; exon_number "22"; exon_id "ENSMUSE00000478130.5"; gene_type "protein_coding"; gene_name "Whamm"; transcript_type "protein_coding"; transcript_name "Whamm-201"; protein_id "ENSMUSP00000128881.2"; transcript_support_level "1"; mgi_id "MGI:2142282"; tag "basic"; ccdsid "CCDS52283.1"; havana_gene "OTTMUSG00000059180.1"; havana_transcript "OTTMUST00000145212.1";
chr7	HAVANA	stop_codon	81245925	81245927	.	+	.	gene_id "ENSMUSG00000045795.11"; transcript_id "ENSMUST00000165460.2"; exon_number "23"; exon_id "4436";
chr7	HAVANA	UTR	81245925	81246584	.	+	.	gene_id "ENSMUSG00000045795.11"; transcript_id "ENSMUST00000165460.2"; exon_number "24"; exon_id "4437";
chr7	IsoQuant	transcript	81221000	81241772	.	+	.	gene_id "ENSMUSG00000045795.11"; transcript_id "transcript7818.chr7.nic"; exons "8";
chr7	IsoQuant	exon	81221000	81221657	.	+	.	gene_id "ENSMUSG00000045795.11"; transcript_id "transcript7818.chr7.nic"; exon_number "1"; exon_id "chr7.4430";
chr7	IsoQuant	exon	81224294	81224467	.	+	.	gene_id "ENSMUSG00000045795.11"; transcript_id "transcript7818.chr7.nic"; exon_number "2"; exon_id "ENSMUSE00001378498.2";
chr7	IsoQuant	exon	81227899	81228049	.	+	.	gene_id "ENSMUSG00000045795.11"; transcript_id "transcript7818.chr7.nic"; exon_number "3"; exon_id "ENSMUSE00000390026.2";
chr7	IsoQuant	exon	81234850	81235019	.	+	.	gene_id "ENSMUSG00000045795.11"; transcript_id "transcript7818.chr7.nic"; exon_number "4"; exon_id "ENSMUSE00000331256.2";
chr7	IsoQuant	exon	81235882	81236047	.	+	.	gene_id "ENSMUSG00000045795.11"; transcript_id "transcript7818.chr7.nic"; exon_number "5"; exon_id "ENSMUSE00000376935.2";
chr7	IsoQuant	exon	81239086	81239273	.	+	.	gene_id "ENSMUSG00000045795.11"; transcript_id "transcript7818.chr7.nic"; exon_number "6"; exon_id "ENSMUSE00000350010.2";
chr7	IsoQuant	exon	81241510	81241596	.	+	.	gene_id "ENSMUSG00000045795.11"; transcript_id "transcript7818.chr7.nic"; exon_number "7"; exon_id "ENSMUSE00000385630.2";
chr7	IsoQuant	exon	81241755	81241772	.	+	.	gene_id "ENSMUSG00000045795.11"; transcript_id "transcript7818.chr7.nic"; exon_number "8"; exon_id "4438";
chr7	HAVANA	transcript	81221014	81241596	.	+	.	gene_id "ENSMUSG00000045795.11"; transcript_id "ENSMUST00000207123.2"; exons "7"; gene_type "protein_coding"; gene_name "Whamm"; transcript_type "nonsense_mediated_decay"; transcript_name "Whamm-202"; protein_id "ENSMUSP00000146687.2"; transcript_support_level "5"; mgi_id "MGI:2142282"; havana_gene "OTTMUSG00000059180.1"; havana_transcript "OTTMUST00000145211.1";
chr7	HAVANA	UTR	81221014	81221069	.	+	.	gene_id "ENSMUSG00000045795.11"; transcript_id "ENSMUST00000207123.2"; exon_number "1"; exon_id "4439";
chr7	HAVANA	exon	81221014	81221657	.	+	.	gene_id "ENSMUSG00000045795.11"; transcript_id "ENSMUST00000207123.2"; exon_number "2"; exon_id "ENSMUSE00001378329.2"; gene_type "protein_coding"; gene_name "Whamm"; transcript_type "nonsense_mediated_decay"; transcript_name "Whamm-202"; protein_id "ENSMUSP00000146687.2"; transcript_support_level "5"; mgi_id "MGI:2142282"; havana_gene "OTTMUSG00000059180.1"; havana_transcript "OTTMUST00000145211.1";
chr7	HAVANA	start_codon	81221070	81221072	.	+	.	gene_id "ENSMUSG00000045795.11"; transcript_id "ENSMUST00000207123.2"; exon_number "3"; exon_id "chr7.4433";
chr7	HAVANA	CDS	81221070	81221657	.	+	.	gene_id "ENSMUSG00000045795.11"; transcript_id "ENSMUST00000207123.2"; exon_number "4"; exon_id "chr7.4434";
chr7	HAVANA	CDS	81224294	81224449	.	+	.	gene_id "ENSMUSG00000045795.11"; transcript_id "ENSMUST00000207123.2"; exon_number "5"; exon_id "4440";
chr7	HAVANA	exon	81224294	81224450	.	+	.	gene_id "ENSMUSG00000045795.11"; transcript_id "ENSMUST00000207123.2"; exon_number "6"; exon_id "ENSMUSE00001379496.2"; gene_type "protein_coding"; gene_name "Whamm"; transcript_type "nonsense_mediated_decay"; transcript_name "Whamm-202"; protein_id "ENSMUSP00000146687.2"; transcript_support_level "5"; mgi_id "MGI:2142282"; havana_gene "OTTMUSG00000059180.1"; havana_transcript "OTTMUST00000145211.1";
chr7	HAVANA	UTR	81224450	81224450	.	+	.	gene_id "ENSMUSG00000045795.11"; transcript_id "ENSMUST00000207123.2"; exon_number "7"; exon_id "4441";
chr7	HAVANA	stop_codon	81224450	81224450	.	+	.	gene_id "ENSMUSG00000045795.11"; transcript_id "ENSMUST00000207123.2"; exon_number "8"; exon_id "chr7.4441";
chr7	HAVANA	stop_codon	81227899	81227900	.	+	.	gene_id "ENSMUSG00000045795.11"; transcript_id "ENSMUST00000207123.2"; exon_number "9"; exon_id "4442";
chr7	HAVANA	UTR	81227899	81228049	.	+	.	gene_id "ENSMUSG00000045795.11"; transcript_id "ENSMUST00000207123.2"; exon_number "10"; exon_id "ENSMUSE00000390026.2"; gene_type "protein_coding"; gene_name "Whamm"; transcript_type "nonsense_mediated_decay"; transcript_name "Whamm-202"; protein_id "ENSMUSP00000146687.2"; transcript_support_level "5"; mgi_id "MGI:2142282"; havana_gene "OTTMUSG00000059180.1"; havana_transcript "OTTMUST00000145211.1";
chr7	HAVANA	exon	81227899	81228049	.	+	.	gene_id "ENSMUSG00000045795.11"; transcript_id "ENSMUST00000207123.2"; exon_number "11"; exon_id "ENSMUSE00000390026.2"; gene_type "protein_coding"; gene_name "Whamm"; transcript_type "nonsense_mediated_decay"; transcript_name "Whamm-202"; protein_id "ENSMUSP00000146687.2"; transcript_support_level "5"; mgi_id "MGI:2142282"; havana_gene "OTTMUSG00000059180.1"; havana_transcript "OTTMUST00000145211.1";
chr7	HAVANA	UTR	81234850	81235019	.	+	.	gene_id "ENSMUSG00000045795.11"; transcript_id "ENSMUST00000207123.2"; exon_number "12"; exon_id "ENSMUSE00000331256.2"; gene_type "protein_coding"; gene_name "Whamm"; transcript_type "nonsense_mediated_decay"; transcript_name "Whamm-202"; protein_id "ENSMUSP00000146687.2"; transcript_support_level "5"; mgi_id "MGI:2142282"; havana_gene "OTTMUSG00000059180.1"; havana_transcript "OTTMUST00000145211.1";
chr7	HAVANA	exon	81234850	81235019	.	+	.	gene_id "ENSMUSG00000045795.11"; transcript_id "ENSMUST00000207123.2"; exon_number "13"; exon_id "ENSMUSE00000331256.2"; gene_type "protein_coding"; gene_name "Whamm"; transcript_type "nonsense_mediated_decay"; transcript_name "Whamm-202"; protein_id "ENSMUSP00000146687.2"; transcript_support_level "5"; mgi_id "MGI:2142282"; havana_gene "OTTMUSG00000059180.1"; havana_transcript "OTTMUST00000145211.1";
chr7	HAVANA	UTR	81235882	81236047	.	+	.	gene_id "ENSMUSG00000045795.11"; transcript_id "ENSMUST00000207123.2"; exon_number "14"; exon_id "ENSMUSE00000376935.2"; gene_type "protein_coding"; gene_name "Whamm"; transcript_type "nonsense_mediated_decay"; transcript_name "Whamm-202"; protein_id "ENSMUSP00000146687.2"; transcript_support_level "5"; mgi_id "MGI:2142282"; havana_gene "OTTMUSG00000059180.1"; havana_transcript "OTTMUST00000145211.1";
chr7	HAVANA	exon	81235882	81236047	.	+	.	gene_id "ENSMUSG00000045795.11"; transcript_id "ENSMUST00000207123.2"; exon_number "15"; exon_id "ENSMUSE00000376935.2"; gene_type "protein_coding"; gene_name "Whamm"; transcript_type "nonsense_mediated_decay"; transcript_name "Whamm-202"; protein_id "ENSMUSP00000146687.2"; transcript_support_level "5"; mgi_id "MGI:2142282"; havana_gene "OTTMUSG00000059180.1"; havana_transcript "OTTMUST00000145211.1";
chr7	HAVANA	UTR	81239086	81239273	.	+	.	gene_id "ENSMUSG00000045795.11"; transcript_id "ENSMUST00000207123.2"; exon_number "16"; exon_id "ENSMUSE00000350010.2"; gene_type "protein_coding"; gene_name "Whamm"; transcript_type "nonsense_mediated_decay"; transcript_name "Whamm-202"; protein_id "ENSMUSP00000146687.2"; transcript_support_level "5"; mgi_id "MGI:2142282"; havana_gene "OTTMUSG00000059180.1"; havana_transcript "OTTMUST00000145211.1";
chr7	HAVANA	exon	81239086	81239273	.	+	.	gene_id "ENSMUSG00000045795.11"; transcript_id "ENSMUST00000207123.2"; exon_number "17"; exon_id "ENSMUSE00000350010.2"; gene_type "protein_coding"; gene_name "Whamm"; transcript_type "nonsense_mediated_decay"; transcript_name "Whamm-202"; protein_id "ENSMUSP00000146687.2"; transcript_support_level "5"; mgi_id "MGI:2142282"; havana_gene "OTTMUSG00000059180.1"; havana_transcript "OTTMUST00000145211.1";
chr7	HAVANA	UTR	81241510	81241596	.	+	.	gene_id "ENSMUSG00000045795.11"; transcript_id "ENSMUST00000207123.2"; exon_number "18"; exon_id "ENSMUSE00000385630.2"; gene_type "protein_coding"; gene_name "Whamm"; transcript_type "nonsense_mediated_decay"; transcript_name "Whamm-202"; protein_id "ENSMUSP00000146687.2"; transcript_support_level "5"; mgi_id "MGI:2142282"; havana_gene "OTTMUSG00000059180.1"; havana_transcript "OTTMUST00000145211.1";
chr7	HAVANA	exon	81241510	81241596	.	+	.	gene_id "ENSMUSG00000045795.11"; transcript_id "ENSMUST00000207123.2"; exon_number "19"; exon_id "ENSMUSE00000385630.2"; gene_type "protein_coding"; gene_name "Whamm"; transcript_type "nonsense_mediated_decay"; transcript_name "Whamm-202"; protein_id "ENSMUSP00000146687.2"; transcript_support_level "5"; mgi_id "MGI:2142282"; havana_gene "OTTMUSG00000059180.1"; havana_transcript "OTTMUST00000145211.1";
chr7	HAVANA	gene	81250229	81357275	.	-	.	gene_id "ENSMUSG00000025813.15"; transcripts "2"; gene_type "protein_coding"; gene_name "Homer2"; mgi_id "MGI:1347354"; havana_gene "OTTMUSG00000059182.1";
chr7	IsoQuant	transcript	81259478	81356689	.	-	.	gene_id "ENSMUSG00000025813.15"; transcript_id "transcript7825.chr7.nnic"; exons "10";
chr7	IsoQuant	exon	81356507	81356689	.	-	.	gene_id "ENSMUSG00000025813.15"; transcript_id "transcript7825.chr7.nnic"; exon_number "1"; exon_id "4443";
chr7	IsoQuant	exon	81338030	81338337	.	-	.	gene_id "ENSMUSG00000025813.15"; transcript_id "transcript7825.chr7.nnic"; exon_number "2"; exon_id "ENSMUSE00001381390.2";
chr7	IsoQuant	exon	81299302	81299458	.	-	.	gene_id "ENSMUSG00000025813.15"; transcript_id "transcript7825.chr7.nnic"; exon_number "3"; exon_id "ENSMUSE00001303978.2";
chr7	IsoQuant	exon	81286109	81286240	.	-	.	gene_id "ENSMUSG00000025813.15"; transcript_id "transcript7825.chr7.nnic"; exon_number "4"; exon_id "ENSMUSE00001380106.2";
chr7	IsoQuant	exon	81274000	81274092	.	-	.	gene_id "ENSMUSG00000025813.15"; transcript_id "transcript7825.chr7.nnic"; exon_number "5"; exon_id "ENSMUSE00001376129.2";
chr7	IsoQuant	exon	81268324	81268463	.	-	.	gene_id "ENSMUSG00000025813.15"; transcript_id "transcript7825.chr7.nnic"; exon_number "6"; exon_id "ENSMUSE00000153416.4";
chr7	IsoQuant	exon	81264091	81264247	.	-	.	gene_id "ENSMUSG00000025813.15"; transcript_id "transcript7825.chr7.nnic"; exon_number "7"; exon_id "ENSMUSE00000153422.2";
chr7	IsoQuant	exon	81262009	81262119	.	-	.	gene_id "ENSMUSG00000025813.15"; transcript_id "transcript7825.chr7.nnic"; exon_number "8"; exon_id "ENSMUSE00001381463.2";
chr7	IsoQuant	exon	81261054	81261134	.	-	.	gene_id "ENSMUSG00000025813.15"; transcript_id "transcript7825.chr7.nnic"; exon_number "9"; exon_id "ENSMUSE00001381087.2";
chr7	IsoQuant	exon	81259478	81260189	.	-	.	gene_id "ENSMUSG00000025813.15"; transcript_id "transcript7825.chr7.nnic"; exon_number "10"; exon_id "ENSMUSE00001376672.2";
chr7	HAVANA	transcript	81259478	81356692	.	-	.	gene_id "ENSMUSG00000025813.15"; transcript_id "ENSMUST00000026922.15"; exons "9"; gene_type "protein_coding"; gene_name "Homer2"; transcript_type "protein_coding"; transcript_name "Homer2-201"; protein_id "ENSMUSP00000026922.9"; transcript_support_level "1"; mgi_id "MGI:1347354"; tag "basic"; ccdsid "CCDS85329.1"; havana_gene "OTTMUSG00000059182.1"; havana_transcript "OTTMUST00000145216.1";
chr7	HAVANA	UTR	81356512	81356692	.	-	.	gene_id "ENSMUSG00000025813.15"; transcript_id "ENSMUST00000026922.15"; exon_number "1"; exon_id "4444";
chr7	HAVANA	start_codon	81356509	81356511	.	-	.	gene_id "ENSMUSG00000025813.15"; transcript_id "ENSMUST00000026922.15"; exon_number "2"; exon_id "4445";
chr7	HAVANA	exon	81356507	81356692	.	-	.	gene_id "ENSMUSG00000025813.15"; transcript_id "ENSMUST00000026922.15"; exon_number "3"; exon_id "ENSMUSE00001380551.2"; gene_type "protein_coding"; gene_name "Homer2"; transcript_type "protein_coding"; transcript_name "Homer2-201"; protein_id "ENSMUSP00000026922.9"; transcript_support_level "1"; mgi_id "MGI:1347354"; tag "basic"; ccdsid "CCDS85329.1"; havana_gene "OTTMUSG00000059182.1"; havana_transcript "OTTMUST00000145216.1";
chr7	HAVANA	CDS	81356507	81356511	.	-	.	gene_id "ENSMUSG00000025813.15"; transcript_id "ENSMUST00000026922.15"; exon_number "4"; exon_id "4446";
chr7	HAVANA	exon	81299302	81299458	.	-	.	gene_id "ENSMUSG00000025813.15"; transcript_id "ENSMUST00000026922.15"; exon_number "5"; exon_id "ENSMUSE00001303978.2"; gene_type "protein_coding"; gene_name "Homer2"; transcript_type "protein_coding"; transcript_name "Homer2-201"; protein_id "ENSMUSP00000026922.9"; transcript_support_level "1"; mgi_id "MGI:1347354"; tag "basic"; ccdsid "CCDS85329.1"; havana_gene "OTTMUSG00000059182.1"; havana_transcript "OTTMUST00000145216.1";
chr7	HAVANA	CDS	81299302	81299458	.	-	.	gene_id "ENSMUSG00000025813.15"; transcript_id "ENSMUST00000026922.15"; exon_number "6"; exon_id "ENSMUSE00001303978.2"; gene_type "protein_coding"; gene_name "Homer2"; transcript_type "protein_coding"; transcript_name "Homer2-201"; protein_id "ENSMUSP00000026922.9"; transcript_support_level "1"; mgi_id "MGI:1347354"; tag "basic"; ccdsid "CCDS85329.1"; havana_gene "OTTMUSG00000059182.1"; havana_transcript "OTTMUST00000145216.1";
chr7	HAVANA	exon	81286109	81286240	.	-	.	gene_id "ENSMUSG00000025813.15"; transcript_id "ENSMUST00000026922.15"; exon_number "7"; exon_id "ENSMUSE00001380106.2"; gene_type "protein_coding"; gene_name "Homer2"; transcript_type "protein_coding"; transcript_name "Homer2-201"; protein_id "ENSMUSP00000026922.9"; transcript_support_level "1"; mgi_id "MGI:1347354"; tag "basic"; ccdsid "CCDS85329.1"; havana_gene "OTTMUSG00000059182.1"; havana_transcript "OTTMUST00000145216.1";
chr7	HAVANA	CDS	81286109	81286240	.	-	.	gene_id "ENSMUSG00000025813.15"; transcript_id "ENSMUST00000026922.15"; exon_number "8"; exon_id "ENSMUSE00001380106.2"; gene_type "protein_coding"; gene_name "Homer2"; transcript_type "protein_coding"; transcript_name "Homer2-201"; protein_id "ENSMUSP00000026922.9"; transcript_support_level "1"; mgi_id "MGI:1347354"; tag "basic"; ccdsid "CCDS85329.1"; havana_gene "OTTMUSG00000059182.1"; havana_transcript "OTTMUST00000145216.1";
chr7	HAVANA	exon	81274000	81274092	.	-	.	gene_id "ENSMUSG00000025813.15"; transcript_id "ENSMUST00000026922.15"; exon_number "9"; exon_id "ENSMUSE00001376129.2"; gene_type "protein_coding"; gene_name "Homer2"; transcript_type "protein_coding"; transcript_name "Homer2-201"; protein_id "ENSMUSP00000026922.9"; transcript_support_level "1"; mgi_id "MGI:1347354"; tag "basic"; ccdsid "CCDS85329.1"; havana_gene "OTTMUSG00000059182.1"; havana_transcript "OTTMUST00000145216.1";
chr7	HAVANA	CDS	81274000	81274092	.	-	.	gene_id "ENSMUSG00000025813.15"; transcript_id "ENSMUST00000026922.15"; exon_number "10"; exon_id "ENSMUSE00001376129.2"; gene_type "protein_coding"; gene_name "Homer2"; transcript_type "protein_coding"; transcript_name "Homer2-201"; protein_id "ENSMUSP00000026922.9"; transcript_support_level "1"; mgi_id "MGI:1347354"; tag "basic"; ccdsid "CCDS85329.1"; havana_gene "OTTMUSG00000059182.1"; havana_transcript "OTTMUST00000145216.1";
chr7	HAVANA	exon	81268324	81268430	.	-	.	gene_id "ENSMUSG00000025813.15"; transcript_id "ENSMUST00000026922.15"; exon_number "11"; exon_id "ENSMUSE00001378791.2"; gene_type "protein_coding"; gene_name "Homer2"; transcript_type "protein_coding"; transcript_name "Homer2-201"; protein_id "ENSMUSP00000026922.9"; transcript_support_level "1"; mgi_id "MGI:1347354"; tag "basic"; ccdsid "CCDS85329.1"; havana_gene "OTTMUSG00000059182.1"; havana_transcript "OTTMUST00000145216.1";
chr7	HAVANA	CDS	81268324	81268430	.	-	.	gene_id "ENSMUSG00000025813.15"; transcript_id "ENSMUST00000026922.15"; exon_number "12"; exon_id "ENSMUSE00001378791.2"; gene_type "protein_coding"; gene_name "Homer2"; transcript_type "protein_coding"; transcript_name "Homer2-201"; protein_id "ENSMUSP00000026922.9"; transcript_support_level "1"; mgi_id "MGI:1347354"; tag "basic"; ccdsid "CCDS85329.1"; havana_gene "OTTMUSG00000059182.1"; havana_transcript "OTTMUST00000145216.1";
chr7	HAVANA	exon	81264091	81264247	.	-	.	gene_id "ENSMUSG00000025813.15"; transcript_id "ENSMUST00000026922.15"; exon_number "13"; exon_id "ENSMUSE00000153422.2"; gene_type "protein_coding"; gene_name "Homer2"; transcript_type "protein_coding"; transcript_name "Homer2-201"; protein_id "ENSMUSP00000026922.9"; transcript_support_level "1"; mgi_id "MGI:1347354"; tag "basic"; ccdsid "CCDS85329.1"; havana_gene "OTTMUSG00000059182.1"; havana_transcript "OTTMUST00000145216.1";
chr7	HAVANA	CDS	81264091	81264247	.	-	.	gene_id "ENSMUSG00000025813.15"; transcript_id "ENSMUST00000026922.15"; exon_number "14"; exon_id "ENSMUSE00000153422.2"; gene_type "protein_coding"; gene_name "Homer2"; transcript_type "protein_coding"; transcript_name "Homer2-201"; protein_id "ENSMUSP00000026922.9"; transcript_support_level "1"; mgi_id "MGI:1347354"; tag "basic"; ccdsid "CCDS85329.1"; havana_gene "OTTMUSG00000059182.1"; havana_transcript "OTTMUST00000145216.1";
chr7	HAVANA	exon	81262009	81262119	.	-	.	gene_id "ENSMUSG00000025813.15"; transcript_id "ENSMUST00000026922.15"; exon_number "15"; exon_id "ENSMUSE00001381463.2"; gene_type "protein_coding"; gene_name "Homer2"; transcript_type "protein_coding"; transcript_name "Homer2-201"; protein_id "ENSMUSP00000026922.9"; transcript_support_level "1"; mgi_id "MGI:1347354"; tag "basic"; ccdsid "CCDS85329.1"; havana_gene "OTTMUSG00000059182.1"; havana_transcript "OTTMUST00000145216.1";
chr7	HAVANA	CDS	81262009	81262119	.	-	.	gene_id "ENSMUSG00000025813.15"; transcript_id "ENSMUST00000026922.15"; exon_number "16"; exon_id "ENSMUSE00001381463.2"; gene_type "protein_coding"; gene_name "Homer2"; transcript_type "protein_coding"; transcript_name "Homer2-201"; protein_id "ENSMUSP00000026922.9"; transcript_support_level "1"; mgi_id "MGI:1347354"; tag "basic"; ccdsid "CCDS85329.1"; havana_gene "OTTMUSG00000059182.1"; havana_transcript "OTTMUST00000145216.1";
chr7	HAVANA	exon	81261054	81261134	.	-	.	gene_id "ENSMUSG00000025813.15"; transcript_id "ENSMUST00000026922.15"; exon_number "17"; exon_id "ENSMUSE00001381087.2"; gene_type "protein_coding"; gene_name "Homer2"; transcript_type "protein_coding"; transcript_name "Homer2-201"; protein_id "ENSMUSP00000026922.9"; transcript_support_level "1"; mgi_id "MGI:1347354"; tag "basic"; ccdsid "CCDS85329.1"; havana_gene "OTTMUSG00000059182.1"; havana_transcript "OTTMUST00000145216.1";
chr7	HAVANA	CDS	81261054	81261134	.	-	.	gene_id "ENSMUSG00000025813.15"; transcript_id "ENSMUST00000026922.15"; exon_number "18"; exon_id "ENSMUSE00001381087.2"; gene_type "protein_coding"; gene_name "Homer2"; transcript_type "protein_coding"; transcript_name "Homer2-201"; protein_id "ENSMUSP00000026922.9"; transcript_support_level "1"; mgi_id "MGI:1347354"; tag "basic"; ccdsid "CCDS85329.1"; havana_gene "OTTMUSG00000059182.1"; havana_transcript "OTTMUST00000145216.1";
chr7	HAVANA	CDS	81260004	81260189	.	-	.	gene_id "ENSMUSG00000025813.15"; transcript_id "ENSMUST00000026922.15"; exon_number "19"; exon_id "4447";
chr7	HAVANA	stop_codon	81260001	81260003	.	-	.	gene_id "ENSMUSG00000025813.15"; transcript_id "ENSMUST00000026922.15"; exon_number "20"; exon_id "4448";
chr7	HAVANA	exon	81259478	81260189	.	-	.	gene_id "ENSMUSG00000025813.15"; transcript_id "ENSMUST00000026922.15"; exon_number "21"; exon_id "ENSMUSE00001376672.2"; gene_type "protein_coding"; gene_name "Homer2"; transcript_type "protein_coding"; transcript_name "Homer2-201"; protein_id "ENSMUSP00000026922.9"; transcript_support_level "1"; mgi_id "MGI:1347354"; tag "basic"; ccdsid "CCDS85329.1"; havana_gene "OTTMUSG00000059182.1"; havana_transcript "OTTMUST00000145216.1";
chr7	HAVANA	UTR	81259478	81260003	.	-	.	gene_id "ENSMUSG00000025813.15"; transcript_id "ENSMUST00000026922.15"; exon_number "22"; exon_id "4449";
chr7	HAVANA	gene	81412673	81419239	.	+	.	gene_id "ENSMUSG00000038646.14"; transcripts "1"; gene_type "protein_coding"; gene_name "Ramac"; mgi_id "MGI:1914398"; havana_gene "OTTMUSG00000028999.1";
chr7	HAVANA	transcript	81412673	81419239	.	+	.	gene_id "ENSMUSG00000038646.14"; transcript_id "ENSMUST00000042166.11"; exons "3"; gene_type "protein_coding"; gene_name "Ramac"; transcript_type "protein_coding"; transcript_name "Ramac-201"; protein_id "ENSMUSP00000039065.5"; transcript_support_level "1"; mgi_id "MGI:1914398"; tag "basic"; ccdsid "CCDS21406.1"; havana_gene "OTTMUSG00000028999.1"; havana_transcript "OTTMUST00000071919.1";
chr7	HAVANA	UTR	81412673	81412804	.	+	.	gene_id "ENSMUSG00000038646.14"; transcript_id "ENSMUST00000042166.11"; exon_number "1"; exon_id "ENSMUSE00000491844.4"; gene_type "protein_coding"; gene_name "Ramac"; transcript_type "protein_coding"; transcript_name "Ramac-201"; protein_id "ENSMUSP00000039065.5"; transcript_support_level "1"; mgi_id "MGI:1914398"; tag "basic"; ccdsid "CCDS21406.1"; havana_gene "OTTMUSG00000028999.1"; havana_transcript "OTTMUST00000071919.1";
chr7	HAVANA	exon	81412673	81412804	.	+	.	gene_id "ENSMUSG00000038646.14"; transcript_id "ENSMUST00000042166.11"; exon_number "2"; exon_id "ENSMUSE00000491844.4"; gene_type "protein_coding"; gene_name "Ramac"; transcript_type "protein_coding"; transcript_name "Ramac-201"; protein_id "ENSMUSP00000039065.5"; transcript_support_level "1"; mgi_id "MGI:1914398"; tag "basic"; ccdsid "CCDS21406.1"; havana_gene "OTTMUSG00000028999.1"; havana_transcript "OTTMUST00000071919.1";
chr7	HAVANA	UTR	81417275	81417301	.	+	.	gene_id "ENSMUSG00000038646.14"; transcript_id "ENSMUST00000042166.11"; exon_number "3"; exon_id "4450";
chr7	HAVANA	exon	81417275	81417471	.	+	.	gene_id "ENSMUSG00000038646.14"; transcript_id "ENSMUST00000042166.11"; exon_number "4"; exon_id "ENSMUSE00000311576.4"; gene_type "protein_coding"; gene_name "Ramac"; transcript_type "protein_coding"; transcript_name "Ramac-201"; protein_id "ENSMUSP00000039065.5"; transcript_support_level "1"; mgi_id "MGI:1914398"; tag "basic"; ccdsid "CCDS21406.1"; havana_gene "OTTMUSG00000028999.1"; havana_transcript "OTTMUST00000071919.1";
chr7	HAVANA	start_codon	81417302	81417304	.	+	.	gene_id "ENSMUSG00000038646.14"; transcript_id "ENSMUST00000042166.11"; exon_number "5"; exon_id "4451";
chr7	HAVANA	CDS	81417302	81417471	.	+	.	gene_id "ENSMUSG00000038646.14"; transcript_id "ENSMUST00000042166.11"; exon_number "6"; exon_id "4452";
chr7	HAVANA	CDS	81418117	81418303	.	+	.	gene_id "ENSMUSG00000038646.14"; transcript_id "ENSMUST00000042166.11"; exon_number "7"; exon_id "4453";
chr7	HAVANA	exon	81418117	81419239	.	+	.	gene_id "ENSMUSG00000038646.14"; transcript_id "ENSMUST00000042166.11"; exon_number "8"; exon_id "ENSMUSE00000423698.5"; gene_type "protein_coding"; gene_name "Ramac"; transcript_type "protein_coding"; transcript_name "Ramac-201"; protein_id "ENSMUSP00000039065.5"; transcript_support_level "1"; mgi_id "MGI:1914398"; tag "basic"; ccdsid "CCDS21406.1"; havana_gene "OTTMUSG00000028999.1"; havana_transcript "OTTMUST00000071919.1";
chr7	HAVANA	stop_codon	81418304	81418306	.	+	.	gene_id "ENSMUSG00000038646.14"; transcript_id "ENSMUST00000042166.11"; exon_number "9"; exon_id "4454";
chr7	HAVANA	UTR	81418304	81419239	.	+	.	gene_id "ENSMUSG00000038646.14"; transcript_id "ENSMUST00000042166.11"; exon_number "10"; exon_id "4455";
chr7	HAVANA	gene	81430031	81439226	.	-	.	gene_id "ENSMUSG00000025102.15"; transcripts "3"; gene_type "protein_coding"; gene_name "3110040N11Rik"; mgi_id "MGI:1914540"; havana_gene "OTTMUSG00000023339.1";
chr7	IsoQuant	transcript	81430031	81439206	.	-	.	gene_id "ENSMUSG00000025102.15"; transcript_id "transcript7848.chr7.nnic"; exons "5";
chr7	IsoQuant	exon	81439000	81439206	.	-	.	gene_id "ENSMUSG00000025102.15"; transcript_id "transcript7848.chr7.nnic"; exon_number "1"; exon_id "4456";
chr7	IsoQuant	exon	81438198	81438324	.	-	.	gene_id "ENSMUSG00000025102.15"; transcript_id "transcript7848.chr7.nnic"; exon_number "2"; exon_id "ENSMUSE00001267842.2";
chr7	IsoQuant	exon	81435825	81435952	.	-	.	gene_id "ENSMUSG00000025102.15"; transcript_id "transcript7848.chr7.nnic"; exon_number "3"; exon_id "ENSMUSE00001220475.2";
chr7	IsoQuant	exon	81432779	81432886	.	-	.	gene_id "ENSMUSG00000025102.15"; transcript_id "transcript7848.chr7.nnic"; exon_number "4"; exon_id "ENSMUSE00001243274.2";
chr7	IsoQuant	exon	81430031	81430318	.	-	.	gene_id "ENSMUSG00000025102.15"; transcript_id "transcript7848.chr7.nnic"; exon_number "5"; exon_id "4457";
chr7	IsoQuant	transcript	81431930	81439206	.	-	.	gene_id "ENSMUSG00000025102.15"; transcript_id "transcript7854.chr7.nic"; exons "5";
chr7	IsoQuant	exon	81439000	81439206	.	-	.	gene_id "ENSMUSG00000025102.15"; transcript_id "transcript7854.chr7.nic"; exon_number "1"; exon_id "chr7.4456";
chr7	IsoQuant	exon	81438198	81438324	.	-	.	gene_id "ENSMUSG00000025102.15"; transcript_id "transcript7854.chr7.nic"; exon_number "2"; exon_id "ENSMUSE00001267842.2";
chr7	IsoQuant	exon	81435825	81435952	.	-	.	gene_id "ENSMUSG00000025102.15"; transcript_id "transcript7854.chr7.nic"; exon_number "3"; exon_id "ENSMUSE00001220475.2";
chr7	IsoQuant	exon	81432779	81432886	.	-	.	gene_id "ENSMUSG00000025102.15"; transcript_id "transcript7854.chr7.nic"; exon_number "4"; exon_id "ENSMUSE00001243274.2";
chr7	IsoQuant	exon	81431930	81432329	.	-	.	gene_id "ENSMUSG00000025102.15"; transcript_id "transcript7854.chr7.nic"; exon_number "5"; exon_id "ENSMUSE00000463197.4";
chr7	HAVANA	transcript	81431930	81439226	.	-	.	gene_id "ENSMUSG00000025102.15"; transcript_id "ENSMUST00000026092.9"; exons "5"; gene_type "protein_coding"; gene_name "3110040N11Rik"; transcript_type "protein_coding"; transcript_name "3110040N11Rik-201"; protein_id "ENSMUSP00000026092.9"; transcript_support_level "1"; mgi_id "MGI:1914540"; tag "basic"; ccdsid "CCDS40010.1"; havana_gene "OTTMUSG00000023339.1"; havana_transcript "OTTMUST00000056578.1";
chr7	HAVANA	UTR	81439133	81439226	.	-	.	gene_id "ENSMUSG00000025102.15"; transcript_id "ENSMUST00000026092.9"; exon_number "1"; exon_id "4458";
chr7	HAVANA	start_codon	81439130	81439132	.	-	.	gene_id "ENSMUSG00000025102.15"; transcript_id "ENSMUST00000026092.9"; exon_number "2"; exon_id "4459";
chr7	HAVANA	exon	81439103	81439226	.	-	.	gene_id "ENSMUSG00000025102.15"; transcript_id "ENSMUST00000026092.9"; exon_number "3"; exon_id "ENSMUSE00000633853.5"; gene_type "protein_coding"; gene_name "3110040N11Rik"; transcript_type "protein_coding"; transcript_name "3110040N11Rik-201"; protein_id "ENSMUSP00000026092.9"; transcript_support_level "1"; mgi_id "MGI:1914540"; tag "basic"; ccdsid "CCDS40010.1"; havana_gene "OTTMUSG00000023339.1"; havana_transcript "OTTMUST00000056578.1";
chr7	HAVANA	CDS	81439103	81439132	.	-	.	gene_id "ENSMUSG00000025102.15"; transcript_id "ENSMUST00000026092.9"; exon_number "4"; exon_id "4460";
chr7	HAVANA	exon	81438198	81438324	.	-	.	gene_id "ENSMUSG00000025102.15"; transcript_id "ENSMUST00000026092.9"; exon_number "5"; exon_id "ENSMUSE00001267842.2"; gene_type "protein_coding"; gene_name "3110040N11Rik"; transcript_type "protein_coding"; transcript_name "3110040N11Rik-201"; protein_id "ENSMUSP00000026092.9"; transcript_support_level "1"; mgi_id "MGI:1914540"; tag "basic"; ccdsid "CCDS40010.1"; havana_gene "OTTMUSG00000023339.1"; havana_transcript "OTTMUST00000056578.1";
chr7	HAVANA	CDS	81438198	81438324	.	-	.	gene_id "ENSMUSG00000025102.15"; transcript_id "ENSMUST00000026092.9"; exon_number "6"; exon_id "ENSMUSE00001267842.2"; gene_type "protein_coding"; gene_name "3110040N11Rik"; transcript_type "protein_coding"; transcript_name "3110040N11Rik-201"; protein_id "ENSMUSP00000026092.9"; transcript_support_level "1"; mgi_id "MGI:1914540"; tag "basic"; ccdsid "CCDS40010.1"; havana_gene "OTTMUSG00000023339.1"; havana_transcript "OTTMUST00000056578.1";
chr7	HAVANA	exon	81435825	81435952	.	-	.	gene_id "ENSMUSG00000025102.15"; transcript_id "ENSMUST00000026092.9"; exon_number "7"; exon_id "ENSMUSE00001220475.2"; gene_type "protein_coding"; gene_name "3110040N11Rik"; transcript_type "protein_coding"; transcript_name "3110040N11Rik-201"; protein_id "ENSMUSP00000026092.9"; transcript_support_level "1"; mgi_id "MGI:1914540"; tag "basic"; ccdsid "CCDS40010.1"; havana_gene "OTTMUSG00000023339.1"; havana_transcript "OTTMUST00000056578.1";
chr7	HAVANA	CDS	81435825	81435952	.	-	.	gene_id "ENSMUSG00000025102.15"; transcript_id "ENSMUST00000026092.9"; exon_number "8"; exon_id "ENSMUSE00001220475.2"; gene_type "protein_coding"; gene_name "3110040N11Rik"; transcript_type "protein_coding"; transcript_name "3110040N11Rik-201"; protein_id "ENSMUSP00000026092.9"; transcript_support_level "1"; mgi_id "MGI:1914540"; tag "basic"; ccdsid "CCDS40010.1"; havana_gene "OTTMUSG00000023339.1"; havana_transcript "OTTMUST00000056578.1";
chr7	HAVANA	CDS	81432794	81432886	.	-	.	gene_id "ENSMUSG00000025102.15"; transcript_id "ENSMUST00000026092.9"; exon_number "9"; exon_id "4461";
chr7	HAVANA	stop_codon	81432791	81432793	.	-	.	gene_id "ENSMUSG00000025102.15"; transcript_id "ENSMUST00000026092.9"; exon_number "10"; exon_id "4462";
chr7	HAVANA	exon	81432779	81432886	.	-	.	gene_id "ENSMUSG00000025102.15"; transcript_id "ENSMUST00000026092.9"; exon_number "11"; exon_id "ENSMUSE00001243274.2"; gene_type "protein_coding"; gene_name "3110040N11Rik"; transcript_type "protein_coding"; transcript_name "3110040N11Rik-201"; protein_id "ENSMUSP00000026092.9"; transcript_support_level "1"; mgi_id "MGI:1914540"; tag "basic"; ccdsid "CCDS40010.1"; havana_gene "OTTMUSG00000023339.1"; havana_transcript "OTTMUST00000056578.1";
chr7	HAVANA	UTR	81432779	81432793	.	-	.	gene_id "ENSMUSG00000025102.15"; transcript_id "ENSMUST00000026092.9"; exon_number "12"; exon_id "4463";
chr7	HAVANA	exon	81431930	81432329	.	-	.	gene_id "ENSMUSG00000025102.15"; transcript_id "ENSMUST00000026092.9"; exon_number "13"; exon_id "ENSMUSE00000463197.4"; gene_type "protein_coding"; gene_name "3110040N11Rik"; transcript_type "protein_coding"; transcript_name "3110040N11Rik-201"; protein_id "ENSMUSP00000026092.9"; transcript_support_level "1"; mgi_id "MGI:1914540"; tag "basic"; ccdsid "CCDS40010.1"; havana_gene "OTTMUSG00000023339.1"; havana_transcript "OTTMUST00000056578.1";
chr7	HAVANA	UTR	81431930	81432329	.	-	.	gene_id "ENSMUSG00000025102.15"; transcript_id "ENSMUST00000026092.9"; exon_number "14"; exon_id "ENSMUSE00000463197.4"; gene_type "protein_coding"; gene_name "3110040N11Rik"; transcript_type "protein_coding"; transcript_name "3110040N11Rik-201"; protein_id "ENSMUSP00000026092.9"; transcript_support_level "1"; mgi_id "MGI:1914540"; tag "basic"; ccdsid "CCDS40010.1"; havana_gene "OTTMUSG00000023339.1"; havana_transcript "OTTMUST00000056578.1";
chr7	HAVANA	gene	81441822	81479234	.	-	.	gene_id "ENSMUSG00000025103.9"; transcripts "3"; gene_type "protein_coding"; gene_name "Btbd1"; mgi_id "MGI:1933765"; havana_gene "OTTMUSG00000059194.1";
chr7	HAVANA	transcript	81441822	81479179	.	-	.	gene_id "ENSMUSG00000025103.9"; transcript_id "ENSMUST00000026093.9"; exons "8"; gene_type "protein_coding"; gene_name "Btbd1"; transcript_type "protein_coding"; transcript_name "Btbd1-201"; protein_id "ENSMUSP00000026093.8"; transcript_support_level "1"; mgi_id "MGI:1933765"; tag "basic"; ccdsid "CCDS21407.1"; havana_gene "OTTMUSG00000059194.1"; havana_transcript "OTTMUST00000145267.1";
chr7	HAVANA	UTR	81479140	81479179	.	-	.	gene_id "ENSMUSG00000025103.9"; transcript_id "ENSMUST00000026093.9"; exon_number "1"; exon_id "4464";
chr7	HAVANA	start_codon	81479137	81479139	.	-	.	gene_id "ENSMUSG00000025103.9"; transcript_id "ENSMUST00000026093.9"; exon_number "2"; exon_id "4465";
chr7	HAVANA	exon	81478721	81479179	.	-	.	gene_id "ENSMUSG00000025103.9"; transcript_id "ENSMUST00000026093.9"; exon_number "3"; exon_id "ENSMUSE00000423775.5"; gene_type "protein_coding"; gene_name "Btbd1"; transcript_type "protein_coding"; transcript_name "Btbd1-201"; protein_id "ENSMUSP00000026093.8"; transcript_support_level "1"; mgi_id "MGI:1933765"; tag "basic"; ccdsid "CCDS21407.1"; havana_gene "OTTMUSG00000059194.1"; havana_transcript "OTTMUST00000145267.1";
chr7	HAVANA	CDS	81478721	81479139	.	-	.	gene_id "ENSMUSG00000025103.9"; transcript_id "ENSMUST00000026093.9"; exon_number "4"; exon_id "4466";
chr7	HAVANA	exon	81467943	81468099	.	-	.	gene_id "ENSMUSG00000025103.9"; transcript_id "ENSMUST00000026093.9"; exon_number "5"; exon_id "ENSMUSE00000147985.2"; gene_type "protein_coding"; gene_name "Btbd1"; transcript_type "protein_coding"; transcript_name "Btbd1-201"; protein_id "ENSMUSP00000026093.8"; transcript_support_level "1"; mgi_id "MGI:1933765"; tag "basic"; ccdsid "CCDS21407.1"; havana_gene "OTTMUSG00000059194.1"; havana_transcript "OTTMUST00000145267.1";
chr7	HAVANA	CDS	81467943	81468099	.	-	.	gene_id "ENSMUSG00000025103.9"; transcript_id "ENSMUST00000026093.9"; exon_number "6"; exon_id "ENSMUSE00000147985.2"; gene_type "protein_coding"; gene_name "Btbd1"; transcript_type "protein_coding"; transcript_name "Btbd1-201"; protein_id "ENSMUSP00000026093.8"; transcript_support_level "1"; mgi_id "MGI:1933765"; tag "basic"; ccdsid "CCDS21407.1"; havana_gene "OTTMUSG00000059194.1"; havana_transcript "OTTMUST00000145267.1";
chr7	HAVANA	exon	81465663	81465768	.	-	.	gene_id "ENSMUSG00000025103.9"; transcript_id "ENSMUST00000026093.9"; exon_number "7"; exon_id "ENSMUSE00000530138.2"; gene_type "protein_coding"; gene_name "Btbd1"; transcript_type "protein_coding"; transcript_name "Btbd1-201"; protein_id "ENSMUSP00000026093.8"; transcript_support_level "1"; mgi_id "MGI:1933765"; tag "basic"; ccdsid "CCDS21407.1"; havana_gene "OTTMUSG00000059194.1"; havana_transcript "OTTMUST00000145267.1";
chr7	HAVANA	CDS	81465663	81465768	.	-	.	gene_id "ENSMUSG00000025103.9"; transcript_id "ENSMUST00000026093.9"; exon_number "8"; exon_id "ENSMUSE00000530138.2"; gene_type "protein_coding"; gene_name "Btbd1"; transcript_type "protein_coding"; transcript_name "Btbd1-201"; protein_id "ENSMUSP00000026093.8"; transcript_support_level "1"; mgi_id "MGI:1933765"; tag "basic"; ccdsid "CCDS21407.1"; havana_gene "OTTMUSG00000059194.1"; havana_transcript "OTTMUST00000145267.1";
chr7	HAVANA	exon	81455490	81455687	.	-	.	gene_id "ENSMUSG00000025103.9"; transcript_id "ENSMUST00000026093.9"; exon_number "9"; exon_id "ENSMUSE00001380479.2"; gene_type "protein_coding"; gene_name "Btbd1"; transcript_type "protein_coding"; transcript_name "Btbd1-201"; protein_id "ENSMUSP00000026093.8"; transcript_support_level "1"; mgi_id "MGI:1933765"; tag "basic"; ccdsid "CCDS21407.1"; havana_gene "OTTMUSG00000059194.1"; havana_transcript "OTTMUST00000145267.1";
chr7	HAVANA	CDS	81455490	81455687	.	-	.	gene_id "ENSMUSG00000025103.9"; transcript_id "ENSMUST00000026093.9"; exon_number "10"; exon_id "ENSMUSE00001380479.2"; gene_type "protein_coding"; gene_name "Btbd1"; transcript_type "protein_coding"; transcript_name "Btbd1-201"; protein_id "ENSMUSP00000026093.8"; transcript_support_level "1"; mgi_id "MGI:1933765"; tag "basic"; ccdsid "CCDS21407.1"; havana_gene "OTTMUSG00000059194.1"; havana_transcript "OTTMUST00000145267.1";
chr7	HAVANA	exon	81450706	81450898	.	-	.	gene_id "ENSMUSG00000025103.9"; transcript_id "ENSMUST00000026093.9"; exon_number "11"; exon_id "ENSMUSE00000530136.2"; gene_type "protein_coding"; gene_name "Btbd1"; transcript_type "protein_coding"; transcript_name "Btbd1-201"; protein_id "ENSMUSP00000026093.8"; transcript_support_level "1"; mgi_id "MGI:1933765"; tag "basic"; ccdsid "CCDS21407.1"; havana_gene "OTTMUSG00000059194.1"; havana_transcript "OTTMUST00000145267.1";
chr7	HAVANA	CDS	81450706	81450898	.	-	.	gene_id "ENSMUSG00000025103.9"; transcript_id "ENSMUST00000026093.9"; exon_number "12"; exon_id "ENSMUSE00000530136.2"; gene_type "protein_coding"; gene_name "Btbd1"; transcript_type "protein_coding"; transcript_name "Btbd1-201"; protein_id "ENSMUSP00000026093.8"; transcript_support_level "1"; mgi_id "MGI:1933765"; tag "basic"; ccdsid "CCDS21407.1"; havana_gene "OTTMUSG00000059194.1"; havana_transcript "OTTMUST00000145267.1";
chr7	HAVANA	exon	81446744	81446831	.	-	.	gene_id "ENSMUSG00000025103.9"; transcript_id "ENSMUST00000026093.9"; exon_number "13"; exon_id "ENSMUSE00001380452.2"; gene_type "protein_coding"; gene_name "Btbd1"; transcript_type "protein_coding"; transcript_name "Btbd1-201"; protein_id "ENSMUSP00000026093.8"; transcript_support_level "1"; mgi_id "MGI:1933765"; tag "basic"; ccdsid "CCDS21407.1"; havana_gene "OTTMUSG00000059194.1"; havana_transcript "OTTMUST00000145267.1";
chr7	HAVANA	CDS	81446744	81446831	.	-	.	gene_id "ENSMUSG00000025103.9"; transcript_id "ENSMUST00000026093.9"; exon_number "14"; exon_id "ENSMUSE00001380452.2"; gene_type "protein_coding"; gene_name "Btbd1"; transcript_type "protein_coding"; transcript_name "Btbd1-201"; protein_id "ENSMUSP00000026093.8"; transcript_support_level "1"; mgi_id "MGI:1933765"; tag "basic"; ccdsid "CCDS21407.1"; havana_gene "OTTMUSG00000059194.1"; havana_transcript "OTTMUST00000145267.1";
chr7	HAVANA	exon	81443906	81444052	.	-	.	gene_id "ENSMUSG00000025103.9"; transcript_id "ENSMUST00000026093.9"; exon_number "15"; exon_id "ENSMUSE00001377866.2"; gene_type "protein_coding"; gene_name "Btbd1"; transcript_type "protein_coding"; transcript_name "Btbd1-201"; protein_id "ENSMUSP00000026093.8"; transcript_support_level "1"; mgi_id "MGI:1933765"; tag "basic"; ccdsid "CCDS21407.1"; havana_gene "OTTMUSG00000059194.1"; havana_transcript "OTTMUST00000145267.1";
chr7	HAVANA	CDS	81443906	81444052	.	-	.	gene_id "ENSMUSG00000025103.9"; transcript_id "ENSMUST00000026093.9"; exon_number "16"; exon_id "ENSMUSE00001377866.2"; gene_type "protein_coding"; gene_name "Btbd1"; transcript_type "protein_coding"; transcript_name "Btbd1-201"; protein_id "ENSMUSP00000026093.8"; transcript_support_level "1"; mgi_id "MGI:1933765"; tag "basic"; ccdsid "CCDS21407.1"; havana_gene "OTTMUSG00000059194.1"; havana_transcript "OTTMUST00000145267.1";
chr7	HAVANA	CDS	81443319	81443474	.	-	.	gene_id "ENSMUSG00000025103.9"; transcript_id "ENSMUST00000026093.9"; exon_number "17"; exon_id "4467";
chr7	HAVANA	stop_codon	81443316	81443318	.	-	.	gene_id "ENSMUSG00000025103.9"; transcript_id "ENSMUST00000026093.9"; exon_number "18"; exon_id "4468";
chr7	HAVANA	exon	81441822	81443474	.	-	.	gene_id "ENSMUSG00000025103.9"; transcript_id "ENSMUST00000026093.9"; exon_number "19"; exon_id "ENSMUSE00000464257.8"; gene_type "protein_coding"; gene_name "Btbd1"; transcript_type "protein_coding"; transcript_name "Btbd1-201"; protein_id "ENSMUSP00000026093.8"; transcript_support_level "1"; mgi_id "MGI:1933765"; tag "basic"; ccdsid "CCDS21407.1"; havana_gene "OTTMUSG00000059194.1"; havana_transcript "OTTMUST00000145267.1";
chr7	HAVANA	UTR	81441822	81443318	.	-	.	gene_id "ENSMUSG00000025103.9"; transcript_id "ENSMUST00000026093.9"; exon_number "20"; exon_id "4469";
chr7	IsoQuant	transcript	81477808	81479234	.	-	.	gene_id "ENSMUSG00000025103.9"; transcript_id "transcript7874.chr7.nnic"; exons "1";
chr7	IsoQuant	exon	81477808	81479234	.	-	.	gene_id "ENSMUSG00000025103.9"; transcript_id "transcript7874.chr7.nnic"; exon_number "1"; exon_id "4470";
chr7	IsoQuant	transcript	81472885	81479225	.	-	.	gene_id "ENSMUSG00000025103.9"; transcript_id "transcript7880.chr7.nnic"; exons "1";
chr7	IsoQuant	exon	81472885	81479225	.	-	.	gene_id "ENSMUSG00000025103.9"; transcript_id "transcript7880.chr7.nnic"; exon_number "1"; exon_id "4471";
chr7	IsoQuant	gene	81462436	81465266	.	-	.	gene_id "novel_gene_chr7_7879"; transcripts "1";
chr7	IsoQuant	transcript	81462436	81465266	.	-	.	gene_id "novel_gene_chr7_7879"; transcript_id "transcript7878.chr7.nnic"; exons "1";
chr7	IsoQuant	exon	81462436	81465266	.	-	.	gene_id "novel_gene_chr7_7879"; transcript_id "transcript7878.chr7.nnic"; exon_number "1"; exon_id "4472";
chr7	HAVANA	gene	81508749	81534182	.	+	.	gene_id "ENSMUSG00000038623.10"; transcripts "1"; gene_type "protein_coding"; gene_name "Tm6sf1"; mgi_id "MGI:1933209"; havana_gene "OTTMUSG00000024529.1";
chr7	HAVANA	transcript	81508749	81533819	.	+	.	gene_id "ENSMUSG00000038623.10"; transcript_id "ENSMUST00000041890.8"; exons "10"; gene_type "protein_coding"; gene_name "Tm6sf1"; transcript_type "protein_coding"; transcript_name "Tm6sf1-201"; protein_id "ENSMUSP00000038017.2"; transcript_support_level "1"; mgi_id "MGI:1933209"; tag "basic"; ccdsid "CCDS21408.1"; havana_gene "OTTMUSG00000024529.1"; havana_transcript "OTTMUST00000060206.1";
chr7	HAVANA	UTR	81508749	81509196	.	+	.	gene_id "ENSMUSG00000038623.10"; transcript_id "ENSMUST00000041890.8"; exon_number "1"; exon_id "4473";
chr7	HAVANA	exon	81508749	81509288	.	+	.	gene_id "ENSMUSG00000038623.10"; transcript_id "ENSMUST00000041890.8"; exon_number "2"; exon_id "ENSMUSE00000311336.3"; gene_type "protein_coding"; gene_name "Tm6sf1"; transcript_type "protein_coding"; transcript_name "Tm6sf1-201"; protein_id "ENSMUSP00000038017.2"; transcript_support_level "1"; mgi_id "MGI:1933209"; tag "basic"; ccdsid "CCDS21408.1"; havana_gene "OTTMUSG00000024529.1"; havana_transcript "OTTMUST00000060206.1";
chr7	HAVANA	start_codon	81509197	81509199	.	+	.	gene_id "ENSMUSG00000038623.10"; transcript_id "ENSMUST00000041890.8"; exon_number "3"; exon_id "4474";
chr7	HAVANA	CDS	81509197	81509288	.	+	.	gene_id "ENSMUSG00000038623.10"; transcript_id "ENSMUST00000041890.8"; exon_number "4"; exon_id "4475";
chr7	HAVANA	CDS	81512898	81513001	.	+	.	gene_id "ENSMUSG00000038623.10"; transcript_id "ENSMUST00000041890.8"; exon_number "5"; exon_id "ENSMUSE00001278083.2"; gene_type "protein_coding"; gene_name "Tm6sf1"; transcript_type "protein_coding"; transcript_name "Tm6sf1-201"; protein_id "ENSMUSP00000038017.2"; transcript_support_level "1"; mgi_id "MGI:1933209"; tag "basic"; ccdsid "CCDS21408.1"; havana_gene "OTTMUSG00000024529.1"; havana_transcript "OTTMUST00000060206.1";
chr7	HAVANA	exon	81512898	81513001	.	+	.	gene_id "ENSMUSG00000038623.10"; transcript_id "ENSMUST00000041890.8"; exon_number "6"; exon_id "ENSMUSE00001278083.2"; gene_type "protein_coding"; gene_name "Tm6sf1"; transcript_type "protein_coding"; transcript_name "Tm6sf1-201"; protein_id "ENSMUSP00000038017.2"; transcript_support_level "1"; mgi_id "MGI:1933209"; tag "basic"; ccdsid "CCDS21408.1"; havana_gene "OTTMUSG00000024529.1"; havana_transcript "OTTMUST00000060206.1";
chr7	HAVANA	CDS	81514995	81515092	.	+	.	gene_id "ENSMUSG00000038623.10"; transcript_id "ENSMUST00000041890.8"; exon_number "7"; exon_id "ENSMUSE00001260538.2"; gene_type "protein_coding"; gene_name "Tm6sf1"; transcript_type "protein_coding"; transcript_name "Tm6sf1-201"; protein_id "ENSMUSP00000038017.2"; transcript_support_level "1"; mgi_id "MGI:1933209"; tag "basic"; ccdsid "CCDS21408.1"; havana_gene "OTTMUSG00000024529.1"; havana_transcript "OTTMUST00000060206.1";
chr7	HAVANA	exon	81514995	81515092	.	+	.	gene_id "ENSMUSG00000038623.10"; transcript_id "ENSMUST00000041890.8"; exon_number "8"; exon_id "ENSMUSE00001260538.2"; gene_type "protein_coding"; gene_name "Tm6sf1"; transcript_type "protein_coding"; transcript_name "Tm6sf1-201"; protein_id "ENSMUSP00000038017.2"; transcript_support_level "1"; mgi_id "MGI:1933209"; tag "basic"; ccdsid "CCDS21408.1"; havana_gene "OTTMUSG00000024529.1"; havana_transcript "OTTMUST00000060206.1";
chr7	HAVANA	CDS	81518389	81518492	.	+	.	gene_id "ENSMUSG00000038623.10"; transcript_id "ENSMUST00000041890.8"; exon_number "9"; exon_id "ENSMUSE00001312423.2"; gene_type "protein_coding"; gene_name "Tm6sf1"; transcript_type "protein_coding"; transcript_name "Tm6sf1-201"; protein_id "ENSMUSP00000038017.2"; transcript_support_level "1"; mgi_id "MGI:1933209"; tag "basic"; ccdsid "CCDS21408.1"; havana_gene "OTTMUSG00000024529.1"; havana_transcript "OTTMUST00000060206.1";
chr7	HAVANA	exon	81518389	81518492	.	+	.	gene_id "ENSMUSG00000038623.10"; transcript_id "ENSMUST00000041890.8"; exon_number "10"; exon_id "ENSMUSE00001312423.2"; gene_type "protein_coding"; gene_name "Tm6sf1"; transcript_type "protein_coding"; transcript_name "Tm6sf1-201"; protein_id "ENSMUSP00000038017.2"; transcript_support_level "1"; mgi_id "MGI:1933209"; tag "basic"; ccdsid "CCDS21408.1"; havana_gene "OTTMUSG00000024529.1"; havana_transcript "OTTMUST00000060206.1";
chr7	HAVANA	CDS	81520445	81520527	.	+	.	gene_id "ENSMUSG00000038623.10"; transcript_id "ENSMUST00000041890.8"; exon_number "11"; exon_id "ENSMUSE00001237790.2"; gene_type "protein_coding"; gene_name "Tm6sf1"; transcript_type "protein_coding"; transcript_name "Tm6sf1-201"; protein_id "ENSMUSP00000038017.2"; transcript_support_level "1"; mgi_id "MGI:1933209"; tag "basic"; ccdsid "CCDS21408.1"; havana_gene "OTTMUSG00000024529.1"; havana_transcript "OTTMUST00000060206.1";
chr7	HAVANA	exon	81520445	81520527	.	+	.	gene_id "ENSMUSG00000038623.10"; transcript_id "ENSMUST00000041890.8"; exon_number "12"; exon_id "ENSMUSE00001237790.2"; gene_type "protein_coding"; gene_name "Tm6sf1"; transcript_type "protein_coding"; transcript_name "Tm6sf1-201"; protein_id "ENSMUSP00000038017.2"; transcript_support_level "1"; mgi_id "MGI:1933209"; tag "basic"; ccdsid "CCDS21408.1"; havana_gene "OTTMUSG00000024529.1"; havana_transcript "OTTMUST00000060206.1";
chr7	HAVANA	CDS	81521117	81521238	.	+	.	gene_id "ENSMUSG00000038623.10"; transcript_id "ENSMUST00000041890.8"; exon_number "13"; exon_id "ENSMUSE00001217776.2"; gene_type "protein_coding"; gene_name "Tm6sf1"; transcript_type "protein_coding"; transcript_name "Tm6sf1-201"; protein_id "ENSMUSP00000038017.2"; transcript_support_level "1"; mgi_id "MGI:1933209"; tag "basic"; ccdsid "CCDS21408.1"; havana_gene "OTTMUSG00000024529.1"; havana_transcript "OTTMUST00000060206.1";
chr7	HAVANA	exon	81521117	81521238	.	+	.	gene_id "ENSMUSG00000038623.10"; transcript_id "ENSMUST00000041890.8"; exon_number "14"; exon_id "ENSMUSE00001217776.2"; gene_type "protein_coding"; gene_name "Tm6sf1"; transcript_type "protein_coding"; transcript_name "Tm6sf1-201"; protein_id "ENSMUSP00000038017.2"; transcript_support_level "1"; mgi_id "MGI:1933209"; tag "basic"; ccdsid "CCDS21408.1"; havana_gene "OTTMUSG00000024529.1"; havana_transcript "OTTMUST00000060206.1";
chr7	HAVANA	CDS	81523480	81523584	.	+	.	gene_id "ENSMUSG00000038623.10"; transcript_id "ENSMUST00000041890.8"; exon_number "15"; exon_id "ENSMUSE00000311288.2"; gene_type "protein_coding"; gene_name "Tm6sf1"; transcript_type "protein_coding"; transcript_name "Tm6sf1-201"; protein_id "ENSMUSP00000038017.2"; transcript_support_level "1"; mgi_id "MGI:1933209"; tag "basic"; ccdsid "CCDS21408.1"; havana_gene "OTTMUSG00000024529.1"; havana_transcript "OTTMUST00000060206.1";
chr7	HAVANA	exon	81523480	81523584	.	+	.	gene_id "ENSMUSG00000038623.10"; transcript_id "ENSMUST00000041890.8"; exon_number "16"; exon_id "ENSMUSE00000311288.2"; gene_type "protein_coding"; gene_name "Tm6sf1"; transcript_type "protein_coding"; transcript_name "Tm6sf1-201"; protein_id "ENSMUSP00000038017.2"; transcript_support_level "1"; mgi_id "MGI:1933209"; tag "basic"; ccdsid "CCDS21408.1"; havana_gene "OTTMUSG00000024529.1"; havana_transcript "OTTMUST00000060206.1";
chr7	HAVANA	CDS	81525472	81525564	.	+	.	gene_id "ENSMUSG00000038623.10"; transcript_id "ENSMUST00000041890.8"; exon_number "17"; exon_id "ENSMUSE00001298189.2"; gene_type "protein_coding"; gene_name "Tm6sf1"; transcript_type "protein_coding"; transcript_name "Tm6sf1-201"; protein_id "ENSMUSP00000038017.2"; transcript_support_level "1"; mgi_id "MGI:1933209"; tag "basic"; ccdsid "CCDS21408.1"; havana_gene "OTTMUSG00000024529.1"; havana_transcript "OTTMUST00000060206.1";
chr7	HAVANA	exon	81525472	81525564	.	+	.	gene_id "ENSMUSG00000038623.10"; transcript_id "ENSMUST00000041890.8"; exon_number "18"; exon_id "ENSMUSE00001298189.2"; gene_type "protein_coding"; gene_name "Tm6sf1"; transcript_type "protein_coding"; transcript_name "Tm6sf1-201"; protein_id "ENSMUSP00000038017.2"; transcript_support_level "1"; mgi_id "MGI:1933209"; tag "basic"; ccdsid "CCDS21408.1"; havana_gene "OTTMUSG00000024529.1"; havana_transcript "OTTMUST00000060206.1";
chr7	HAVANA	CDS	81525723	81525842	.	+	.	gene_id "ENSMUSG00000038623.10"; transcript_id "ENSMUST00000041890.8"; exon_number "19"; exon_id "ENSMUSE00001260543.2"; gene_type "protein_coding"; gene_name "Tm6sf1"; transcript_type "protein_coding"; transcript_name "Tm6sf1-201"; protein_id "ENSMUSP00000038017.2"; transcript_support_level "1"; mgi_id "MGI:1933209"; tag "basic"; ccdsid "CCDS21408.1"; havana_gene "OTTMUSG00000024529.1"; havana_transcript "OTTMUST00000060206.1";
chr7	HAVANA	exon	81525723	81525842	.	+	.	gene_id "ENSMUSG00000038623.10"; transcript_id "ENSMUST00000041890.8"; exon_number "20"; exon_id "ENSMUSE00001260543.2"; gene_type "protein_coding"; gene_name "Tm6sf1"; transcript_type "protein_coding"; transcript_name "Tm6sf1-201"; protein_id "ENSMUSP00000038017.2"; transcript_support_level "1"; mgi_id "MGI:1933209"; tag "basic"; ccdsid "CCDS21408.1"; havana_gene "OTTMUSG00000024529.1"; havana_transcript "OTTMUST00000060206.1";
chr7	HAVANA	CDS	81532963	81533151	.	+	.	gene_id "ENSMUSG00000038623.10"; transcript_id "ENSMUST00000041890.8"; exon_number "21"; exon_id "4476";
chr7	HAVANA	exon	81532963	81533819	.	+	.	gene_id "ENSMUSG00000038623.10"; transcript_id "ENSMUST00000041890.8"; exon_number "22"; exon_id "ENSMUSE00000382833.3"; gene_type "protein_coding"; gene_name "Tm6sf1"; transcript_type "protein_coding"; transcript_name "Tm6sf1-201"; protein_id "ENSMUSP00000038017.2"; transcript_support_level "1"; mgi_id "MGI:1933209"; tag "basic"; ccdsid "CCDS21408.1"; havana_gene "OTTMUSG00000024529.1"; havana_transcript "OTTMUST00000060206.1";
chr7	HAVANA	stop_codon	81533152	81533154	.	+	.	gene_id "ENSMUSG00000038623.10"; transcript_id "ENSMUST00000041890.8"; exon_number "23"; exon_id "4477";
chr7	HAVANA	UTR	81533152	81533819	.	+	.	gene_id "ENSMUSG00000038623.10"; transcript_id "ENSMUST00000041890.8"; exon_number "24"; exon_id "4478";
chr7	HAVANA	gene	81530999	81584414	.	-	.	gene_id "ENSMUSG00000025104.14"; transcripts "3"; gene_type "protein_coding"; gene_name "Hdgfl3"; mgi_id "MGI:1352760"; havana_gene "OTTMUSG00000024604.1";
chr7	IsoQuant	transcript	81533807	81584414	.	-	.	gene_id "ENSMUSG00000025104.14"; transcript_id "transcript7907.chr7.nnic"; exons "5";
chr7	IsoQuant	exon	81583687	81584414	.	-	.	gene_id "ENSMUSG00000025104.14"; transcript_id "transcript7907.chr7.nnic"; exon_number "1"; exon_id "4479";
chr7	IsoQuant	exon	81550033	81550171	.	-	.	gene_id "ENSMUSG00000025104.14"; transcript_id "transcript7907.chr7.nnic"; exon_number "2"; exon_id "ENSMUSE00001217449.2";
chr7	IsoQuant	exon	81549422	81549577	.	-	.	gene_id "ENSMUSG00000025104.14"; transcript_id "transcript7907.chr7.nnic"; exon_number "3"; exon_id "ENSMUSE00000147986.2";
chr7	IsoQuant	exon	81543547	81543693	.	-	.	gene_id "ENSMUSG00000025104.14"; transcript_id "transcript7907.chr7.nnic"; exon_number "4"; exon_id "ENSMUSE00000672687.2";
chr7	IsoQuant	exon	81533807	81535831	.	-	.	gene_id "ENSMUSG00000025104.14"; transcript_id "transcript7907.chr7.nnic"; exon_number "5"; exon_id "4480";
chr7	IsoQuant	transcript	81533800	81584378	.	-	.	gene_id "ENSMUSG00000025104.14"; transcript_id "transcript7924.chr7.nnic"; exons "2";
chr7	IsoQuant	exon	81583687	81584378	.	-	.	gene_id "ENSMUSG00000025104.14"; transcript_id "transcript7924.chr7.nnic"; exon_number "1"; exon_id "4481";
chr7	IsoQuant	exon	81533800	81535831	.	-	.	gene_id "ENSMUSG00000025104.14"; transcript_id "transcript7924.chr7.nnic"; exon_number "2"; exon_id "4482";
chr7	HAVANA	transcript	81530999	81584221	.	-	.	gene_id "ENSMUSG00000025104.14"; transcript_id "ENSMUST00000107305.8"; exons "6"; gene_type "protein_coding"; gene_name "Hdgfl3"; transcript_type "protein_coding"; transcript_name "Hdgfl3-202"; protein_id "ENSMUSP00000102926.2"; transcript_support_level "1"; mgi_id "MGI:1352760"; tag "basic"; ccdsid "CCDS40011.1"; havana_gene "OTTMUSG00000024604.1"; havana_transcript "OTTMUST00000060466.1";
chr7	HAVANA	UTR	81583771	81584221	.	-	.	gene_id "ENSMUSG00000025104.14"; transcript_id "ENSMUST00000107305.8"; exon_number "1"; exon_id "4483";
chr7	HAVANA	start_codon	81583768	81583770	.	-	.	gene_id "ENSMUSG00000025104.14"; transcript_id "ENSMUST00000107305.8"; exon_number "2"; exon_id "4484";
chr7	HAVANA	exon	81583687	81584221	.	-	.	gene_id "ENSMUSG00000025104.14"; transcript_id "ENSMUST00000107305.8"; exon_number "3"; exon_id "ENSMUSE00000672684.2"; gene_type "protein_coding"; gene_name "Hdgfl3"; transcript_type "protein_coding"; transcript_name "Hdgfl3-202"; protein_id "ENSMUSP00000102926.2"; transcript_support_level "1"; mgi_id "MGI:1352760"; tag "basic"; ccdsid "CCDS40011.1"; havana_gene "OTTMUSG00000024604.1"; havana_transcript "OTTMUST00000060466.1";
chr7	HAVANA	CDS	81583687	81583770	.	-	.	gene_id "ENSMUSG00000025104.14"; transcript_id "ENSMUST00000107305.8"; exon_number "4"; exon_id "4485";
chr7	HAVANA	exon	81555308	81555384	.	-	.	gene_id "ENSMUSG00000025104.14"; transcript_id "ENSMUST00000107305.8"; exon_number "5"; exon_id "ENSMUSE00001274795.2"; gene_type "protein_coding"; gene_name "Hdgfl3"; transcript_type "protein_coding"; transcript_name "Hdgfl3-202"; protein_id "ENSMUSP00000102926.2"; transcript_support_level "1"; mgi_id "MGI:1352760"; tag "basic"; ccdsid "CCDS40011.1"; havana_gene "OTTMUSG00000024604.1"; havana_transcript "OTTMUST00000060466.1";
chr7	HAVANA	CDS	81555308	81555384	.	-	.	gene_id "ENSMUSG00000025104.14"; transcript_id "ENSMUST00000107305.8"; exon_number "6"; exon_id "ENSMUSE00001274795.2"; gene_type "protein_coding"; gene_name "Hdgfl3"; transcript_type "protein_coding"; transcript_name "Hdgfl3-202"; protein_id "ENSMUSP00000102926.2"; transcript_support_level "1"; mgi_id "MGI:1352760"; tag "basic"; ccdsid "CCDS40011.1"; havana_gene "OTTMUSG00000024604.1"; havana_transcript "OTTMUST00000060466.1";
chr7	HAVANA	exon	81550033	81550171	.	-	.	gene_id "ENSMUSG00000025104.14"; transcript_id "ENSMUST00000107305.8"; exon_number "7"; exon_id "ENSMUSE00001217449.2"; gene_type "protein_coding"; gene_name "Hdgfl3"; transcript_type "protein_coding"; transcript_name "Hdgfl3-202"; protein_id "ENSMUSP00000102926.2"; transcript_support_level "1"; mgi_id "MGI:1352760"; tag "basic"; ccdsid "CCDS40011.1"; havana_gene "OTTMUSG00000024604.1"; havana_transcript "OTTMUST00000060466.1";
chr7	HAVANA	CDS	81550033	81550171	.	-	.	gene_id "ENSMUSG00000025104.14"; transcript_id "ENSMUST00000107305.8"; exon_number "8"; exon_id "ENSMUSE00001217449.2"; gene_type "protein_coding"; gene_name "Hdgfl3"; transcript_type "protein_coding"; transcript_name "Hdgfl3-202"; protein_id "ENSMUSP00000102926.2"; transcript_support_level "1"; mgi_id "MGI:1352760"; tag "basic"; ccdsid "CCDS40011.1"; havana_gene "OTTMUSG00000024604.1"; havana_transcript "OTTMUST00000060466.1";
chr7	HAVANA	exon	81549422	81549577	.	-	.	gene_id "ENSMUSG00000025104.14"; transcript_id "ENSMUST00000107305.8"; exon_number "9"; exon_id "ENSMUSE00000147986.2"; gene_type "protein_coding"; gene_name "Hdgfl3"; transcript_type "protein_coding"; transcript_name "Hdgfl3-202"; protein_id "ENSMUSP00000102926.2"; transcript_support_level "1"; mgi_id "MGI:1352760"; tag "basic"; ccdsid "CCDS40011.1"; havana_gene "OTTMUSG00000024604.1"; havana_transcript "OTTMUST00000060466.1";
chr7	HAVANA	CDS	81549422	81549577	.	-	.	gene_id "ENSMUSG00000025104.14"; transcript_id "ENSMUST00000107305.8"; exon_number "10"; exon_id "ENSMUSE00000147986.2"; gene_type "protein_coding"; gene_name "Hdgfl3"; transcript_type "protein_coding"; transcript_name "Hdgfl3-202"; protein_id "ENSMUSP00000102926.2"; transcript_support_level "1"; mgi_id "MGI:1352760"; tag "basic"; ccdsid "CCDS40011.1"; havana_gene "OTTMUSG00000024604.1"; havana_transcript "OTTMUST00000060466.1";
chr7	HAVANA	exon	81543547	81543693	.	-	.	gene_id "ENSMUSG00000025104.14"; transcript_id "ENSMUST00000107305.8"; exon_number "11"; exon_id "ENSMUSE00000672687.2"; gene_type "protein_coding"; gene_name "Hdgfl3"; transcript_type "protein_coding"; transcript_name "Hdgfl3-202"; protein_id "ENSMUSP00000102926.2"; transcript_support_level "1"; mgi_id "MGI:1352760"; tag "basic"; ccdsid "CCDS40011.1"; havana_gene "OTTMUSG00000024604.1"; havana_transcript "OTTMUST00000060466.1";
chr7	HAVANA	CDS	81543547	81543693	.	-	.	gene_id "ENSMUSG00000025104.14"; transcript_id "ENSMUST00000107305.8"; exon_number "12"; exon_id "ENSMUSE00000672687.2"; gene_type "protein_coding"; gene_name "Hdgfl3"; transcript_type "protein_coding"; transcript_name "Hdgfl3-202"; protein_id "ENSMUSP00000102926.2"; transcript_support_level "1"; mgi_id "MGI:1352760"; tag "basic"; ccdsid "CCDS40011.1"; havana_gene "OTTMUSG00000024604.1"; havana_transcript "OTTMUST00000060466.1";
chr7	HAVANA	CDS	81535829	81535831	.	-	.	gene_id "ENSMUSG00000025104.14"; transcript_id "ENSMUST00000107305.8"; exon_number "13"; exon_id "4486";
chr7	HAVANA	stop_codon	81535826	81535828	.	-	.	gene_id "ENSMUSG00000025104.14"; transcript_id "ENSMUST00000107305.8"; exon_number "14"; exon_id "4487";
chr7	HAVANA	exon	81530999	81535831	.	-	.	gene_id "ENSMUSG00000025104.14"; transcript_id "ENSMUST00000107305.8"; exon_number "15"; exon_id "ENSMUSE00000672683.2"; gene_type "protein_coding"; gene_name "Hdgfl3"; transcript_type "protein_coding"; transcript_name "Hdgfl3-202"; protein_id "ENSMUSP00000102926.2"; transcript_support_level "1"; mgi_id "MGI:1352760"; tag "basic"; ccdsid "CCDS40011.1"; havana_gene "OTTMUSG00000024604.1"; havana_transcript "OTTMUST00000060466.1";
chr7	HAVANA	UTR	81530999	81535828	.	-	.	gene_id "ENSMUSG00000025104.14"; transcript_id "ENSMUST00000107305.8"; exon_number "16"; exon_id "4488";
chr7	IsoQuant	gene	81534818	81537622	.	-	.	gene_id "novel_gene_chr7_7937"; transcripts "1";
chr7	IsoQuant	transcript	81534818	81537622	.	-	.	gene_id "novel_gene_chr7_7937"; transcript_id "transcript7936.chr7.nnic"; exons "1";
chr7	IsoQuant	exon	81534818	81537622	.	-	.	gene_id "novel_gene_chr7_7937"; transcript_id "transcript7936.chr7.nnic"; exon_number "1"; exon_id "4489";
chr7	IsoQuant	gene	81549480	81553795	.	-	.	gene_id "novel_gene_chr7_7941"; transcripts "1";
chr7	IsoQuant	transcript	81549480	81553795	.	-	.	gene_id "novel_gene_chr7_7941"; transcript_id "transcript7940.chr7.nnic"; exons "1";
chr7	IsoQuant	exon	81549480	81553795	.	-	.	gene_id "novel_gene_chr7_7941"; transcript_id "transcript7940.chr7.nnic"; exon_number "1"; exon_id "4490";
chr7	IsoQuant	gene	81581916	81584445	.	-	.	gene_id "novel_gene_chr7_7931"; transcripts "1";
chr7	IsoQuant	transcript	81581916	81584445	.	-	.	gene_id "novel_gene_chr7_7931"; transcript_id "transcript7930.chr7.nnic"; exons "1";
chr7	IsoQuant	exon	81581916	81584445	.	-	.	gene_id "novel_gene_chr7_7931"; transcript_id "transcript7930.chr7.nnic"; exon_number "1"; exon_id "4491";
chr7	IsoQuant	gene	81584388	81587054	.	+	.	gene_id "novel_gene_chr7_7929"; transcripts "1";
chr7	IsoQuant	transcript	81584388	81587054	.	+	.	gene_id "novel_gene_chr7_7929"; transcript_id "transcript7928.chr7.nnic"; exons "1";
chr7	IsoQuant	exon	81584388	81587054	.	+	.	gene_id "novel_gene_chr7_7929"; transcript_id "transcript7928.chr7.nnic"; exon_number "1"; exon_id "4492";
chr7	IsoQuant	gene	81641206	81644109	.	+	.	gene_id "novel_gene_chr7_7950"; transcripts "1";
chr7	IsoQuant	transcript	81641206	81644109	.	+	.	gene_id "novel_gene_chr7_7950"; transcript_id "transcript7949.chr7.nnic"; exons "1";
chr7	IsoQuant	exon	81641206	81644109	.	+	.	gene_id "novel_gene_chr7_7950"; transcript_id "transcript7949.chr7.nnic"; exon_number "1"; exon_id "4493";
chr7	HAVANA	gene	81822413	81824452	.	-	.	gene_id "ENSMUSG00000109140.2"; transcripts "1"; gene_type "TEC"; gene_name "Gm45089"; mgi_id "MGI:5753665"; havana_gene "OTTMUSG00000059209.1";
chr7	HAVANA	transcript	81822413	81824452	.	-	.	gene_id "ENSMUSG00000109140.2"; transcript_id "ENSMUST00000208082.2"; exons "1"; gene_type "TEC"; gene_name "Gm45089"; transcript_type "TEC"; transcript_name "Gm45089-201"; transcript_support_level "NA"; mgi_id "MGI:5753665"; tag "basic"; havana_gene "OTTMUSG00000059209.1"; havana_transcript "OTTMUST00000145291.1";
chr7	HAVANA	exon	81822413	81824452	.	-	.	gene_id "ENSMUSG00000109140.2"; transcript_id "ENSMUST00000208082.2"; exon_number "1"; exon_id "ENSMUSE00001377257.2"; gene_type "TEC"; gene_name "Gm45089"; transcript_type "TEC"; transcript_name "Gm45089-201"; transcript_support_level "NA"; mgi_id "MGI:5753665"; tag "basic"; havana_gene "OTTMUSG00000059209.1"; havana_transcript "OTTMUST00000145291.1";
chr7	HAVANA	gene	81823588	81956627	.	+	.	gene_id "ENSMUSG00000030638.14"; transcripts "2"; gene_type "protein_coding"; gene_name "Sh3gl3"; mgi_id "MGI:700011"; tag "polymorphic_pseudogene_no_stop"; havana_gene "OTTMUSG00000042384.1";
chr7	HAVANA	transcript	81824544	81956627	.	+	.	gene_id "ENSMUSG00000030638.14"; transcript_id "ENSMUST00000032874.14"; exons "9"; gene_type "protein_coding"; gene_name "Sh3gl3"; transcript_type "protein_coding"; transcript_name "Sh3gl3-201"; protein_id "ENSMUSP00000032874.8"; transcript_support_level "1"; mgi_id "MGI:700011"; tag "basic"; havana_gene "OTTMUSG00000042384.1"; havana_transcript "OTTMUST00000111696.1";
chr7	HAVANA	UTR	81824544	81824722	.	+	.	gene_id "ENSMUSG00000030638.14"; transcript_id "ENSMUST00000032874.14"; exon_number "1"; exon_id "4494";
chr7	HAVANA	exon	81824544	81824767	.	+	.	gene_id "ENSMUSG00000030638.14"; transcript_id "ENSMUST00000032874.14"; exon_number "2"; exon_id "ENSMUSE00001067284.2"; gene_type "protein_coding"; gene_name "Sh3gl3"; transcript_type "protein_coding"; transcript_name "Sh3gl3-201"; protein_id "ENSMUSP00000032874.8"; transcript_support_level "1"; mgi_id "MGI:700011"; tag "basic"; havana_gene "OTTMUSG00000042384.1"; havana_transcript "OTTMUST00000111696.1";
chr7	HAVANA	start_codon	81824723	81824725	.	+	.	gene_id "ENSMUSG00000030638.14"; transcript_id "ENSMUST00000032874.14"; exon_number "3"; exon_id "4495";
chr7	HAVANA	CDS	81824723	81824767	.	+	.	gene_id "ENSMUSG00000030638.14"; transcript_id "ENSMUST00000032874.14"; exon_number "4"; exon_id "4496";
chr7	HAVANA	CDS	81909340	81909408	.	+	.	gene_id "ENSMUSG00000030638.14"; transcript_id "ENSMUST00000032874.14"; exon_number "5"; exon_id "ENSMUSE00001260653.2"; gene_type "protein_coding"; gene_name "Sh3gl3"; transcript_type "protein_coding"; transcript_name "Sh3gl3-201"; protein_id "ENSMUSP00000032874.8"; transcript_support_level "1"; mgi_id "MGI:700011"; tag "basic"; havana_gene "OTTMUSG00000042384.1"; havana_transcript "OTTMUST00000111696.1";
chr7	HAVANA	exon	81909340	81909408	.	+	.	gene_id "ENSMUSG00000030638.14"; transcript_id "ENSMUST00000032874.14"; exon_number "6"; exon_id "ENSMUSE00001260653.2"; gene_type "protein_coding"; gene_name "Sh3gl3"; transcript_type "protein_coding"; transcript_name "Sh3gl3-201"; protein_id "ENSMUSP00000032874.8"; transcript_support_level "1"; mgi_id "MGI:700011"; tag "basic"; havana_gene "OTTMUSG00000042384.1"; havana_transcript "OTTMUST00000111696.1";
chr7	HAVANA	CDS	81917488	81917560	.	+	.	gene_id "ENSMUSG00000030638.14"; transcript_id "ENSMUST00000032874.14"; exon_number "7"; exon_id "ENSMUSE00001381135.2"; gene_type "protein_coding"; gene_name "Sh3gl3"; transcript_type "protein_coding"; transcript_name "Sh3gl3-201"; protein_id "ENSMUSP00000032874.8"; transcript_support_level "1"; mgi_id "MGI:700011"; tag "basic"; havana_gene "OTTMUSG00000042384.1"; havana_transcript "OTTMUST00000111696.1";
chr7	HAVANA	exon	81917488	81917560	.	+	.	gene_id "ENSMUSG00000030638.14"; transcript_id "ENSMUST00000032874.14"; exon_number "8"; exon_id "ENSMUSE00001381135.2"; gene_type "protein_coding"; gene_name "Sh3gl3"; transcript_type "protein_coding"; transcript_name "Sh3gl3-201"; protein_id "ENSMUSP00000032874.8"; transcript_support_level "1"; mgi_id "MGI:700011"; tag "basic"; havana_gene "OTTMUSG00000042384.1"; havana_transcript "OTTMUST00000111696.1";
chr7	HAVANA	CDS	81919981	81920124	.	+	.	gene_id "ENSMUSG00000030638.14"; transcript_id "ENSMUST00000032874.14"; exon_number "9"; exon_id "ENSMUSE00001233411.2"; gene_type "protein_coding"; gene_name "Sh3gl3"; transcript_type "protein_coding"; transcript_name "Sh3gl3-201"; protein_id "ENSMUSP00000032874.8"; transcript_support_level "1"; mgi_id "MGI:700011"; tag "basic"; havana_gene "OTTMUSG00000042384.1"; havana_transcript "OTTMUST00000111696.1";
chr7	HAVANA	exon	81919981	81920124	.	+	.	gene_id "ENSMUSG00000030638.14"; transcript_id "ENSMUST00000032874.14"; exon_number "10"; exon_id "ENSMUSE00001233411.2"; gene_type "protein_coding"; gene_name "Sh3gl3"; transcript_type "protein_coding"; transcript_name "Sh3gl3-201"; protein_id "ENSMUSP00000032874.8"; transcript_support_level "1"; mgi_id "MGI:700011"; tag "basic"; havana_gene "OTTMUSG00000042384.1"; havana_transcript "OTTMUST00000111696.1";
chr7	HAVANA	CDS	81923069	81923202	.	+	.	gene_id "ENSMUSG00000030638.14"; transcript_id "ENSMUST00000032874.14"; exon_number "11"; exon_id "ENSMUSE00001297066.2"; gene_type "protein_coding"; gene_name "Sh3gl3"; transcript_type "protein_coding"; transcript_name "Sh3gl3-201"; protein_id "ENSMUSP00000032874.8"; transcript_support_level "1"; mgi_id "MGI:700011"; tag "basic"; havana_gene "OTTMUSG00000042384.1"; havana_transcript "OTTMUST00000111696.1";
chr7	HAVANA	exon	81923069	81923202	.	+	.	gene_id "ENSMUSG00000030638.14"; transcript_id "ENSMUST00000032874.14"; exon_number "12"; exon_id "ENSMUSE00001297066.2"; gene_type "protein_coding"; gene_name "Sh3gl3"; transcript_type "protein_coding"; transcript_name "Sh3gl3-201"; protein_id "ENSMUSP00000032874.8"; transcript_support_level "1"; mgi_id "MGI:700011"; tag "basic"; havana_gene "OTTMUSG00000042384.1"; havana_transcript "OTTMUST00000111696.1";
chr7	HAVANA	CDS	81925335	81925493	.	+	.	gene_id "ENSMUSG00000030638.14"; transcript_id "ENSMUST00000032874.14"; exon_number "13"; exon_id "ENSMUSE00001262250.2"; gene_type "protein_coding"; gene_name "Sh3gl3"; transcript_type "protein_coding"; transcript_name "Sh3gl3-201"; protein_id "ENSMUSP00000032874.8"; transcript_support_level "1"; mgi_id "MGI:700011"; tag "basic"; havana_gene "OTTMUSG00000042384.1"; havana_transcript "OTTMUST00000111696.1";
chr7	HAVANA	exon	81925335	81925493	.	+	.	gene_id "ENSMUSG00000030638.14"; transcript_id "ENSMUST00000032874.14"; exon_number "14"; exon_id "ENSMUSE00001262250.2"; gene_type "protein_coding"; gene_name "Sh3gl3"; transcript_type "protein_coding"; transcript_name "Sh3gl3-201"; protein_id "ENSMUSP00000032874.8"; transcript_support_level "1"; mgi_id "MGI:700011"; tag "basic"; havana_gene "OTTMUSG00000042384.1"; havana_transcript "OTTMUST00000111696.1";
chr7	HAVANA	CDS	81933263	81933366	.	+	.	gene_id "ENSMUSG00000030638.14"; transcript_id "ENSMUST00000032874.14"; exon_number "15"; exon_id "ENSMUSE00001244966.2"; gene_type "protein_coding"; gene_name "Sh3gl3"; transcript_type "protein_coding"; transcript_name "Sh3gl3-201"; protein_id "ENSMUSP00000032874.8"; transcript_support_level "1"; mgi_id "MGI:700011"; tag "basic"; havana_gene "OTTMUSG00000042384.1"; havana_transcript "OTTMUST00000111696.1";
chr7	HAVANA	exon	81933263	81933366	.	+	.	gene_id "ENSMUSG00000030638.14"; transcript_id "ENSMUST00000032874.14"; exon_number "16"; exon_id "ENSMUSE00001244966.2"; gene_type "protein_coding"; gene_name "Sh3gl3"; transcript_type "protein_coding"; transcript_name "Sh3gl3-201"; protein_id "ENSMUSP00000032874.8"; transcript_support_level "1"; mgi_id "MGI:700011"; tag "basic"; havana_gene "OTTMUSG00000042384.1"; havana_transcript "OTTMUST00000111696.1";
chr7	HAVANA	CDS	81934229	81934338	.	+	.	gene_id "ENSMUSG00000030638.14"; transcript_id "ENSMUST00000032874.14"; exon_number "17"; exon_id "ENSMUSE00001229741.2"; gene_type "protein_coding"; gene_name "Sh3gl3"; transcript_type "protein_coding"; transcript_name "Sh3gl3-201"; protein_id "ENSMUSP00000032874.8"; transcript_support_level "1"; mgi_id "MGI:700011"; tag "basic"; havana_gene "OTTMUSG00000042384.1"; havana_transcript "OTTMUST00000111696.1";
chr7	HAVANA	exon	81934229	81934338	.	+	.	gene_id "ENSMUSG00000030638.14"; transcript_id "ENSMUST00000032874.14"; exon_number "18"; exon_id "ENSMUSE00001229741.2"; gene_type "protein_coding"; gene_name "Sh3gl3"; transcript_type "protein_coding"; transcript_name "Sh3gl3-201"; protein_id "ENSMUSP00000032874.8"; transcript_support_level "1"; mgi_id "MGI:700011"; tag "basic"; havana_gene "OTTMUSG00000042384.1"; havana_transcript "OTTMUST00000111696.1";
chr7	HAVANA	CDS	81955998	81956200	.	+	.	gene_id "ENSMUSG00000030638.14"; transcript_id "ENSMUST00000032874.14"; exon_number "19"; exon_id "4497";
chr7	HAVANA	exon	81955998	81956627	.	+	.	gene_id "ENSMUSG00000030638.14"; transcript_id "ENSMUST00000032874.14"; exon_number "20"; exon_id "ENSMUSE00001250026.2"; gene_type "protein_coding"; gene_name "Sh3gl3"; transcript_type "protein_coding"; transcript_name "Sh3gl3-201"; protein_id "ENSMUSP00000032874.8"; transcript_support_level "1"; mgi_id "MGI:700011"; tag "basic"; havana_gene "OTTMUSG00000042384.1"; havana_transcript "OTTMUST00000111696.1";
chr7	HAVANA	stop_codon	81956201	81956203	.	+	.	gene_id "ENSMUSG00000030638.14"; transcript_id "ENSMUST00000032874.14"; exon_number "21"; exon_id "4498";
chr7	HAVANA	UTR	81956201	81956627	.	+	.	gene_id "ENSMUSG00000030638.14"; transcript_id "ENSMUST00000032874.14"; exon_number "22"; exon_id "4499";
chr7	HAVANA	transcript	81824698	81956627	.	+	.	gene_id "ENSMUSG00000030638.14"; transcript_id "ENSMUST00000177895.8"; exons "9"; gene_type "protein_coding"; gene_name "Sh3gl3"; transcript_type "nonsense_mediated_decay"; transcript_name "Sh3gl3-203"; protein_id "ENSMUSP00000137570.2"; transcript_support_level "1"; mgi_id "MGI:700011"; havana_gene "OTTMUSG00000042384.1"; havana_transcript "OTTMUST00000111700.1";
chr7	HAVANA	UTR	81824698	81824722	.	+	.	gene_id "ENSMUSG00000030638.14"; transcript_id "ENSMUST00000177895.8"; exon_number "1"; exon_id "4500";
chr7	HAVANA	exon	81824698	81824767	.	+	.	gene_id "ENSMUSG00000030638.14"; transcript_id "ENSMUST00000177895.8"; exon_number "2"; exon_id "ENSMUSE00000984314.2"; gene_type "protein_coding"; gene_name "Sh3gl3"; transcript_type "nonsense_mediated_decay"; transcript_name "Sh3gl3-203"; protein_id "ENSMUSP00000137570.2"; transcript_support_level "1"; mgi_id "MGI:700011"; havana_gene "OTTMUSG00000042384.1"; havana_transcript "OTTMUST00000111700.1";
chr7	HAVANA	start_codon	81824723	81824725	.	+	.	gene_id "ENSMUSG00000030638.14"; transcript_id "ENSMUST00000177895.8"; exon_number "3"; exon_id "chr7.4495";
chr7	HAVANA	CDS	81824723	81824767	.	+	.	gene_id "ENSMUSG00000030638.14"; transcript_id "ENSMUST00000177895.8"; exon_number "4"; exon_id "chr7.4496";
chr7	HAVANA	CDS	81909340	81909408	.	+	.	gene_id "ENSMUSG00000030638.14"; transcript_id "ENSMUST00000177895.8"; exon_number "5"; exon_id "ENSMUSE00001260653.2"; gene_type "protein_coding"; gene_name "Sh3gl3"; transcript_type "nonsense_mediated_decay"; transcript_name "Sh3gl3-203"; protein_id "ENSMUSP00000137570.2"; transcript_support_level "1"; mgi_id "MGI:700011"; havana_gene "OTTMUSG00000042384.1"; havana_transcript "OTTMUST00000111700.1";
chr7	HAVANA	exon	81909340	81909408	.	+	.	gene_id "ENSMUSG00000030638.14"; transcript_id "ENSMUST00000177895.8"; exon_number "6"; exon_id "ENSMUSE00001260653.2"; gene_type "protein_coding"; gene_name "Sh3gl3"; transcript_type "nonsense_mediated_decay"; transcript_name "Sh3gl3-203"; protein_id "ENSMUSP00000137570.2"; transcript_support_level "1"; mgi_id "MGI:700011"; havana_gene "OTTMUSG00000042384.1"; havana_transcript "OTTMUST00000111700.1";
chr7	HAVANA	CDS	81917488	81917560	.	+	.	gene_id "ENSMUSG00000030638.14"; transcript_id "ENSMUST00000177895.8"; exon_number "7"; exon_id "ENSMUSE00001381135.2"; gene_type "protein_coding"; gene_name "Sh3gl3"; transcript_type "nonsense_mediated_decay"; transcript_name "Sh3gl3-203"; protein_id "ENSMUSP00000137570.2"; transcript_support_level "1"; mgi_id "MGI:700011"; havana_gene "OTTMUSG00000042384.1"; havana_transcript "OTTMUST00000111700.1";
chr7	HAVANA	exon	81917488	81917560	.	+	.	gene_id "ENSMUSG00000030638.14"; transcript_id "ENSMUST00000177895.8"; exon_number "8"; exon_id "ENSMUSE00001381135.2"; gene_type "protein_coding"; gene_name "Sh3gl3"; transcript_type "nonsense_mediated_decay"; transcript_name "Sh3gl3-203"; protein_id "ENSMUSP00000137570.2"; transcript_support_level "1"; mgi_id "MGI:700011"; havana_gene "OTTMUSG00000042384.1"; havana_transcript "OTTMUST00000111700.1";
chr7	HAVANA	CDS	81919988	81919995	.	+	.	gene_id "ENSMUSG00000030638.14"; transcript_id "ENSMUST00000177895.8"; exon_number "9"; exon_id "4501";
chr7	HAVANA	exon	81919988	81920124	.	+	.	gene_id "ENSMUSG00000030638.14"; transcript_id "ENSMUST00000177895.8"; exon_number "10"; exon_id "ENSMUSE00001055853.2"; gene_type "protein_coding"; gene_name "Sh3gl3"; transcript_type "nonsense_mediated_decay"; transcript_name "Sh3gl3-203"; protein_id "ENSMUSP00000137570.2"; transcript_support_level "1"; mgi_id "MGI:700011"; havana_gene "OTTMUSG00000042384.1"; havana_transcript "OTTMUST00000111700.1";
chr7	HAVANA	stop_codon	81919996	81919998	.	+	.	gene_id "ENSMUSG00000030638.14"; transcript_id "ENSMUST00000177895.8"; exon_number "11"; exon_id "4502";
chr7	HAVANA	UTR	81919996	81920124	.	+	.	gene_id "ENSMUSG00000030638.14"; transcript_id "ENSMUST00000177895.8"; exon_number "12"; exon_id "4503";
chr7	HAVANA	UTR	81923069	81923202	.	+	.	gene_id "ENSMUSG00000030638.14"; transcript_id "ENSMUST00000177895.8"; exon_number "13"; exon_id "ENSMUSE00001297066.2"; gene_type "protein_coding"; gene_name "Sh3gl3"; transcript_type "nonsense_mediated_decay"; transcript_name "Sh3gl3-203"; protein_id "ENSMUSP00000137570.2"; transcript_support_level "1"; mgi_id "MGI:700011"; havana_gene "OTTMUSG00000042384.1"; havana_transcript "OTTMUST00000111700.1";
chr7	HAVANA	exon	81923069	81923202	.	+	.	gene_id "ENSMUSG00000030638.14"; transcript_id "ENSMUST00000177895.8"; exon_number "14"; exon_id "ENSMUSE00001297066.2"; gene_type "protein_coding"; gene_name "Sh3gl3"; transcript_type "nonsense_mediated_decay"; transcript_name "Sh3gl3-203"; protein_id "ENSMUSP00000137570.2"; transcript_support_level "1"; mgi_id "MGI:700011"; havana_gene "OTTMUSG00000042384.1"; havana_transcript "OTTMUST00000111700.1";
chr7	HAVANA	UTR	81925335	81925493	.	+	.	gene_id "ENSMUSG00000030638.14"; transcript_id "ENSMUST00000177895.8"; exon_number "15"; exon_id "ENSMUSE00001262250.2"; gene_type "protein_coding"; gene_name "Sh3gl3"; transcript_type "nonsense_mediated_decay"; transcript_name "Sh3gl3-203"; protein_id "ENSMUSP00000137570.2"; transcript_support_level "1"; mgi_id "MGI:700011"; havana_gene "OTTMUSG00000042384.1"; havana_transcript "OTTMUST00000111700.1";
chr7	HAVANA	exon	81925335	81925493	.	+	.	gene_id "ENSMUSG00000030638.14"; transcript_id "ENSMUST00000177895.8"; exon_number "16"; exon_id "ENSMUSE00001262250.2"; gene_type "protein_coding"; gene_name "Sh3gl3"; transcript_type "nonsense_mediated_decay"; transcript_name "Sh3gl3-203"; protein_id "ENSMUSP00000137570.2"; transcript_support_level "1"; mgi_id "MGI:700011"; havana_gene "OTTMUSG00000042384.1"; havana_transcript "OTTMUST00000111700.1";
chr7	HAVANA	UTR	81933263	81933366	.	+	.	gene_id "ENSMUSG00000030638.14"; transcript_id "ENSMUST00000177895.8"; exon_number "17"; exon_id "ENSMUSE00001244966.2"; gene_type "protein_coding"; gene_name "Sh3gl3"; transcript_type "nonsense_mediated_decay"; transcript_name "Sh3gl3-203"; protein_id "ENSMUSP00000137570.2"; transcript_support_level "1"; mgi_id "MGI:700011"; havana_gene "OTTMUSG00000042384.1"; havana_transcript "OTTMUST00000111700.1";
chr7	HAVANA	exon	81933263	81933366	.	+	.	gene_id "ENSMUSG00000030638.14"; transcript_id "ENSMUST00000177895.8"; exon_number "18"; exon_id "ENSMUSE00001244966.2"; gene_type "protein_coding"; gene_name "Sh3gl3"; transcript_type "nonsense_mediated_decay"; transcript_name "Sh3gl3-203"; protein_id "ENSMUSP00000137570.2"; transcript_support_level "1"; mgi_id "MGI:700011"; havana_gene "OTTMUSG00000042384.1"; havana_transcript "OTTMUST00000111700.1";
chr7	HAVANA	UTR	81934229	81934338	.	+	.	gene_id "ENSMUSG00000030638.14"; transcript_id "ENSMUST00000177895.8"; exon_number "19"; exon_id "ENSMUSE00001229741.2"; gene_type "protein_coding"; gene_name "Sh3gl3"; transcript_type "nonsense_mediated_decay"; transcript_name "Sh3gl3-203"; protein_id "ENSMUSP00000137570.2"; transcript_support_level "1"; mgi_id "MGI:700011"; havana_gene "OTTMUSG00000042384.1"; havana_transcript "OTTMUST00000111700.1";
chr7	HAVANA	exon	81934229	81934338	.	+	.	gene_id "ENSMUSG00000030638.14"; transcript_id "ENSMUST00000177895.8"; exon_number "20"; exon_id "ENSMUSE00001229741.2"; gene_type "protein_coding"; gene_name "Sh3gl3"; transcript_type "nonsense_mediated_decay"; transcript_name "Sh3gl3-203"; protein_id "ENSMUSP00000137570.2"; transcript_support_level "1"; mgi_id "MGI:700011"; havana_gene "OTTMUSG00000042384.1"; havana_transcript "OTTMUST00000111700.1";
chr7	HAVANA	UTR	81955998	81956627	.	+	.	gene_id "ENSMUSG00000030638.14"; transcript_id "ENSMUST00000177895.8"; exon_number "21"; exon_id "ENSMUSE00001250026.2"; gene_type "protein_coding"; gene_name "Sh3gl3"; transcript_type "nonsense_mediated_decay"; transcript_name "Sh3gl3-203"; protein_id "ENSMUSP00000137570.2"; transcript_support_level "1"; mgi_id "MGI:700011"; havana_gene "OTTMUSG00000042384.1"; havana_transcript "OTTMUST00000111700.1";
chr7	HAVANA	exon	81955998	81956627	.	+	.	gene_id "ENSMUSG00000030638.14"; transcript_id "ENSMUST00000177895.8"; exon_number "22"; exon_id "ENSMUSE00001250026.2"; gene_type "protein_coding"; gene_name "Sh3gl3"; transcript_type "nonsense_mediated_decay"; transcript_name "Sh3gl3-203"; protein_id "ENSMUSP00000137570.2"; transcript_support_level "1"; mgi_id "MGI:700011"; havana_gene "OTTMUSG00000042384.1"; havana_transcript "OTTMUST00000111700.1";
chr7	HAVANA	gene	81984902	82263658	.	+	.	gene_id "ENSMUSG00000070469.13"; transcripts "1"; gene_type "protein_coding"; gene_name "Adamtsl3"; mgi_id "MGI:3028499"; havana_gene "OTTMUSG00000038092.1";
chr7	HAVANA	transcript	81984940	82263658	.	+	.	gene_id "ENSMUSG00000070469.13"; transcript_id "ENSMUST00000173287.8"; exons "30"; gene_type "protein_coding"; gene_name "Adamtsl3"; transcript_type "protein_coding"; transcript_name "Adamtsl3-203"; protein_id "ENSMUSP00000133637.2"; transcript_support_level "5"; mgi_id "MGI:3028499"; tag "downstream_ATG"; ccdsid "CCDS57559.1"; havana_gene "OTTMUSG00000038092.1"; havana_transcript "OTTMUST00000098138.1";
chr7	HAVANA	UTR	81984940	81985115	.	+	.	gene_id "ENSMUSG00000070469.13"; transcript_id "ENSMUST00000173287.8"; exon_number "1"; exon_id "4504";
chr7	HAVANA	exon	81984940	81985118	.	+	.	gene_id "ENSMUSG00000070469.13"; transcript_id "ENSMUST00000173287.8"; exon_number "2"; exon_id "ENSMUSE00000943814.2"; gene_type "protein_coding"; gene_name "Adamtsl3"; transcript_type "protein_coding"; transcript_name "Adamtsl3-203"; protein_id "ENSMUSP00000133637.2"; transcript_support_level "5"; mgi_id "MGI:3028499"; tag "downstream_ATG"; ccdsid "CCDS57559.1"; havana_gene "OTTMUSG00000038092.1"; havana_transcript "OTTMUST00000098138.1";
chr7	HAVANA	CDS	81985116	81985118	.	+	.	gene_id "ENSMUSG00000070469.13"; transcript_id "ENSMUST00000173287.8"; exon_number "3"; exon_id "4505";
chr7	HAVANA	start_codon	81985116	81985118	.	+	.	gene_id "ENSMUSG00000070469.13"; transcript_id "ENSMUST00000173287.8"; exon_number "4"; exon_id "chr7.4505";
chr7	HAVANA	CDS	81986393	81986494	.	+	.	gene_id "ENSMUSG00000070469.13"; transcript_id "ENSMUST00000173287.8"; exon_number "5"; exon_id "ENSMUSE00001276739.2"; gene_type "protein_coding"; gene_name "Adamtsl3"; transcript_type "protein_coding"; transcript_name "Adamtsl3-203"; protein_id "ENSMUSP00000133637.2"; transcript_support_level "5"; mgi_id "MGI:3028499"; tag "downstream_ATG"; ccdsid "CCDS57559.1"; havana_gene "OTTMUSG00000038092.1"; havana_transcript "OTTMUST00000098138.1";
chr7	HAVANA	exon	81986393	81986494	.	+	.	gene_id "ENSMUSG00000070469.13"; transcript_id "ENSMUST00000173287.8"; exon_number "6"; exon_id "ENSMUSE00001276739.2"; gene_type "protein_coding"; gene_name "Adamtsl3"; transcript_type "protein_coding"; transcript_name "Adamtsl3-203"; protein_id "ENSMUSP00000133637.2"; transcript_support_level "5"; mgi_id "MGI:3028499"; tag "downstream_ATG"; ccdsid "CCDS57559.1"; havana_gene "OTTMUSG00000038092.1"; havana_transcript "OTTMUST00000098138.1";
chr7	HAVANA	CDS	82028701	82028820	.	+	.	gene_id "ENSMUSG00000070469.13"; transcript_id "ENSMUST00000173287.8"; exon_number "7"; exon_id "ENSMUSE00000930685.2"; gene_type "protein_coding"; gene_name "Adamtsl3"; transcript_type "protein_coding"; transcript_name "Adamtsl3-203"; protein_id "ENSMUSP00000133637.2"; transcript_support_level "5"; mgi_id "MGI:3028499"; tag "downstream_ATG"; ccdsid "CCDS57559.1"; havana_gene "OTTMUSG00000038092.1"; havana_transcript "OTTMUST00000098138.1";
chr7	HAVANA	exon	82028701	82028820	.	+	.	gene_id "ENSMUSG00000070469.13"; transcript_id "ENSMUST00000173287.8"; exon_number "8"; exon_id "ENSMUSE00000930685.2"; gene_type "protein_coding"; gene_name "Adamtsl3"; transcript_type "protein_coding"; transcript_name "Adamtsl3-203"; protein_id "ENSMUSP00000133637.2"; transcript_support_level "5"; mgi_id "MGI:3028499"; tag "downstream_ATG"; ccdsid "CCDS57559.1"; havana_gene "OTTMUSG00000038092.1"; havana_transcript "OTTMUST00000098138.1";
chr7	HAVANA	CDS	82077542	82077669	.	+	.	gene_id "ENSMUSG00000070469.13"; transcript_id "ENSMUST00000173287.8"; exon_number "9"; exon_id "ENSMUSE00001236711.2"; gene_type "protein_coding"; gene_name "Adamtsl3"; transcript_type "protein_coding"; transcript_name "Adamtsl3-203"; protein_id "ENSMUSP00000133637.2"; transcript_support_level "5"; mgi_id "MGI:3028499"; tag "downstream_ATG"; ccdsid "CCDS57559.1"; havana_gene "OTTMUSG00000038092.1"; havana_transcript "OTTMUST00000098138.1";
chr7	HAVANA	exon	82077542	82077669	.	+	.	gene_id "ENSMUSG00000070469.13"; transcript_id "ENSMUST00000173287.8"; exon_number "10"; exon_id "ENSMUSE00001236711.2"; gene_type "protein_coding"; gene_name "Adamtsl3"; transcript_type "protein_coding"; transcript_name "Adamtsl3-203"; protein_id "ENSMUSP00000133637.2"; transcript_support_level "5"; mgi_id "MGI:3028499"; tag "downstream_ATG"; ccdsid "CCDS57559.1"; havana_gene "OTTMUSG00000038092.1"; havana_transcript "OTTMUST00000098138.1";
chr7	HAVANA	CDS	82091642	82091687	.	+	.	gene_id "ENSMUSG00000070469.13"; transcript_id "ENSMUST00000173287.8"; exon_number "11"; exon_id "ENSMUSE00001211094.2"; gene_type "protein_coding"; gene_name "Adamtsl3"; transcript_type "protein_coding"; transcript_name "Adamtsl3-203"; protein_id "ENSMUSP00000133637.2"; transcript_support_level "5"; mgi_id "MGI:3028499"; tag "downstream_ATG"; ccdsid "CCDS57559.1"; havana_gene "OTTMUSG00000038092.1"; havana_transcript "OTTMUST00000098138.1";
chr7	HAVANA	exon	82091642	82091687	.	+	.	gene_id "ENSMUSG00000070469.13"; transcript_id "ENSMUST00000173287.8"; exon_number "12"; exon_id "ENSMUSE00001211094.2"; gene_type "protein_coding"; gene_name "Adamtsl3"; transcript_type "protein_coding"; transcript_name "Adamtsl3-203"; protein_id "ENSMUSP00000133637.2"; transcript_support_level "5"; mgi_id "MGI:3028499"; tag "downstream_ATG"; ccdsid "CCDS57559.1"; havana_gene "OTTMUSG00000038092.1"; havana_transcript "OTTMUST00000098138.1";
chr7	HAVANA	CDS	82099247	82099483	.	+	.	gene_id "ENSMUSG00000070469.13"; transcript_id "ENSMUST00000173287.8"; exon_number "13"; exon_id "ENSMUSE00001279867.2"; gene_type "protein_coding"; gene_name "Adamtsl3"; transcript_type "protein_coding"; transcript_name "Adamtsl3-203"; protein_id "ENSMUSP00000133637.2"; transcript_support_level "5"; mgi_id "MGI:3028499"; tag "downstream_ATG"; ccdsid "CCDS57559.1"; havana_gene "OTTMUSG00000038092.1"; havana_transcript "OTTMUST00000098138.1";
chr7	HAVANA	exon	82099247	82099483	.	+	.	gene_id "ENSMUSG00000070469.13"; transcript_id "ENSMUST00000173287.8"; exon_number "14"; exon_id "ENSMUSE00001279867.2"; gene_type "protein_coding"; gene_name "Adamtsl3"; transcript_type "protein_coding"; transcript_name "Adamtsl3-203"; protein_id "ENSMUSP00000133637.2"; transcript_support_level "5"; mgi_id "MGI:3028499"; tag "downstream_ATG"; ccdsid "CCDS57559.1"; havana_gene "OTTMUSG00000038092.1"; havana_transcript "OTTMUST00000098138.1";
chr7	HAVANA	CDS	82114772	82114898	.	+	.	gene_id "ENSMUSG00000070469.13"; transcript_id "ENSMUST00000173287.8"; exon_number "15"; exon_id "ENSMUSE00000935134.2"; gene_type "protein_coding"; gene_name "Adamtsl3"; transcript_type "protein_coding"; transcript_name "Adamtsl3-203"; protein_id "ENSMUSP00000133637.2"; transcript_support_level "5"; mgi_id "MGI:3028499"; tag "downstream_ATG"; ccdsid "CCDS57559.1"; havana_gene "OTTMUSG00000038092.1"; havana_transcript "OTTMUST00000098138.1";
chr7	HAVANA	exon	82114772	82114898	.	+	.	gene_id "ENSMUSG00000070469.13"; transcript_id "ENSMUST00000173287.8"; exon_number "16"; exon_id "ENSMUSE00000935134.2"; gene_type "protein_coding"; gene_name "Adamtsl3"; transcript_type "protein_coding"; transcript_name "Adamtsl3-203"; protein_id "ENSMUSP00000133637.2"; transcript_support_level "5"; mgi_id "MGI:3028499"; tag "downstream_ATG"; ccdsid "CCDS57559.1"; havana_gene "OTTMUSG00000038092.1"; havana_transcript "OTTMUST00000098138.1";
chr7	HAVANA	CDS	82142545	82142619	.	+	.	gene_id "ENSMUSG00000070469.13"; transcript_id "ENSMUST00000173287.8"; exon_number "17"; exon_id "ENSMUSE00000929796.2"; gene_type "protein_coding"; gene_name "Adamtsl3"; transcript_type "protein_coding"; transcript_name "Adamtsl3-203"; protein_id "ENSMUSP00000133637.2"; transcript_support_level "5"; mgi_id "MGI:3028499"; tag "downstream_ATG"; ccdsid "CCDS57559.1"; havana_gene "OTTMUSG00000038092.1"; havana_transcript "OTTMUST00000098138.1";
chr7	HAVANA	exon	82142545	82142619	.	+	.	gene_id "ENSMUSG00000070469.13"; transcript_id "ENSMUST00000173287.8"; exon_number "18"; exon_id "ENSMUSE00000929796.2"; gene_type "protein_coding"; gene_name "Adamtsl3"; transcript_type "protein_coding"; transcript_name "Adamtsl3-203"; protein_id "ENSMUSP00000133637.2"; transcript_support_level "5"; mgi_id "MGI:3028499"; tag "downstream_ATG"; ccdsid "CCDS57559.1"; havana_gene "OTTMUSG00000038092.1"; havana_transcript "OTTMUST00000098138.1";
chr7	HAVANA	CDS	82148806	82148963	.	+	.	gene_id "ENSMUSG00000070469.13"; transcript_id "ENSMUST00000173287.8"; exon_number "19"; exon_id "ENSMUSE00000945062.2"; gene_type "protein_coding"; gene_name "Adamtsl3"; transcript_type "protein_coding"; transcript_name "Adamtsl3-203"; protein_id "ENSMUSP00000133637.2"; transcript_support_level "5"; mgi_id "MGI:3028499"; tag "downstream_ATG"; ccdsid "CCDS57559.1"; havana_gene "OTTMUSG00000038092.1"; havana_transcript "OTTMUST00000098138.1";
chr7	HAVANA	exon	82148806	82148963	.	+	.	gene_id "ENSMUSG00000070469.13"; transcript_id "ENSMUST00000173287.8"; exon_number "20"; exon_id "ENSMUSE00000945062.2"; gene_type "protein_coding"; gene_name "Adamtsl3"; transcript_type "protein_coding"; transcript_name "Adamtsl3-203"; protein_id "ENSMUSP00000133637.2"; transcript_support_level "5"; mgi_id "MGI:3028499"; tag "downstream_ATG"; ccdsid "CCDS57559.1"; havana_gene "OTTMUSG00000038092.1"; havana_transcript "OTTMUST00000098138.1";
chr7	HAVANA	CDS	82164183	82164294	.	+	.	gene_id "ENSMUSG00000070469.13"; transcript_id "ENSMUST00000173287.8"; exon_number "21"; exon_id "ENSMUSE00000931523.2"; gene_type "protein_coding"; gene_name "Adamtsl3"; transcript_type "protein_coding"; transcript_name "Adamtsl3-203"; protein_id "ENSMUSP00000133637.2"; transcript_support_level "5"; mgi_id "MGI:3028499"; tag "downstream_ATG"; ccdsid "CCDS57559.1"; havana_gene "OTTMUSG00000038092.1"; havana_transcript "OTTMUST00000098138.1";
chr7	HAVANA	exon	82164183	82164294	.	+	.	gene_id "ENSMUSG00000070469.13"; transcript_id "ENSMUST00000173287.8"; exon_number "22"; exon_id "ENSMUSE00000931523.2"; gene_type "protein_coding"; gene_name "Adamtsl3"; transcript_type "protein_coding"; transcript_name "Adamtsl3-203"; protein_id "ENSMUSP00000133637.2"; transcript_support_level "5"; mgi_id "MGI:3028499"; tag "downstream_ATG"; ccdsid "CCDS57559.1"; havana_gene "OTTMUSG00000038092.1"; havana_transcript "OTTMUST00000098138.1";
chr7	HAVANA	CDS	82169926	82170064	.	+	.	gene_id "ENSMUSG00000070469.13"; transcript_id "ENSMUST00000173287.8"; exon_number "23"; exon_id "ENSMUSE00000932050.2"; gene_type "protein_coding"; gene_name "Adamtsl3"; transcript_type "protein_coding"; transcript_name "Adamtsl3-203"; protein_id "ENSMUSP00000133637.2"; transcript_support_level "5"; mgi_id "MGI:3028499"; tag "downstream_ATG"; ccdsid "CCDS57559.1"; havana_gene "OTTMUSG00000038092.1"; havana_transcript "OTTMUST00000098138.1";
chr7	HAVANA	exon	82169926	82170064	.	+	.	gene_id "ENSMUSG00000070469.13"; transcript_id "ENSMUST00000173287.8"; exon_number "24"; exon_id "ENSMUSE00000932050.2"; gene_type "protein_coding"; gene_name "Adamtsl3"; transcript_type "protein_coding"; transcript_name "Adamtsl3-203"; protein_id "ENSMUSP00000133637.2"; transcript_support_level "5"; mgi_id "MGI:3028499"; tag "downstream_ATG"; ccdsid "CCDS57559.1"; havana_gene "OTTMUSG00000038092.1"; havana_transcript "OTTMUST00000098138.1";
chr7	HAVANA	CDS	82171196	82171246	.	+	.	gene_id "ENSMUSG00000070469.13"; transcript_id "ENSMUST00000173287.8"; exon_number "25"; exon_id "ENSMUSE00000944633.2"; gene_type "protein_coding"; gene_name "Adamtsl3"; transcript_type "protein_coding"; transcript_name "Adamtsl3-203"; protein_id "ENSMUSP00000133637.2"; transcript_support_level "5"; mgi_id "MGI:3028499"; tag "downstream_ATG"; ccdsid "CCDS57559.1"; havana_gene "OTTMUSG00000038092.1"; havana_transcript "OTTMUST00000098138.1";
chr7	HAVANA	exon	82171196	82171246	.	+	.	gene_id "ENSMUSG00000070469.13"; transcript_id "ENSMUST00000173287.8"; exon_number "26"; exon_id "ENSMUSE00000944633.2"; gene_type "protein_coding"; gene_name "Adamtsl3"; transcript_type "protein_coding"; transcript_name "Adamtsl3-203"; protein_id "ENSMUSP00000133637.2"; transcript_support_level "5"; mgi_id "MGI:3028499"; tag "downstream_ATG"; ccdsid "CCDS57559.1"; havana_gene "OTTMUSG00000038092.1"; havana_transcript "OTTMUST00000098138.1";
chr7	HAVANA	CDS	82172337	82172541	.	+	.	gene_id "ENSMUSG00000070469.13"; transcript_id "ENSMUST00000173287.8"; exon_number "27"; exon_id "ENSMUSE00000940780.2"; gene_type "protein_coding"; gene_name "Adamtsl3"; transcript_type "protein_coding"; transcript_name "Adamtsl3-203"; protein_id "ENSMUSP00000133637.2"; transcript_support_level "5"; mgi_id "MGI:3028499"; tag "downstream_ATG"; ccdsid "CCDS57559.1"; havana_gene "OTTMUSG00000038092.1"; havana_transcript "OTTMUST00000098138.1";
chr7	HAVANA	exon	82172337	82172541	.	+	.	gene_id "ENSMUSG00000070469.13"; transcript_id "ENSMUST00000173287.8"; exon_number "28"; exon_id "ENSMUSE00000940780.2"; gene_type "protein_coding"; gene_name "Adamtsl3"; transcript_type "protein_coding"; transcript_name "Adamtsl3-203"; protein_id "ENSMUSP00000133637.2"; transcript_support_level "5"; mgi_id "MGI:3028499"; tag "downstream_ATG"; ccdsid "CCDS57559.1"; havana_gene "OTTMUSG00000038092.1"; havana_transcript "OTTMUST00000098138.1";
chr7	HAVANA	CDS	82178042	82178189	.	+	.	gene_id "ENSMUSG00000070469.13"; transcript_id "ENSMUST00000173287.8"; exon_number "29"; exon_id "ENSMUSE00000932738.2"; gene_type "protein_coding"; gene_name "Adamtsl3"; transcript_type "protein_coding"; transcript_name "Adamtsl3-203"; protein_id "ENSMUSP00000133637.2"; transcript_support_level "5"; mgi_id "MGI:3028499"; tag "downstream_ATG"; ccdsid "CCDS57559.1"; havana_gene "OTTMUSG00000038092.1"; havana_transcript "OTTMUST00000098138.1";
chr7	HAVANA	exon	82178042	82178189	.	+	.	gene_id "ENSMUSG00000070469.13"; transcript_id "ENSMUST00000173287.8"; exon_number "30"; exon_id "ENSMUSE00000932738.2"; gene_type "protein_coding"; gene_name "Adamtsl3"; transcript_type "protein_coding"; transcript_name "Adamtsl3-203"; protein_id "ENSMUSP00000133637.2"; transcript_support_level "5"; mgi_id "MGI:3028499"; tag "downstream_ATG"; ccdsid "CCDS57559.1"; havana_gene "OTTMUSG00000038092.1"; havana_transcript "OTTMUST00000098138.1";
chr7	HAVANA	CDS	82179761	82179845	.	+	.	gene_id "ENSMUSG00000070469.13"; transcript_id "ENSMUST00000173287.8"; exon_number "31"; exon_id "ENSMUSE00000934312.2"; gene_type "protein_coding"; gene_name "Adamtsl3"; transcript_type "protein_coding"; transcript_name "Adamtsl3-203"; protein_id "ENSMUSP00000133637.2"; transcript_support_level "5"; mgi_id "MGI:3028499"; tag "downstream_ATG"; ccdsid "CCDS57559.1"; havana_gene "OTTMUSG00000038092.1"; havana_transcript "OTTMUST00000098138.1";
chr7	HAVANA	exon	82179761	82179845	.	+	.	gene_id "ENSMUSG00000070469.13"; transcript_id "ENSMUST00000173287.8"; exon_number "32"; exon_id "ENSMUSE00000934312.2"; gene_type "protein_coding"; gene_name "Adamtsl3"; transcript_type "protein_coding"; transcript_name "Adamtsl3-203"; protein_id "ENSMUSP00000133637.2"; transcript_support_level "5"; mgi_id "MGI:3028499"; tag "downstream_ATG"; ccdsid "CCDS57559.1"; havana_gene "OTTMUSG00000038092.1"; havana_transcript "OTTMUST00000098138.1";
chr7	HAVANA	CDS	82189514	82189803	.	+	.	gene_id "ENSMUSG00000070469.13"; transcript_id "ENSMUST00000173287.8"; exon_number "33"; exon_id "ENSMUSE00000931176.2"; gene_type "protein_coding"; gene_name "Adamtsl3"; transcript_type "protein_coding"; transcript_name "Adamtsl3-203"; protein_id "ENSMUSP00000133637.2"; transcript_support_level "5"; mgi_id "MGI:3028499"; tag "downstream_ATG"; ccdsid "CCDS57559.1"; havana_gene "OTTMUSG00000038092.1"; havana_transcript "OTTMUST00000098138.1";
chr7	HAVANA	exon	82189514	82189803	.	+	.	gene_id "ENSMUSG00000070469.13"; transcript_id "ENSMUST00000173287.8"; exon_number "34"; exon_id "ENSMUSE00000931176.2"; gene_type "protein_coding"; gene_name "Adamtsl3"; transcript_type "protein_coding"; transcript_name "Adamtsl3-203"; protein_id "ENSMUSP00000133637.2"; transcript_support_level "5"; mgi_id "MGI:3028499"; tag "downstream_ATG"; ccdsid "CCDS57559.1"; havana_gene "OTTMUSG00000038092.1"; havana_transcript "OTTMUST00000098138.1";
chr7	HAVANA	CDS	82197082	82197211	.	+	.	gene_id "ENSMUSG00000070469.13"; transcript_id "ENSMUST00000173287.8"; exon_number "35"; exon_id "ENSMUSE00000943360.2"; gene_type "protein_coding"; gene_name "Adamtsl3"; transcript_type "protein_coding"; transcript_name "Adamtsl3-203"; protein_id "ENSMUSP00000133637.2"; transcript_support_level "5"; mgi_id "MGI:3028499"; tag "downstream_ATG"; ccdsid "CCDS57559.1"; havana_gene "OTTMUSG00000038092.1"; havana_transcript "OTTMUST00000098138.1";
chr7	HAVANA	exon	82197082	82197211	.	+	.	gene_id "ENSMUSG00000070469.13"; transcript_id "ENSMUST00000173287.8"; exon_number "36"; exon_id "ENSMUSE00000943360.2"; gene_type "protein_coding"; gene_name "Adamtsl3"; transcript_type "protein_coding"; transcript_name "Adamtsl3-203"; protein_id "ENSMUSP00000133637.2"; transcript_support_level "5"; mgi_id "MGI:3028499"; tag "downstream_ATG"; ccdsid "CCDS57559.1"; havana_gene "OTTMUSG00000038092.1"; havana_transcript "OTTMUST00000098138.1";
chr7	HAVANA	CDS	82205973	82206165	.	+	.	gene_id "ENSMUSG00000070469.13"; transcript_id "ENSMUST00000173287.8"; exon_number "37"; exon_id "ENSMUSE00000940122.2"; gene_type "protein_coding"; gene_name "Adamtsl3"; transcript_type "protein_coding"; transcript_name "Adamtsl3-203"; protein_id "ENSMUSP00000133637.2"; transcript_support_level "5"; mgi_id "MGI:3028499"; tag "downstream_ATG"; ccdsid "CCDS57559.1"; havana_gene "OTTMUSG00000038092.1"; havana_transcript "OTTMUST00000098138.1";
chr7	HAVANA	exon	82205973	82206165	.	+	.	gene_id "ENSMUSG00000070469.13"; transcript_id "ENSMUST00000173287.8"; exon_number "38"; exon_id "ENSMUSE00000940122.2"; gene_type "protein_coding"; gene_name "Adamtsl3"; transcript_type "protein_coding"; transcript_name "Adamtsl3-203"; protein_id "ENSMUSP00000133637.2"; transcript_support_level "5"; mgi_id "MGI:3028499"; tag "downstream_ATG"; ccdsid "CCDS57559.1"; havana_gene "OTTMUSG00000038092.1"; havana_transcript "OTTMUST00000098138.1";
chr7	HAVANA	CDS	82206269	82206448	.	+	.	gene_id "ENSMUSG00000070469.13"; transcript_id "ENSMUST00000173287.8"; exon_number "39"; exon_id "ENSMUSE00000927895.2"; gene_type "protein_coding"; gene_name "Adamtsl3"; transcript_type "protein_coding"; transcript_name "Adamtsl3-203"; protein_id "ENSMUSP00000133637.2"; transcript_support_level "5"; mgi_id "MGI:3028499"; tag "downstream_ATG"; ccdsid "CCDS57559.1"; havana_gene "OTTMUSG00000038092.1"; havana_transcript "OTTMUST00000098138.1";
chr7	HAVANA	exon	82206269	82206448	.	+	.	gene_id "ENSMUSG00000070469.13"; transcript_id "ENSMUST00000173287.8"; exon_number "40"; exon_id "ENSMUSE00000927895.2"; gene_type "protein_coding"; gene_name "Adamtsl3"; transcript_type "protein_coding"; transcript_name "Adamtsl3-203"; protein_id "ENSMUSP00000133637.2"; transcript_support_level "5"; mgi_id "MGI:3028499"; tag "downstream_ATG"; ccdsid "CCDS57559.1"; havana_gene "OTTMUSG00000038092.1"; havana_transcript "OTTMUST00000098138.1";
chr7	HAVANA	CDS	82216128	82216281	.	+	.	gene_id "ENSMUSG00000070469.13"; transcript_id "ENSMUST00000173287.8"; exon_number "41"; exon_id "ENSMUSE00000933665.2"; gene_type "protein_coding"; gene_name "Adamtsl3"; transcript_type "protein_coding"; transcript_name "Adamtsl3-203"; protein_id "ENSMUSP00000133637.2"; transcript_support_level "5"; mgi_id "MGI:3028499"; tag "downstream_ATG"; ccdsid "CCDS57559.1"; havana_gene "OTTMUSG00000038092.1"; havana_transcript "OTTMUST00000098138.1";
chr7	HAVANA	exon	82216128	82216281	.	+	.	gene_id "ENSMUSG00000070469.13"; transcript_id "ENSMUST00000173287.8"; exon_number "42"; exon_id "ENSMUSE00000933665.2"; gene_type "protein_coding"; gene_name "Adamtsl3"; transcript_type "protein_coding"; transcript_name "Adamtsl3-203"; protein_id "ENSMUSP00000133637.2"; transcript_support_level "5"; mgi_id "MGI:3028499"; tag "downstream_ATG"; ccdsid "CCDS57559.1"; havana_gene "OTTMUSG00000038092.1"; havana_transcript "OTTMUST00000098138.1";
chr7	HAVANA	CDS	82222904	82223978	.	+	.	gene_id "ENSMUSG00000070469.13"; transcript_id "ENSMUST00000173287.8"; exon_number "43"; exon_id "ENSMUSE00000945494.2"; gene_type "protein_coding"; gene_name "Adamtsl3"; transcript_type "protein_coding"; transcript_name "Adamtsl3-203"; protein_id "ENSMUSP00000133637.2"; transcript_support_level "5"; mgi_id "MGI:3028499"; tag "downstream_ATG"; ccdsid "CCDS57559.1"; havana_gene "OTTMUSG00000038092.1"; havana_transcript "OTTMUST00000098138.1";
chr7	HAVANA	exon	82222904	82223978	.	+	.	gene_id "ENSMUSG00000070469.13"; transcript_id "ENSMUST00000173287.8"; exon_number "44"; exon_id "ENSMUSE00000945494.2"; gene_type "protein_coding"; gene_name "Adamtsl3"; transcript_type "protein_coding"; transcript_name "Adamtsl3-203"; protein_id "ENSMUSP00000133637.2"; transcript_support_level "5"; mgi_id "MGI:3028499"; tag "downstream_ATG"; ccdsid "CCDS57559.1"; havana_gene "OTTMUSG00000038092.1"; havana_transcript "OTTMUST00000098138.1";
chr7	HAVANA	CDS	82225173	82225300	.	+	.	gene_id "ENSMUSG00000070469.13"; transcript_id "ENSMUST00000173287.8"; exon_number "45"; exon_id "ENSMUSE00000591449.2"; gene_type "protein_coding"; gene_name "Adamtsl3"; transcript_type "protein_coding"; transcript_name "Adamtsl3-203"; protein_id "ENSMUSP00000133637.2"; transcript_support_level "5"; mgi_id "MGI:3028499"; tag "downstream_ATG"; ccdsid "CCDS57559.1"; havana_gene "OTTMUSG00000038092.1"; havana_transcript "OTTMUST00000098138.1";
chr7	HAVANA	exon	82225173	82225300	.	+	.	gene_id "ENSMUSG00000070469.13"; transcript_id "ENSMUST00000173287.8"; exon_number "46"; exon_id "ENSMUSE00000591449.2"; gene_type "protein_coding"; gene_name "Adamtsl3"; transcript_type "protein_coding"; transcript_name "Adamtsl3-203"; protein_id "ENSMUSP00000133637.2"; transcript_support_level "5"; mgi_id "MGI:3028499"; tag "downstream_ATG"; ccdsid "CCDS57559.1"; havana_gene "OTTMUSG00000038092.1"; havana_transcript "OTTMUST00000098138.1";
chr7	HAVANA	CDS	82227703	82227831	.	+	.	gene_id "ENSMUSG00000070469.13"; transcript_id "ENSMUST00000173287.8"; exon_number "47"; exon_id "ENSMUSE00000591448.2"; gene_type "protein_coding"; gene_name "Adamtsl3"; transcript_type "protein_coding"; transcript_name "Adamtsl3-203"; protein_id "ENSMUSP00000133637.2"; transcript_support_level "5"; mgi_id "MGI:3028499"; tag "downstream_ATG"; ccdsid "CCDS57559.1"; havana_gene "OTTMUSG00000038092.1"; havana_transcript "OTTMUST00000098138.1";
chr7	HAVANA	exon	82227703	82227831	.	+	.	gene_id "ENSMUSG00000070469.13"; transcript_id "ENSMUST00000173287.8"; exon_number "48"; exon_id "ENSMUSE00000591448.2"; gene_type "protein_coding"; gene_name "Adamtsl3"; transcript_type "protein_coding"; transcript_name "Adamtsl3-203"; protein_id "ENSMUSP00000133637.2"; transcript_support_level "5"; mgi_id "MGI:3028499"; tag "downstream_ATG"; ccdsid "CCDS57559.1"; havana_gene "OTTMUSG00000038092.1"; havana_transcript "OTTMUST00000098138.1";
chr7	HAVANA	CDS	82244561	82244743	.	+	.	gene_id "ENSMUSG00000070469.13"; transcript_id "ENSMUST00000173287.8"; exon_number "49"; exon_id "ENSMUSE00000591447.2"; gene_type "protein_coding"; gene_name "Adamtsl3"; transcript_type "protein_coding"; transcript_name "Adamtsl3-203"; protein_id "ENSMUSP00000133637.2"; transcript_support_level "5"; mgi_id "MGI:3028499"; tag "downstream_ATG"; ccdsid "CCDS57559.1"; havana_gene "OTTMUSG00000038092.1"; havana_transcript "OTTMUST00000098138.1";
chr7	HAVANA	exon	82244561	82244743	.	+	.	gene_id "ENSMUSG00000070469.13"; transcript_id "ENSMUST00000173287.8"; exon_number "50"; exon_id "ENSMUSE00000591447.2"; gene_type "protein_coding"; gene_name "Adamtsl3"; transcript_type "protein_coding"; transcript_name "Adamtsl3-203"; protein_id "ENSMUSP00000133637.2"; transcript_support_level "5"; mgi_id "MGI:3028499"; tag "downstream_ATG"; ccdsid "CCDS57559.1"; havana_gene "OTTMUSG00000038092.1"; havana_transcript "OTTMUST00000098138.1";
chr7	HAVANA	CDS	82247244	82247360	.	+	.	gene_id "ENSMUSG00000070469.13"; transcript_id "ENSMUST00000173287.8"; exon_number "51"; exon_id "ENSMUSE00000591446.2"; gene_type "protein_coding"; gene_name "Adamtsl3"; transcript_type "protein_coding"; transcript_name "Adamtsl3-203"; protein_id "ENSMUSP00000133637.2"; transcript_support_level "5"; mgi_id "MGI:3028499"; tag "downstream_ATG"; ccdsid "CCDS57559.1"; havana_gene "OTTMUSG00000038092.1"; havana_transcript "OTTMUST00000098138.1";
chr7	HAVANA	exon	82247244	82247360	.	+	.	gene_id "ENSMUSG00000070469.13"; transcript_id "ENSMUST00000173287.8"; exon_number "52"; exon_id "ENSMUSE00000591446.2"; gene_type "protein_coding"; gene_name "Adamtsl3"; transcript_type "protein_coding"; transcript_name "Adamtsl3-203"; protein_id "ENSMUSP00000133637.2"; transcript_support_level "5"; mgi_id "MGI:3028499"; tag "downstream_ATG"; ccdsid "CCDS57559.1"; havana_gene "OTTMUSG00000038092.1"; havana_transcript "OTTMUST00000098138.1";
chr7	HAVANA	CDS	82251322	82251505	.	+	.	gene_id "ENSMUSG00000070469.13"; transcript_id "ENSMUST00000173287.8"; exon_number "53"; exon_id "ENSMUSE00000591445.2"; gene_type "protein_coding"; gene_name "Adamtsl3"; transcript_type "protein_coding"; transcript_name "Adamtsl3-203"; protein_id "ENSMUSP00000133637.2"; transcript_support_level "5"; mgi_id "MGI:3028499"; tag "downstream_ATG"; ccdsid "CCDS57559.1"; havana_gene "OTTMUSG00000038092.1"; havana_transcript "OTTMUST00000098138.1";
chr7	HAVANA	exon	82251322	82251505	.	+	.	gene_id "ENSMUSG00000070469.13"; transcript_id "ENSMUST00000173287.8"; exon_number "54"; exon_id "ENSMUSE00000591445.2"; gene_type "protein_coding"; gene_name "Adamtsl3"; transcript_type "protein_coding"; transcript_name "Adamtsl3-203"; protein_id "ENSMUSP00000133637.2"; transcript_support_level "5"; mgi_id "MGI:3028499"; tag "downstream_ATG"; ccdsid "CCDS57559.1"; havana_gene "OTTMUSG00000038092.1"; havana_transcript "OTTMUST00000098138.1";
chr7	HAVANA	CDS	82252927	82253131	.	+	.	gene_id "ENSMUSG00000070469.13"; transcript_id "ENSMUST00000173287.8"; exon_number "55"; exon_id "ENSMUSE00000591444.2"; gene_type "protein_coding"; gene_name "Adamtsl3"; transcript_type "protein_coding"; transcript_name "Adamtsl3-203"; protein_id "ENSMUSP00000133637.2"; transcript_support_level "5"; mgi_id "MGI:3028499"; tag "downstream_ATG"; ccdsid "CCDS57559.1"; havana_gene "OTTMUSG00000038092.1"; havana_transcript "OTTMUST00000098138.1";
chr7	HAVANA	exon	82252927	82253131	.	+	.	gene_id "ENSMUSG00000070469.13"; transcript_id "ENSMUST00000173287.8"; exon_number "56"; exon_id "ENSMUSE00000591444.2"; gene_type "protein_coding"; gene_name "Adamtsl3"; transcript_type "protein_coding"; transcript_name "Adamtsl3-203"; protein_id "ENSMUSP00000133637.2"; transcript_support_level "5"; mgi_id "MGI:3028499"; tag "downstream_ATG"; ccdsid "CCDS57559.1"; havana_gene "OTTMUSG00000038092.1"; havana_transcript "OTTMUST00000098138.1";
chr7	HAVANA	CDS	82255694	82255791	.	+	.	gene_id "ENSMUSG00000070469.13"; transcript_id "ENSMUST00000173287.8"; exon_number "57"; exon_id "ENSMUSE00000591443.2"; gene_type "protein_coding"; gene_name "Adamtsl3"; transcript_type "protein_coding"; transcript_name "Adamtsl3-203"; protein_id "ENSMUSP00000133637.2"; transcript_support_level "5"; mgi_id "MGI:3028499"; tag "downstream_ATG"; ccdsid "CCDS57559.1"; havana_gene "OTTMUSG00000038092.1"; havana_transcript "OTTMUST00000098138.1";
chr7	HAVANA	exon	82255694	82255791	.	+	.	gene_id "ENSMUSG00000070469.13"; transcript_id "ENSMUST00000173287.8"; exon_number "58"; exon_id "ENSMUSE00000591443.2"; gene_type "protein_coding"; gene_name "Adamtsl3"; transcript_type "protein_coding"; transcript_name "Adamtsl3-203"; protein_id "ENSMUSP00000133637.2"; transcript_support_level "5"; mgi_id "MGI:3028499"; tag "downstream_ATG"; ccdsid "CCDS57559.1"; havana_gene "OTTMUSG00000038092.1"; havana_transcript "OTTMUST00000098138.1";
chr7	HAVANA	CDS	82260870	82261081	.	+	.	gene_id "ENSMUSG00000070469.13"; transcript_id "ENSMUST00000173287.8"; exon_number "59"; exon_id "ENSMUSE00000591442.2"; gene_type "protein_coding"; gene_name "Adamtsl3"; transcript_type "protein_coding"; transcript_name "Adamtsl3-203"; protein_id "ENSMUSP00000133637.2"; transcript_support_level "5"; mgi_id "MGI:3028499"; tag "downstream_ATG"; ccdsid "CCDS57559.1"; havana_gene "OTTMUSG00000038092.1"; havana_transcript "OTTMUST00000098138.1";
chr7	HAVANA	exon	82260870	82261081	.	+	.	gene_id "ENSMUSG00000070469.13"; transcript_id "ENSMUST00000173287.8"; exon_number "60"; exon_id "ENSMUSE00000591442.2"; gene_type "protein_coding"; gene_name "Adamtsl3"; transcript_type "protein_coding"; transcript_name "Adamtsl3-203"; protein_id "ENSMUSP00000133637.2"; transcript_support_level "5"; mgi_id "MGI:3028499"; tag "downstream_ATG"; ccdsid "CCDS57559.1"; havana_gene "OTTMUSG00000038092.1"; havana_transcript "OTTMUST00000098138.1";
chr7	HAVANA	CDS	82261600	82261703	.	+	.	gene_id "ENSMUSG00000070469.13"; transcript_id "ENSMUST00000173287.8"; exon_number "61"; exon_id "4506";
chr7	HAVANA	exon	82261600	82263658	.	+	.	gene_id "ENSMUSG00000070469.13"; transcript_id "ENSMUST00000173287.8"; exon_number "62"; exon_id "ENSMUSE00000939931.2"; gene_type "protein_coding"; gene_name "Adamtsl3"; transcript_type "protein_coding"; transcript_name "Adamtsl3-203"; protein_id "ENSMUSP00000133637.2"; transcript_support_level "5"; mgi_id "MGI:3028499"; tag "downstream_ATG"; ccdsid "CCDS57559.1"; havana_gene "OTTMUSG00000038092.1"; havana_transcript "OTTMUST00000098138.1";
chr7	HAVANA	stop_codon	82261704	82261706	.	+	.	gene_id "ENSMUSG00000070469.13"; transcript_id "ENSMUST00000173287.8"; exon_number "63"; exon_id "4507";
chr7	HAVANA	UTR	82261704	82263658	.	+	.	gene_id "ENSMUSG00000070469.13"; transcript_id "ENSMUST00000173287.8"; exon_number "64"; exon_id "4508";
chr7	HAVANA	gene	82282168	82297773	.	-	.	gene_id "ENSMUSG00000038570.16"; transcripts "1"; gene_type "protein_coding"; gene_name "Saxo2"; mgi_id "MGI:1914618"; havana_gene "OTTMUSG00000027323.1";
chr7	IsoQuant	transcript	82295407	82297773	.	-	.	gene_id "ENSMUSG00000038570.16"; transcript_id "transcript7995.chr7.nnic"; exons "1";
chr7	IsoQuant	exon	82295407	82297773	.	-	.	gene_id "ENSMUSG00000038570.16"; transcript_id "transcript7995.chr7.nnic"; exon_number "1"; exon_id "4509";
chr7	HAVANA	gene	82297822	82427060	.	+	.	gene_id "ENSMUSG00000038563.15"; transcripts "5"; gene_type "protein_coding"; gene_name "Efl1"; mgi_id "MGI:2141969"; havana_gene "OTTMUSG00000027342.1";
chr7	HAVANA	transcript	82297837	82347892	.	+	.	gene_id "ENSMUSG00000038563.15"; transcript_id "ENSMUST00000125245.8"; exons "15"; gene_type "protein_coding"; gene_name "Efl1"; transcript_type "retained_intron"; transcript_name "Efl1-202"; transcript_support_level "1"; mgi_id "MGI:2141969"; havana_gene "OTTMUSG00000027342.1"; havana_transcript "OTTMUST00000067607.1";
chr7	HAVANA	exon	82297837	82297857	.	+	.	gene_id "ENSMUSG00000038563.15"; transcript_id "ENSMUST00000125245.8"; exon_number "1"; exon_id "ENSMUSE00000672666.2"; gene_type "protein_coding"; gene_name "Efl1"; transcript_type "retained_intron"; transcript_name "Efl1-202"; transcript_support_level "1"; mgi_id "MGI:2141969"; havana_gene "OTTMUSG00000027342.1"; havana_transcript "OTTMUST00000067607.1";
chr7	HAVANA	exon	82298734	82298839	.	+	.	gene_id "ENSMUSG00000038563.15"; transcript_id "ENSMUST00000125245.8"; exon_number "2"; exon_id "ENSMUSE00001233025.2"; gene_type "protein_coding"; gene_name "Efl1"; transcript_type "retained_intron"; transcript_name "Efl1-202"; transcript_support_level "1"; mgi_id "MGI:2141969"; havana_gene "OTTMUSG00000027342.1"; havana_transcript "OTTMUST00000067607.1";
chr7	HAVANA	exon	82301089	82301156	.	+	.	gene_id "ENSMUSG00000038563.15"; transcript_id "ENSMUST00000125245.8"; exon_number "3"; exon_id "ENSMUSE00001204957.2"; gene_type "protein_coding"; gene_name "Efl1"; transcript_type "retained_intron"; transcript_name "Efl1-202"; transcript_support_level "1"; mgi_id "MGI:2141969"; havana_gene "OTTMUSG00000027342.1"; havana_transcript "OTTMUST00000067607.1";
chr7	HAVANA	exon	82307265	82307349	.	+	.	gene_id "ENSMUSG00000038563.15"; transcript_id "ENSMUST00000125245.8"; exon_number "4"; exon_id "ENSMUSE00001313520.2"; gene_type "protein_coding"; gene_name "Efl1"; transcript_type "retained_intron"; transcript_name "Efl1-202"; transcript_support_level "1"; mgi_id "MGI:2141969"; havana_gene "OTTMUSG00000027342.1"; havana_transcript "OTTMUST00000067607.1";
chr7	HAVANA	exon	82320813	82320946	.	+	.	gene_id "ENSMUSG00000038563.15"; transcript_id "ENSMUST00000125245.8"; exon_number "5"; exon_id "ENSMUSE00001301654.2"; gene_type "protein_coding"; gene_name "Efl1"; transcript_type "retained_intron"; transcript_name "Efl1-202"; transcript_support_level "1"; mgi_id "MGI:2141969"; havana_gene "OTTMUSG00000027342.1"; havana_transcript "OTTMUST00000067607.1";
chr7	HAVANA	exon	82322018	82322155	.	+	.	gene_id "ENSMUSG00000038563.15"; transcript_id "ENSMUST00000125245.8"; exon_number "6"; exon_id "ENSMUSE00001238252.2"; gene_type "protein_coding"; gene_name "Efl1"; transcript_type "retained_intron"; transcript_name "Efl1-202"; transcript_support_level "1"; mgi_id "MGI:2141969"; havana_gene "OTTMUSG00000027342.1"; havana_transcript "OTTMUST00000067607.1";
chr7	HAVANA	exon	82323576	82323790	.	+	.	gene_id "ENSMUSG00000038563.15"; transcript_id "ENSMUST00000125245.8"; exon_number "7"; exon_id "ENSMUSE00001206590.2"; gene_type "protein_coding"; gene_name "Efl1"; transcript_type "retained_intron"; transcript_name "Efl1-202"; transcript_support_level "1"; mgi_id "MGI:2141969"; havana_gene "OTTMUSG00000027342.1"; havana_transcript "OTTMUST00000067607.1";
chr7	HAVANA	exon	82330560	82330683	.	+	.	gene_id "ENSMUSG00000038563.15"; transcript_id "ENSMUST00000125245.8"; exon_number "8"; exon_id "ENSMUSE00001256202.2"; gene_type "protein_coding"; gene_name "Efl1"; transcript_type "retained_intron"; transcript_name "Efl1-202"; transcript_support_level "1"; mgi_id "MGI:2141969"; havana_gene "OTTMUSG00000027342.1"; havana_transcript "OTTMUST00000067607.1";
chr7	HAVANA	exon	82332213	82332289	.	+	.	gene_id "ENSMUSG00000038563.15"; transcript_id "ENSMUST00000125245.8"; exon_number "9"; exon_id "ENSMUSE00001295956.2"; gene_type "protein_coding"; gene_name "Efl1"; transcript_type "retained_intron"; transcript_name "Efl1-202"; transcript_support_level "1"; mgi_id "MGI:2141969"; havana_gene "OTTMUSG00000027342.1"; havana_transcript "OTTMUST00000067607.1";
chr7	HAVANA	exon	82332912	82333048	.	+	.	gene_id "ENSMUSG00000038563.15"; transcript_id "ENSMUST00000125245.8"; exon_number "10"; exon_id "ENSMUSE00001235977.2"; gene_type "protein_coding"; gene_name "Efl1"; transcript_type "retained_intron"; transcript_name "Efl1-202"; transcript_support_level "1"; mgi_id "MGI:2141969"; havana_gene "OTTMUSG00000027342.1"; havana_transcript "OTTMUST00000067607.1";
chr7	HAVANA	exon	82333527	82333649	.	+	.	gene_id "ENSMUSG00000038563.15"; transcript_id "ENSMUST00000125245.8"; exon_number "11"; exon_id "ENSMUSE00001251709.2"; gene_type "protein_coding"; gene_name "Efl1"; transcript_type "retained_intron"; transcript_name "Efl1-202"; transcript_support_level "1"; mgi_id "MGI:2141969"; havana_gene "OTTMUSG00000027342.1"; havana_transcript "OTTMUST00000067607.1";
chr7	HAVANA	exon	82335873	82335972	.	+	.	gene_id "ENSMUSG00000038563.15"; transcript_id "ENSMUST00000125245.8"; exon_number "12"; exon_id "ENSMUSE00001230498.2"; gene_type "protein_coding"; gene_name "Efl1"; transcript_type "retained_intron"; transcript_name "Efl1-202"; transcript_support_level "1"; mgi_id "MGI:2141969"; havana_gene "OTTMUSG00000027342.1"; havana_transcript "OTTMUST00000067607.1";
chr7	HAVANA	exon	82341671	82341822	.	+	.	gene_id "ENSMUSG00000038563.15"; transcript_id "ENSMUST00000125245.8"; exon_number "13"; exon_id "ENSMUSE00001301750.2"; gene_type "protein_coding"; gene_name "Efl1"; transcript_type "retained_intron"; transcript_name "Efl1-202"; transcript_support_level "1"; mgi_id "MGI:2141969"; havana_gene "OTTMUSG00000027342.1"; havana_transcript "OTTMUST00000067607.1";
chr7	HAVANA	exon	82342038	82342204	.	+	.	gene_id "ENSMUSG00000038563.15"; transcript_id "ENSMUST00000125245.8"; exon_number "14"; exon_id "ENSMUSE00001239495.2"; gene_type "protein_coding"; gene_name "Efl1"; transcript_type "retained_intron"; transcript_name "Efl1-202"; transcript_support_level "1"; mgi_id "MGI:2141969"; havana_gene "OTTMUSG00000027342.1"; havana_transcript "OTTMUST00000067607.1";
chr7	HAVANA	exon	82347087	82347892	.	+	.	gene_id "ENSMUSG00000038563.15"; transcript_id "ENSMUST00000125245.8"; exon_number "15"; exon_id "ENSMUSE00000817771.2"; gene_type "protein_coding"; gene_name "Efl1"; transcript_type "retained_intron"; transcript_name "Efl1-202"; transcript_support_level "1"; mgi_id "MGI:2141969"; havana_gene "OTTMUSG00000027342.1"; havana_transcript "OTTMUST00000067607.1";
chr7	IsoQuant	transcript	82375326	82427060	.	+	.	gene_id "ENSMUSG00000038563.15"; transcript_id "transcript7982.chr7.nnic"; exons "6";
chr7	IsoQuant	exon	82375326	82375448	.	+	.	gene_id "ENSMUSG00000038563.15"; transcript_id "transcript7982.chr7.nnic"; exon_number "1"; exon_id "4510";
chr7	IsoQuant	exon	82400000	82400131	.	+	.	gene_id "ENSMUSG00000038563.15"; transcript_id "transcript7982.chr7.nnic"; exon_number "2"; exon_id "ENSMUSE00000309273.2";
chr7	IsoQuant	exon	82402782	82402929	.	+	.	gene_id "ENSMUSG00000038563.15"; transcript_id "transcript7982.chr7.nnic"; exon_number "3"; exon_id "ENSMUSE00000309266.2";
chr7	IsoQuant	exon	82411643	82412622	.	+	.	gene_id "ENSMUSG00000038563.15"; transcript_id "transcript7982.chr7.nnic"; exon_number "4"; exon_id "ENSMUSE00000308910.2";
chr7	IsoQuant	exon	82421665	82421849	.	+	.	gene_id "ENSMUSG00000038563.15"; transcript_id "transcript7982.chr7.nnic"; exon_number "5"; exon_id "ENSMUSE00000455483.2";
chr7	IsoQuant	exon	82426699	82427060	.	+	.	gene_id "ENSMUSG00000038563.15"; transcript_id "transcript7982.chr7.nnic"; exon_number "6"; exon_id "ENSMUSE00000365024.3";
chr7	IsoQuant	transcript	82297825	82319018	.	+	.	gene_id "ENSMUSG00000038563.15"; transcript_id "transcript7985.chr7.nnic"; exons "5";
chr7	IsoQuant	exon	82297825	82297886	.	+	.	gene_id "ENSMUSG00000038563.15"; transcript_id "transcript7985.chr7.nnic"; exon_number "1"; exon_id "4511";
chr7	IsoQuant	exon	82298734	82298839	.	+	.	gene_id "ENSMUSG00000038563.15"; transcript_id "transcript7985.chr7.nnic"; exon_number "2"; exon_id "ENSMUSE00001233025.2";
chr7	IsoQuant	exon	82301089	82301156	.	+	.	gene_id "ENSMUSG00000038563.15"; transcript_id "transcript7985.chr7.nnic"; exon_number "3"; exon_id "ENSMUSE00001204957.2";
chr7	IsoQuant	exon	82307265	82307349	.	+	.	gene_id "ENSMUSG00000038563.15"; transcript_id "transcript7985.chr7.nnic"; exon_number "4"; exon_id "ENSMUSE00001313520.2";
chr7	IsoQuant	exon	82317783	82319018	.	+	.	gene_id "ENSMUSG00000038563.15"; transcript_id "transcript7985.chr7.nnic"; exon_number "5"; exon_id "4512";
chr7	ENSEMBL	transcript	82297822	82427060	.	+	.	gene_id "ENSMUSG00000038563.15"; transcript_id "ENSMUST00000179489.8"; exons "20"; gene_type "protein_coding"; gene_name "Efl1"; transcript_type "protein_coding"; transcript_name "Efl1-205"; protein_id "ENSMUSP00000137061.2"; transcript_support_level "1"; mgi_id "MGI:2141969"; tag "basic"; ccdsid "CCDS21410.1"; havana_gene "OTTMUSG00000027342.1";
chr7	ENSEMBL	UTR	82297822	82297857	.	+	.	gene_id "ENSMUSG00000038563.15"; transcript_id "ENSMUST00000179489.8"; exon_number "1"; exon_id "ENSMUSE00000817609.2"; gene_type "protein_coding"; gene_name "Efl1"; transcript_type "protein_coding"; transcript_name "Efl1-205"; protein_id "ENSMUSP00000137061.2"; transcript_support_level "1"; mgi_id "MGI:2141969"; tag "basic"; ccdsid "CCDS21410.1"; havana_gene "OTTMUSG00000027342.1";
chr7	ENSEMBL	exon	82297822	82297857	.	+	.	gene_id "ENSMUSG00000038563.15"; transcript_id "ENSMUST00000179489.8"; exon_number "2"; exon_id "ENSMUSE00000817609.2"; gene_type "protein_coding"; gene_name "Efl1"; transcript_type "protein_coding"; transcript_name "Efl1-205"; protein_id "ENSMUSP00000137061.2"; transcript_support_level "1"; mgi_id "MGI:2141969"; tag "basic"; ccdsid "CCDS21410.1"; havana_gene "OTTMUSG00000027342.1";
chr7	ENSEMBL	UTR	82298734	82298748	.	+	.	gene_id "ENSMUSG00000038563.15"; transcript_id "ENSMUST00000179489.8"; exon_number "3"; exon_id "4513";
chr7	ENSEMBL	exon	82298734	82298839	.	+	.	gene_id "ENSMUSG00000038563.15"; transcript_id "ENSMUST00000179489.8"; exon_number "4"; exon_id "ENSMUSE00001233025.2"; gene_type "protein_coding"; gene_name "Efl1"; transcript_type "protein_coding"; transcript_name "Efl1-205"; protein_id "ENSMUSP00000137061.2"; transcript_support_level "1"; mgi_id "MGI:2141969"; tag "basic"; ccdsid "CCDS21410.1"; havana_gene "OTTMUSG00000027342.1";
chr7	ENSEMBL	start_codon	82298749	82298751	.	+	.	gene_id "ENSMUSG00000038563.15"; transcript_id "ENSMUST00000179489.8"; exon_number "5"; exon_id "4514";
chr7	ENSEMBL	CDS	82298749	82298839	.	+	.	gene_id "ENSMUSG00000038563.15"; transcript_id "ENSMUST00000179489.8"; exon_number "6"; exon_id "4515";
chr7	ENSEMBL	CDS	82301089	82301156	.	+	.	gene_id "ENSMUSG00000038563.15"; transcript_id "ENSMUST00000179489.8"; exon_number "7"; exon_id "ENSMUSE00001204957.2"; gene_type "protein_coding"; gene_name "Efl1"; transcript_type "protein_coding"; transcript_name "Efl1-205"; protein_id "ENSMUSP00000137061.2"; transcript_support_level "1"; mgi_id "MGI:2141969"; tag "basic"; ccdsid "CCDS21410.1"; havana_gene "OTTMUSG00000027342.1";
chr7	ENSEMBL	exon	82301089	82301156	.	+	.	gene_id "ENSMUSG00000038563.15"; transcript_id "ENSMUST00000179489.8"; exon_number "8"; exon_id "ENSMUSE00001204957.2"; gene_type "protein_coding"; gene_name "Efl1"; transcript_type "protein_coding"; transcript_name "Efl1-205"; protein_id "ENSMUSP00000137061.2"; transcript_support_level "1"; mgi_id "MGI:2141969"; tag "basic"; ccdsid "CCDS21410.1"; havana_gene "OTTMUSG00000027342.1";
chr7	ENSEMBL	CDS	82307265	82307349	.	+	.	gene_id "ENSMUSG00000038563.15"; transcript_id "ENSMUST00000179489.8"; exon_number "9"; exon_id "ENSMUSE00001313520.2"; gene_type "protein_coding"; gene_name "Efl1"; transcript_type "protein_coding"; transcript_name "Efl1-205"; protein_id "ENSMUSP00000137061.2"; transcript_support_level "1"; mgi_id "MGI:2141969"; tag "basic"; ccdsid "CCDS21410.1"; havana_gene "OTTMUSG00000027342.1";
chr7	ENSEMBL	exon	82307265	82307349	.	+	.	gene_id "ENSMUSG00000038563.15"; transcript_id "ENSMUST00000179489.8"; exon_number "10"; exon_id "ENSMUSE00001313520.2"; gene_type "protein_coding"; gene_name "Efl1"; transcript_type "protein_coding"; transcript_name "Efl1-205"; protein_id "ENSMUSP00000137061.2"; transcript_support_level "1"; mgi_id "MGI:2141969"; tag "basic"; ccdsid "CCDS21410.1"; havana_gene "OTTMUSG00000027342.1";
chr7	ENSEMBL	CDS	82320813	82320946	.	+	.	gene_id "ENSMUSG00000038563.15"; transcript_id "ENSMUST00000179489.8"; exon_number "11"; exon_id "ENSMUSE00001301654.2"; gene_type "protein_coding"; gene_name "Efl1"; transcript_type "protein_coding"; transcript_name "Efl1-205"; protein_id "ENSMUSP00000137061.2"; transcript_support_level "1"; mgi_id "MGI:2141969"; tag "basic"; ccdsid "CCDS21410.1"; havana_gene "OTTMUSG00000027342.1";
chr7	ENSEMBL	exon	82320813	82320946	.	+	.	gene_id "ENSMUSG00000038563.15"; transcript_id "ENSMUST00000179489.8"; exon_number "12"; exon_id "ENSMUSE00001301654.2"; gene_type "protein_coding"; gene_name "Efl1"; transcript_type "protein_coding"; transcript_name "Efl1-205"; protein_id "ENSMUSP00000137061.2"; transcript_support_level "1"; mgi_id "MGI:2141969"; tag "basic"; ccdsid "CCDS21410.1"; havana_gene "OTTMUSG00000027342.1";
chr7	ENSEMBL	CDS	82322018	82322155	.	+	.	gene_id "ENSMUSG00000038563.15"; transcript_id "ENSMUST00000179489.8"; exon_number "13"; exon_id "ENSMUSE00001238252.2"; gene_type "protein_coding"; gene_name "Efl1"; transcript_type "protein_coding"; transcript_name "Efl1-205"; protein_id "ENSMUSP00000137061.2"; transcript_support_level "1"; mgi_id "MGI:2141969"; tag "basic"; ccdsid "CCDS21410.1"; havana_gene "OTTMUSG00000027342.1";
chr7	ENSEMBL	exon	82322018	82322155	.	+	.	gene_id "ENSMUSG00000038563.15"; transcript_id "ENSMUST00000179489.8"; exon_number "14"; exon_id "ENSMUSE00001238252.2"; gene_type "protein_coding"; gene_name "Efl1"; transcript_type "protein_coding"; transcript_name "Efl1-205"; protein_id "ENSMUSP00000137061.2"; transcript_support_level "1"; mgi_id "MGI:2141969"; tag "basic"; ccdsid "CCDS21410.1"; havana_gene "OTTMUSG00000027342.1";
chr7	ENSEMBL	CDS	82323576	82323790	.	+	.	gene_id "ENSMUSG00000038563.15"; transcript_id "ENSMUST00000179489.8"; exon_number "15"; exon_id "ENSMUSE00001206590.2"; gene_type "protein_coding"; gene_name "Efl1"; transcript_type "protein_coding"; transcript_name "Efl1-205"; protein_id "ENSMUSP00000137061.2"; transcript_support_level "1"; mgi_id "MGI:2141969"; tag "basic"; ccdsid "CCDS21410.1"; havana_gene "OTTMUSG00000027342.1";
chr7	ENSEMBL	exon	82323576	82323790	.	+	.	gene_id "ENSMUSG00000038563.15"; transcript_id "ENSMUST00000179489.8"; exon_number "16"; exon_id "ENSMUSE00001206590.2"; gene_type "protein_coding"; gene_name "Efl1"; transcript_type "protein_coding"; transcript_name "Efl1-205"; protein_id "ENSMUSP00000137061.2"; transcript_support_level "1"; mgi_id "MGI:2141969"; tag "basic"; ccdsid "CCDS21410.1"; havana_gene "OTTMUSG00000027342.1";
chr7	ENSEMBL	CDS	82330560	82330683	.	+	.	gene_id "ENSMUSG00000038563.15"; transcript_id "ENSMUST00000179489.8"; exon_number "17"; exon_id "ENSMUSE00001256202.2"; gene_type "protein_coding"; gene_name "Efl1"; transcript_type "protein_coding"; transcript_name "Efl1-205"; protein_id "ENSMUSP00000137061.2"; transcript_support_level "1"; mgi_id "MGI:2141969"; tag "basic"; ccdsid "CCDS21410.1"; havana_gene "OTTMUSG00000027342.1";
chr7	ENSEMBL	exon	82330560	82330683	.	+	.	gene_id "ENSMUSG00000038563.15"; transcript_id "ENSMUST00000179489.8"; exon_number "18"; exon_id "ENSMUSE00001256202.2"; gene_type "protein_coding"; gene_name "Efl1"; transcript_type "protein_coding"; transcript_name "Efl1-205"; protein_id "ENSMUSP00000137061.2"; transcript_support_level "1"; mgi_id "MGI:2141969"; tag "basic"; ccdsid "CCDS21410.1"; havana_gene "OTTMUSG00000027342.1";
chr7	ENSEMBL	CDS	82332213	82332289	.	+	.	gene_id "ENSMUSG00000038563.15"; transcript_id "ENSMUST00000179489.8"; exon_number "19"; exon_id "ENSMUSE00001295956.2"; gene_type "protein_coding"; gene_name "Efl1"; transcript_type "protein_coding"; transcript_name "Efl1-205"; protein_id "ENSMUSP00000137061.2"; transcript_support_level "1"; mgi_id "MGI:2141969"; tag "basic"; ccdsid "CCDS21410.1"; havana_gene "OTTMUSG00000027342.1";
chr7	ENSEMBL	exon	82332213	82332289	.	+	.	gene_id "ENSMUSG00000038563.15"; transcript_id "ENSMUST00000179489.8"; exon_number "20"; exon_id "ENSMUSE00001295956.2"; gene_type "protein_coding"; gene_name "Efl1"; transcript_type "protein_coding"; transcript_name "Efl1-205"; protein_id "ENSMUSP00000137061.2"; transcript_support_level "1"; mgi_id "MGI:2141969"; tag "basic"; ccdsid "CCDS21410.1"; havana_gene "OTTMUSG00000027342.1";
chr7	ENSEMBL	CDS	82332912	82333048	.	+	.	gene_id "ENSMUSG00000038563.15"; transcript_id "ENSMUST00000179489.8"; exon_number "21"; exon_id "ENSMUSE00001235977.2"; gene_type "protein_coding"; gene_name "Efl1"; transcript_type "protein_coding"; transcript_name "Efl1-205"; protein_id "ENSMUSP00000137061.2"; transcript_support_level "1"; mgi_id "MGI:2141969"; tag "basic"; ccdsid "CCDS21410.1"; havana_gene "OTTMUSG00000027342.1";
chr7	ENSEMBL	exon	82332912	82333048	.	+	.	gene_id "ENSMUSG00000038563.15"; transcript_id "ENSMUST00000179489.8"; exon_number "22"; exon_id "ENSMUSE00001235977.2"; gene_type "protein_coding"; gene_name "Efl1"; transcript_type "protein_coding"; transcript_name "Efl1-205"; protein_id "ENSMUSP00000137061.2"; transcript_support_level "1"; mgi_id "MGI:2141969"; tag "basic"; ccdsid "CCDS21410.1"; havana_gene "OTTMUSG00000027342.1";
chr7	ENSEMBL	CDS	82333527	82333649	.	+	.	gene_id "ENSMUSG00000038563.15"; transcript_id "ENSMUST00000179489.8"; exon_number "23"; exon_id "ENSMUSE00001251709.2"; gene_type "protein_coding"; gene_name "Efl1"; transcript_type "protein_coding"; transcript_name "Efl1-205"; protein_id "ENSMUSP00000137061.2"; transcript_support_level "1"; mgi_id "MGI:2141969"; tag "basic"; ccdsid "CCDS21410.1"; havana_gene "OTTMUSG00000027342.1";
chr7	ENSEMBL	exon	82333527	82333649	.	+	.	gene_id "ENSMUSG00000038563.15"; transcript_id "ENSMUST00000179489.8"; exon_number "24"; exon_id "ENSMUSE00001251709.2"; gene_type "protein_coding"; gene_name "Efl1"; transcript_type "protein_coding"; transcript_name "Efl1-205"; protein_id "ENSMUSP00000137061.2"; transcript_support_level "1"; mgi_id "MGI:2141969"; tag "basic"; ccdsid "CCDS21410.1"; havana_gene "OTTMUSG00000027342.1";
chr7	ENSEMBL	CDS	82335873	82335972	.	+	.	gene_id "ENSMUSG00000038563.15"; transcript_id "ENSMUST00000179489.8"; exon_number "25"; exon_id "ENSMUSE00001230498.2"; gene_type "protein_coding"; gene_name "Efl1"; transcript_type "protein_coding"; transcript_name "Efl1-205"; protein_id "ENSMUSP00000137061.2"; transcript_support_level "1"; mgi_id "MGI:2141969"; tag "basic"; ccdsid "CCDS21410.1"; havana_gene "OTTMUSG00000027342.1";
chr7	ENSEMBL	exon	82335873	82335972	.	+	.	gene_id "ENSMUSG00000038563.15"; transcript_id "ENSMUST00000179489.8"; exon_number "26"; exon_id "ENSMUSE00001230498.2"; gene_type "protein_coding"; gene_name "Efl1"; transcript_type "protein_coding"; transcript_name "Efl1-205"; protein_id "ENSMUSP00000137061.2"; transcript_support_level "1"; mgi_id "MGI:2141969"; tag "basic"; ccdsid "CCDS21410.1"; havana_gene "OTTMUSG00000027342.1";
chr7	ENSEMBL	CDS	82341671	82341822	.	+	.	gene_id "ENSMUSG00000038563.15"; transcript_id "ENSMUST00000179489.8"; exon_number "27"; exon_id "ENSMUSE00001301750.2"; gene_type "protein_coding"; gene_name "Efl1"; transcript_type "protein_coding"; transcript_name "Efl1-205"; protein_id "ENSMUSP00000137061.2"; transcript_support_level "1"; mgi_id "MGI:2141969"; tag "basic"; ccdsid "CCDS21410.1"; havana_gene "OTTMUSG00000027342.1";
chr7	ENSEMBL	exon	82341671	82341822	.	+	.	gene_id "ENSMUSG00000038563.15"; transcript_id "ENSMUST00000179489.8"; exon_number "28"; exon_id "ENSMUSE00001301750.2"; gene_type "protein_coding"; gene_name "Efl1"; transcript_type "protein_coding"; transcript_name "Efl1-205"; protein_id "ENSMUSP00000137061.2"; transcript_support_level "1"; mgi_id "MGI:2141969"; tag "basic"; ccdsid "CCDS21410.1"; havana_gene "OTTMUSG00000027342.1";
chr7	ENSEMBL	CDS	82342038	82342204	.	+	.	gene_id "ENSMUSG00000038563.15"; transcript_id "ENSMUST00000179489.8"; exon_number "29"; exon_id "ENSMUSE00001239495.2"; gene_type "protein_coding"; gene_name "Efl1"; transcript_type "protein_coding"; transcript_name "Efl1-205"; protein_id "ENSMUSP00000137061.2"; transcript_support_level "1"; mgi_id "MGI:2141969"; tag "basic"; ccdsid "CCDS21410.1"; havana_gene "OTTMUSG00000027342.1";
chr7	ENSEMBL	exon	82342038	82342204	.	+	.	gene_id "ENSMUSG00000038563.15"; transcript_id "ENSMUST00000179489.8"; exon_number "30"; exon_id "ENSMUSE00001239495.2"; gene_type "protein_coding"; gene_name "Efl1"; transcript_type "protein_coding"; transcript_name "Efl1-205"; protein_id "ENSMUSP00000137061.2"; transcript_support_level "1"; mgi_id "MGI:2141969"; tag "basic"; ccdsid "CCDS21410.1"; havana_gene "OTTMUSG00000027342.1";
chr7	ENSEMBL	CDS	82347087	82347225	.	+	.	gene_id "ENSMUSG00000038563.15"; transcript_id "ENSMUST00000179489.8"; exon_number "31"; exon_id "ENSMUSE00000308916.3"; gene_type "protein_coding"; gene_name "Efl1"; transcript_type "protein_coding"; transcript_name "Efl1-205"; protein_id "ENSMUSP00000137061.2"; transcript_support_level "1"; mgi_id "MGI:2141969"; tag "basic"; ccdsid "CCDS21410.1"; havana_gene "OTTMUSG00000027342.1";
chr7	ENSEMBL	exon	82347087	82347225	.	+	.	gene_id "ENSMUSG00000038563.15"; transcript_id "ENSMUST00000179489.8"; exon_number "32"; exon_id "ENSMUSE00000308916.3"; gene_type "protein_coding"; gene_name "Efl1"; transcript_type "protein_coding"; transcript_name "Efl1-205"; protein_id "ENSMUSP00000137061.2"; transcript_support_level "1"; mgi_id "MGI:2141969"; tag "basic"; ccdsid "CCDS21410.1"; havana_gene "OTTMUSG00000027342.1";
chr7	ENSEMBL	CDS	82400000	82400131	.	+	.	gene_id "ENSMUSG00000038563.15"; transcript_id "ENSMUST00000179489.8"; exon_number "33"; exon_id "ENSMUSE00000309273.2"; gene_type "protein_coding"; gene_name "Efl1"; transcript_type "protein_coding"; transcript_name "Efl1-205"; protein_id "ENSMUSP00000137061.2"; transcript_support_level "1"; mgi_id "MGI:2141969"; tag "basic"; ccdsid "CCDS21410.1"; havana_gene "OTTMUSG00000027342.1";
chr7	ENSEMBL	exon	82400000	82400131	.	+	.	gene_id "ENSMUSG00000038563.15"; transcript_id "ENSMUST00000179489.8"; exon_number "34"; exon_id "ENSMUSE00000309273.2"; gene_type "protein_coding"; gene_name "Efl1"; transcript_type "protein_coding"; transcript_name "Efl1-205"; protein_id "ENSMUSP00000137061.2"; transcript_support_level "1"; mgi_id "MGI:2141969"; tag "basic"; ccdsid "CCDS21410.1"; havana_gene "OTTMUSG00000027342.1";
chr7	ENSEMBL	CDS	82402782	82402929	.	+	.	gene_id "ENSMUSG00000038563.15"; transcript_id "ENSMUST00000179489.8"; exon_number "35"; exon_id "ENSMUSE00000309266.2"; gene_type "protein_coding"; gene_name "Efl1"; transcript_type "protein_coding"; transcript_name "Efl1-205"; protein_id "ENSMUSP00000137061.2"; transcript_support_level "1"; mgi_id "MGI:2141969"; tag "basic"; ccdsid "CCDS21410.1"; havana_gene "OTTMUSG00000027342.1";
chr7	ENSEMBL	exon	82402782	82402929	.	+	.	gene_id "ENSMUSG00000038563.15"; transcript_id "ENSMUST00000179489.8"; exon_number "36"; exon_id "ENSMUSE00000309266.2"; gene_type "protein_coding"; gene_name "Efl1"; transcript_type "protein_coding"; transcript_name "Efl1-205"; protein_id "ENSMUSP00000137061.2"; transcript_support_level "1"; mgi_id "MGI:2141969"; tag "basic"; ccdsid "CCDS21410.1"; havana_gene "OTTMUSG00000027342.1";
chr7	ENSEMBL	CDS	82411643	82412622	.	+	.	gene_id "ENSMUSG00000038563.15"; transcript_id "ENSMUST00000179489.8"; exon_number "37"; exon_id "ENSMUSE00000308910.2"; gene_type "protein_coding"; gene_name "Efl1"; transcript_type "protein_coding"; transcript_name "Efl1-205"; protein_id "ENSMUSP00000137061.2"; transcript_support_level "1"; mgi_id "MGI:2141969"; tag "basic"; ccdsid "CCDS21410.1"; havana_gene "OTTMUSG00000027342.1";
chr7	ENSEMBL	exon	82411643	82412622	.	+	.	gene_id "ENSMUSG00000038563.15"; transcript_id "ENSMUST00000179489.8"; exon_number "38"; exon_id "ENSMUSE00000308910.2"; gene_type "protein_coding"; gene_name "Efl1"; transcript_type "protein_coding"; transcript_name "Efl1-205"; protein_id "ENSMUSP00000137061.2"; transcript_support_level "1"; mgi_id "MGI:2141969"; tag "basic"; ccdsid "CCDS21410.1"; havana_gene "OTTMUSG00000027342.1";
chr7	ENSEMBL	CDS	82421665	82421849	.	+	.	gene_id "ENSMUSG00000038563.15"; transcript_id "ENSMUST00000179489.8"; exon_number "39"; exon_id "ENSMUSE00000455483.2"; gene_type "protein_coding"; gene_name "Efl1"; transcript_type "protein_coding"; transcript_name "Efl1-205"; protein_id "ENSMUSP00000137061.2"; transcript_support_level "1"; mgi_id "MGI:2141969"; tag "basic"; ccdsid "CCDS21410.1"; havana_gene "OTTMUSG00000027342.1";
chr7	ENSEMBL	exon	82421665	82421849	.	+	.	gene_id "ENSMUSG00000038563.15"; transcript_id "ENSMUST00000179489.8"; exon_number "40"; exon_id "ENSMUSE00000455483.2"; gene_type "protein_coding"; gene_name "Efl1"; transcript_type "protein_coding"; transcript_name "Efl1-205"; protein_id "ENSMUSP00000137061.2"; transcript_support_level "1"; mgi_id "MGI:2141969"; tag "basic"; ccdsid "CCDS21410.1"; havana_gene "OTTMUSG00000027342.1";
chr7	ENSEMBL	CDS	82426699	82426884	.	+	.	gene_id "ENSMUSG00000038563.15"; transcript_id "ENSMUST00000179489.8"; exon_number "41"; exon_id "4516";
chr7	ENSEMBL	exon	82426699	82427060	.	+	.	gene_id "ENSMUSG00000038563.15"; transcript_id "ENSMUST00000179489.8"; exon_number "42"; exon_id "ENSMUSE00000365024.3"; gene_type "protein_coding"; gene_name "Efl1"; transcript_type "protein_coding"; transcript_name "Efl1-205"; protein_id "ENSMUSP00000137061.2"; transcript_support_level "1"; mgi_id "MGI:2141969"; tag "basic"; ccdsid "CCDS21410.1"; havana_gene "OTTMUSG00000027342.1";
chr7	ENSEMBL	stop_codon	82426885	82426887	.	+	.	gene_id "ENSMUSG00000038563.15"; transcript_id "ENSMUST00000179489.8"; exon_number "43"; exon_id "4517";
chr7	ENSEMBL	UTR	82426885	82427060	.	+	.	gene_id "ENSMUSG00000038563.15"; transcript_id "ENSMUST00000179489.8"; exon_number "44"; exon_id "4518";
chr7	HAVANA	transcript	82297849	82427060	.	+	.	gene_id "ENSMUSG00000038563.15"; transcript_id "ENSMUST00000039881.4"; exons "20"; gene_type "protein_coding"; gene_name "Efl1"; transcript_type "protein_coding"; transcript_name "Efl1-201"; protein_id "ENSMUSP00000046046.4"; transcript_support_level "1"; mgi_id "MGI:2141969"; tag "basic"; ccdsid "CCDS21410.1"; havana_gene "OTTMUSG00000027342.1"; havana_transcript "OTTMUST00000067606.1";
chr7	HAVANA	UTR	82297849	82297886	.	+	.	gene_id "ENSMUSG00000038563.15"; transcript_id "ENSMUST00000039881.4"; exon_number "1"; exon_id "ENSMUSE00000502360.2"; gene_type "protein_coding"; gene_name "Efl1"; transcript_type "protein_coding"; transcript_name "Efl1-201"; protein_id "ENSMUSP00000046046.4"; transcript_support_level "1"; mgi_id "MGI:2141969"; tag "basic"; ccdsid "CCDS21410.1"; havana_gene "OTTMUSG00000027342.1"; havana_transcript "OTTMUST00000067606.1";
chr7	HAVANA	exon	82297849	82297886	.	+	.	gene_id "ENSMUSG00000038563.15"; transcript_id "ENSMUST00000039881.4"; exon_number "2"; exon_id "ENSMUSE00000502360.2"; gene_type "protein_coding"; gene_name "Efl1"; transcript_type "protein_coding"; transcript_name "Efl1-201"; protein_id "ENSMUSP00000046046.4"; transcript_support_level "1"; mgi_id "MGI:2141969"; tag "basic"; ccdsid "CCDS21410.1"; havana_gene "OTTMUSG00000027342.1"; havana_transcript "OTTMUST00000067606.1";
chr7	HAVANA	UTR	82298734	82298748	.	+	.	gene_id "ENSMUSG00000038563.15"; transcript_id "ENSMUST00000039881.4"; exon_number "3"; exon_id "chr7.4513";
chr7	HAVANA	exon	82298734	82298839	.	+	.	gene_id "ENSMUSG00000038563.15"; transcript_id "ENSMUST00000039881.4"; exon_number "4"; exon_id "ENSMUSE00001233025.2"; gene_type "protein_coding"; gene_name "Efl1"; transcript_type "protein_coding"; transcript_name "Efl1-201"; protein_id "ENSMUSP00000046046.4"; transcript_support_level "1"; mgi_id "MGI:2141969"; tag "basic"; ccdsid "CCDS21410.1"; havana_gene "OTTMUSG00000027342.1"; havana_transcript "OTTMUST00000067606.1";
chr7	HAVANA	start_codon	82298749	82298751	.	+	.	gene_id "ENSMUSG00000038563.15"; transcript_id "ENSMUST00000039881.4"; exon_number "5"; exon_id "chr7.4514";
chr7	HAVANA	CDS	82298749	82298839	.	+	.	gene_id "ENSMUSG00000038563.15"; transcript_id "ENSMUST00000039881.4"; exon_number "6"; exon_id "chr7.4515";
chr7	HAVANA	CDS	82301089	82301156	.	+	.	gene_id "ENSMUSG00000038563.15"; transcript_id "ENSMUST00000039881.4"; exon_number "7"; exon_id "ENSMUSE00001204957.2"; gene_type "protein_coding"; gene_name "Efl1"; transcript_type "protein_coding"; transcript_name "Efl1-201"; protein_id "ENSMUSP00000046046.4"; transcript_support_level "1"; mgi_id "MGI:2141969"; tag "basic"; ccdsid "CCDS21410.1"; havana_gene "OTTMUSG00000027342.1"; havana_transcript "OTTMUST00000067606.1";
chr7	HAVANA	exon	82301089	82301156	.	+	.	gene_id "ENSMUSG00000038563.15"; transcript_id "ENSMUST00000039881.4"; exon_number "8"; exon_id "ENSMUSE00001204957.2"; gene_type "protein_coding"; gene_name "Efl1"; transcript_type "protein_coding"; transcript_name "Efl1-201"; protein_id "ENSMUSP00000046046.4"; transcript_support_level "1"; mgi_id "MGI:2141969"; tag "basic"; ccdsid "CCDS21410.1"; havana_gene "OTTMUSG00000027342.1"; havana_transcript "OTTMUST00000067606.1";
chr7	HAVANA	CDS	82307265	82307349	.	+	.	gene_id "ENSMUSG00000038563.15"; transcript_id "ENSMUST00000039881.4"; exon_number "9"; exon_id "ENSMUSE00001313520.2"; gene_type "protein_coding"; gene_name "Efl1"; transcript_type "protein_coding"; transcript_name "Efl1-201"; protein_id "ENSMUSP00000046046.4"; transcript_support_level "1"; mgi_id "MGI:2141969"; tag "basic"; ccdsid "CCDS21410.1"; havana_gene "OTTMUSG00000027342.1"; havana_transcript "OTTMUST00000067606.1";
chr7	HAVANA	exon	82307265	82307349	.	+	.	gene_id "ENSMUSG00000038563.15"; transcript_id "ENSMUST00000039881.4"; exon_number "10"; exon_id "ENSMUSE00001313520.2"; gene_type "protein_coding"; gene_name "Efl1"; transcript_type "protein_coding"; transcript_name "Efl1-201"; protein_id "ENSMUSP00000046046.4"; transcript_support_level "1"; mgi_id "MGI:2141969"; tag "basic"; ccdsid "CCDS21410.1"; havana_gene "OTTMUSG00000027342.1"; havana_transcript "OTTMUST00000067606.1";
chr7	HAVANA	CDS	82320813	82320946	.	+	.	gene_id "ENSMUSG00000038563.15"; transcript_id "ENSMUST00000039881.4"; exon_number "11"; exon_id "ENSMUSE00001301654.2"; gene_type "protein_coding"; gene_name "Efl1"; transcript_type "protein_coding"; transcript_name "Efl1-201"; protein_id "ENSMUSP00000046046.4"; transcript_support_level "1"; mgi_id "MGI:2141969"; tag "basic"; ccdsid "CCDS21410.1"; havana_gene "OTTMUSG00000027342.1"; havana_transcript "OTTMUST00000067606.1";
chr7	HAVANA	exon	82320813	82320946	.	+	.	gene_id "ENSMUSG00000038563.15"; transcript_id "ENSMUST00000039881.4"; exon_number "12"; exon_id "ENSMUSE00001301654.2"; gene_type "protein_coding"; gene_name "Efl1"; transcript_type "protein_coding"; transcript_name "Efl1-201"; protein_id "ENSMUSP00000046046.4"; transcript_support_level "1"; mgi_id "MGI:2141969"; tag "basic"; ccdsid "CCDS21410.1"; havana_gene "OTTMUSG00000027342.1"; havana_transcript "OTTMUST00000067606.1";
chr7	HAVANA	CDS	82322018	82322155	.	+	.	gene_id "ENSMUSG00000038563.15"; transcript_id "ENSMUST00000039881.4"; exon_number "13"; exon_id "ENSMUSE00001238252.2"; gene_type "protein_coding"; gene_name "Efl1"; transcript_type "protein_coding"; transcript_name "Efl1-201"; protein_id "ENSMUSP00000046046.4"; transcript_support_level "1"; mgi_id "MGI:2141969"; tag "basic"; ccdsid "CCDS21410.1"; havana_gene "OTTMUSG00000027342.1"; havana_transcript "OTTMUST00000067606.1";
chr7	HAVANA	exon	82322018	82322155	.	+	.	gene_id "ENSMUSG00000038563.15"; transcript_id "ENSMUST00000039881.4"; exon_number "14"; exon_id "ENSMUSE00001238252.2"; gene_type "protein_coding"; gene_name "Efl1"; transcript_type "protein_coding"; transcript_name "Efl1-201"; protein_id "ENSMUSP00000046046.4"; transcript_support_level "1"; mgi_id "MGI:2141969"; tag "basic"; ccdsid "CCDS21410.1"; havana_gene "OTTMUSG00000027342.1"; havana_transcript "OTTMUST00000067606.1";
chr7	HAVANA	CDS	82323576	82323790	.	+	.	gene_id "ENSMUSG00000038563.15"; transcript_id "ENSMUST00000039881.4"; exon_number "15"; exon_id "ENSMUSE00001206590.2"; gene_type "protein_coding"; gene_name "Efl1"; transcript_type "protein_coding"; transcript_name "Efl1-201"; protein_id "ENSMUSP00000046046.4"; transcript_support_level "1"; mgi_id "MGI:2141969"; tag "basic"; ccdsid "CCDS21410.1"; havana_gene "OTTMUSG00000027342.1"; havana_transcript "OTTMUST00000067606.1";
chr7	HAVANA	exon	82323576	82323790	.	+	.	gene_id "ENSMUSG00000038563.15"; transcript_id "ENSMUST00000039881.4"; exon_number "16"; exon_id "ENSMUSE00001206590.2"; gene_type "protein_coding"; gene_name "Efl1"; transcript_type "protein_coding"; transcript_name "Efl1-201"; protein_id "ENSMUSP00000046046.4"; transcript_support_level "1"; mgi_id "MGI:2141969"; tag "basic"; ccdsid "CCDS21410.1"; havana_gene "OTTMUSG00000027342.1"; havana_transcript "OTTMUST00000067606.1";
chr7	HAVANA	CDS	82330560	82330683	.	+	.	gene_id "ENSMUSG00000038563.15"; transcript_id "ENSMUST00000039881.4"; exon_number "17"; exon_id "ENSMUSE00001256202.2"; gene_type "protein_coding"; gene_name "Efl1"; transcript_type "protein_coding"; transcript_name "Efl1-201"; protein_id "ENSMUSP00000046046.4"; transcript_support_level "1"; mgi_id "MGI:2141969"; tag "basic"; ccdsid "CCDS21410.1"; havana_gene "OTTMUSG00000027342.1"; havana_transcript "OTTMUST00000067606.1";
chr7	HAVANA	exon	82330560	82330683	.	+	.	gene_id "ENSMUSG00000038563.15"; transcript_id "ENSMUST00000039881.4"; exon_number "18"; exon_id "ENSMUSE00001256202.2"; gene_type "protein_coding"; gene_name "Efl1"; transcript_type "protein_coding"; transcript_name "Efl1-201"; protein_id "ENSMUSP00000046046.4"; transcript_support_level "1"; mgi_id "MGI:2141969"; tag "basic"; ccdsid "CCDS21410.1"; havana_gene "OTTMUSG00000027342.1"; havana_transcript "OTTMUST00000067606.1";
chr7	HAVANA	CDS	82332213	82332289	.	+	.	gene_id "ENSMUSG00000038563.15"; transcript_id "ENSMUST00000039881.4"; exon_number "19"; exon_id "ENSMUSE00001295956.2"; gene_type "protein_coding"; gene_name "Efl1"; transcript_type "protein_coding"; transcript_name "Efl1-201"; protein_id "ENSMUSP00000046046.4"; transcript_support_level "1"; mgi_id "MGI:2141969"; tag "basic"; ccdsid "CCDS21410.1"; havana_gene "OTTMUSG00000027342.1"; havana_transcript "OTTMUST00000067606.1";
chr7	HAVANA	exon	82332213	82332289	.	+	.	gene_id "ENSMUSG00000038563.15"; transcript_id "ENSMUST00000039881.4"; exon_number "20"; exon_id "ENSMUSE00001295956.2"; gene_type "protein_coding"; gene_name "Efl1"; transcript_type "protein_coding"; transcript_name "Efl1-201"; protein_id "ENSMUSP00000046046.4"; transcript_support_level "1"; mgi_id "MGI:2141969"; tag "basic"; ccdsid "CCDS21410.1"; havana_gene "OTTMUSG00000027342.1"; havana_transcript "OTTMUST00000067606.1";
chr7	HAVANA	CDS	82332912	82333048	.	+	.	gene_id "ENSMUSG00000038563.15"; transcript_id "ENSMUST00000039881.4"; exon_number "21"; exon_id "ENSMUSE00001235977.2"; gene_type "protein_coding"; gene_name "Efl1"; transcript_type "protein_coding"; transcript_name "Efl1-201"; protein_id "ENSMUSP00000046046.4"; transcript_support_level "1"; mgi_id "MGI:2141969"; tag "basic"; ccdsid "CCDS21410.1"; havana_gene "OTTMUSG00000027342.1"; havana_transcript "OTTMUST00000067606.1";
chr7	HAVANA	exon	82332912	82333048	.	+	.	gene_id "ENSMUSG00000038563.15"; transcript_id "ENSMUST00000039881.4"; exon_number "22"; exon_id "ENSMUSE00001235977.2"; gene_type "protein_coding"; gene_name "Efl1"; transcript_type "protein_coding"; transcript_name "Efl1-201"; protein_id "ENSMUSP00000046046.4"; transcript_support_level "1"; mgi_id "MGI:2141969"; tag "basic"; ccdsid "CCDS21410.1"; havana_gene "OTTMUSG00000027342.1"; havana_transcript "OTTMUST00000067606.1";
chr7	HAVANA	CDS	82333527	82333649	.	+	.	gene_id "ENSMUSG00000038563.15"; transcript_id "ENSMUST00000039881.4"; exon_number "23"; exon_id "ENSMUSE00001251709.2"; gene_type "protein_coding"; gene_name "Efl1"; transcript_type "protein_coding"; transcript_name "Efl1-201"; protein_id "ENSMUSP00000046046.4"; transcript_support_level "1"; mgi_id "MGI:2141969"; tag "basic"; ccdsid "CCDS21410.1"; havana_gene "OTTMUSG00000027342.1"; havana_transcript "OTTMUST00000067606.1";
chr7	HAVANA	exon	82333527	82333649	.	+	.	gene_id "ENSMUSG00000038563.15"; transcript_id "ENSMUST00000039881.4"; exon_number "24"; exon_id "ENSMUSE00001251709.2"; gene_type "protein_coding"; gene_name "Efl1"; transcript_type "protein_coding"; transcript_name "Efl1-201"; protein_id "ENSMUSP00000046046.4"; transcript_support_level "1"; mgi_id "MGI:2141969"; tag "basic"; ccdsid "CCDS21410.1"; havana_gene "OTTMUSG00000027342.1"; havana_transcript "OTTMUST00000067606.1";
chr7	HAVANA	CDS	82335873	82335972	.	+	.	gene_id "ENSMUSG00000038563.15"; transcript_id "ENSMUST00000039881.4"; exon_number "25"; exon_id "ENSMUSE00001230498.2"; gene_type "protein_coding"; gene_name "Efl1"; transcript_type "protein_coding"; transcript_name "Efl1-201"; protein_id "ENSMUSP00000046046.4"; transcript_support_level "1"; mgi_id "MGI:2141969"; tag "basic"; ccdsid "CCDS21410.1"; havana_gene "OTTMUSG00000027342.1"; havana_transcript "OTTMUST00000067606.1";
chr7	HAVANA	exon	82335873	82335972	.	+	.	gene_id "ENSMUSG00000038563.15"; transcript_id "ENSMUST00000039881.4"; exon_number "26"; exon_id "ENSMUSE00001230498.2"; gene_type "protein_coding"; gene_name "Efl1"; transcript_type "protein_coding"; transcript_name "Efl1-201"; protein_id "ENSMUSP00000046046.4"; transcript_support_level "1"; mgi_id "MGI:2141969"; tag "basic"; ccdsid "CCDS21410.1"; havana_gene "OTTMUSG00000027342.1"; havana_transcript "OTTMUST00000067606.1";
chr7	HAVANA	CDS	82341671	82341822	.	+	.	gene_id "ENSMUSG00000038563.15"; transcript_id "ENSMUST00000039881.4"; exon_number "27"; exon_id "ENSMUSE00001301750.2"; gene_type "protein_coding"; gene_name "Efl1"; transcript_type "protein_coding"; transcript_name "Efl1-201"; protein_id "ENSMUSP00000046046.4"; transcript_support_level "1"; mgi_id "MGI:2141969"; tag "basic"; ccdsid "CCDS21410.1"; havana_gene "OTTMUSG00000027342.1"; havana_transcript "OTTMUST00000067606.1";
chr7	HAVANA	exon	82341671	82341822	.	+	.	gene_id "ENSMUSG00000038563.15"; transcript_id "ENSMUST00000039881.4"; exon_number "28"; exon_id "ENSMUSE00001301750.2"; gene_type "protein_coding"; gene_name "Efl1"; transcript_type "protein_coding"; transcript_name "Efl1-201"; protein_id "ENSMUSP00000046046.4"; transcript_support_level "1"; mgi_id "MGI:2141969"; tag "basic"; ccdsid "CCDS21410.1"; havana_gene "OTTMUSG00000027342.1"; havana_transcript "OTTMUST00000067606.1";
chr7	HAVANA	CDS	82342038	82342204	.	+	.	gene_id "ENSMUSG00000038563.15"; transcript_id "ENSMUST00000039881.4"; exon_number "29"; exon_id "ENSMUSE00001239495.2"; gene_type "protein_coding"; gene_name "Efl1"; transcript_type "protein_coding"; transcript_name "Efl1-201"; protein_id "ENSMUSP00000046046.4"; transcript_support_level "1"; mgi_id "MGI:2141969"; tag "basic"; ccdsid "CCDS21410.1"; havana_gene "OTTMUSG00000027342.1"; havana_transcript "OTTMUST00000067606.1";
chr7	HAVANA	exon	82342038	82342204	.	+	.	gene_id "ENSMUSG00000038563.15"; transcript_id "ENSMUST00000039881.4"; exon_number "30"; exon_id "ENSMUSE00001239495.2"; gene_type "protein_coding"; gene_name "Efl1"; transcript_type "protein_coding"; transcript_name "Efl1-201"; protein_id "ENSMUSP00000046046.4"; transcript_support_level "1"; mgi_id "MGI:2141969"; tag "basic"; ccdsid "CCDS21410.1"; havana_gene "OTTMUSG00000027342.1"; havana_transcript "OTTMUST00000067606.1";
chr7	HAVANA	CDS	82347087	82347225	.	+	.	gene_id "ENSMUSG00000038563.15"; transcript_id "ENSMUST00000039881.4"; exon_number "31"; exon_id "ENSMUSE00000308916.3"; gene_type "protein_coding"; gene_name "Efl1"; transcript_type "protein_coding"; transcript_name "Efl1-201"; protein_id "ENSMUSP00000046046.4"; transcript_support_level "1"; mgi_id "MGI:2141969"; tag "basic"; ccdsid "CCDS21410.1"; havana_gene "OTTMUSG00000027342.1"; havana_transcript "OTTMUST00000067606.1";
chr7	HAVANA	exon	82347087	82347225	.	+	.	gene_id "ENSMUSG00000038563.15"; transcript_id "ENSMUST00000039881.4"; exon_number "32"; exon_id "ENSMUSE00000308916.3"; gene_type "protein_coding"; gene_name "Efl1"; transcript_type "protein_coding"; transcript_name "Efl1-201"; protein_id "ENSMUSP00000046046.4"; transcript_support_level "1"; mgi_id "MGI:2141969"; tag "basic"; ccdsid "CCDS21410.1"; havana_gene "OTTMUSG00000027342.1"; havana_transcript "OTTMUST00000067606.1";
chr7	HAVANA	CDS	82400000	82400131	.	+	.	gene_id "ENSMUSG00000038563.15"; transcript_id "ENSMUST00000039881.4"; exon_number "33"; exon_id "ENSMUSE00000309273.2"; gene_type "protein_coding"; gene_name "Efl1"; transcript_type "protein_coding"; transcript_name "Efl1-201"; protein_id "ENSMUSP00000046046.4"; transcript_support_level "1"; mgi_id "MGI:2141969"; tag "basic"; ccdsid "CCDS21410.1"; havana_gene "OTTMUSG00000027342.1"; havana_transcript "OTTMUST00000067606.1";
chr7	HAVANA	exon	82400000	82400131	.	+	.	gene_id "ENSMUSG00000038563.15"; transcript_id "ENSMUST00000039881.4"; exon_number "34"; exon_id "ENSMUSE00000309273.2"; gene_type "protein_coding"; gene_name "Efl1"; transcript_type "protein_coding"; transcript_name "Efl1-201"; protein_id "ENSMUSP00000046046.4"; transcript_support_level "1"; mgi_id "MGI:2141969"; tag "basic"; ccdsid "CCDS21410.1"; havana_gene "OTTMUSG00000027342.1"; havana_transcript "OTTMUST00000067606.1";
chr7	HAVANA	CDS	82402782	82402929	.	+	.	gene_id "ENSMUSG00000038563.15"; transcript_id "ENSMUST00000039881.4"; exon_number "35"; exon_id "ENSMUSE00000309266.2"; gene_type "protein_coding"; gene_name "Efl1"; transcript_type "protein_coding"; transcript_name "Efl1-201"; protein_id "ENSMUSP00000046046.4"; transcript_support_level "1"; mgi_id "MGI:2141969"; tag "basic"; ccdsid "CCDS21410.1"; havana_gene "OTTMUSG00000027342.1"; havana_transcript "OTTMUST00000067606.1";
chr7	HAVANA	exon	82402782	82402929	.	+	.	gene_id "ENSMUSG00000038563.15"; transcript_id "ENSMUST00000039881.4"; exon_number "36"; exon_id "ENSMUSE00000309266.2"; gene_type "protein_coding"; gene_name "Efl1"; transcript_type "protein_coding"; transcript_name "Efl1-201"; protein_id "ENSMUSP00000046046.4"; transcript_support_level "1"; mgi_id "MGI:2141969"; tag "basic"; ccdsid "CCDS21410.1"; havana_gene "OTTMUSG00000027342.1"; havana_transcript "OTTMUST00000067606.1";
chr7	HAVANA	CDS	82411643	82412622	.	+	.	gene_id "ENSMUSG00000038563.15"; transcript_id "ENSMUST00000039881.4"; exon_number "37"; exon_id "ENSMUSE00000308910.2"; gene_type "protein_coding"; gene_name "Efl1"; transcript_type "protein_coding"; transcript_name "Efl1-201"; protein_id "ENSMUSP00000046046.4"; transcript_support_level "1"; mgi_id "MGI:2141969"; tag "basic"; ccdsid "CCDS21410.1"; havana_gene "OTTMUSG00000027342.1"; havana_transcript "OTTMUST00000067606.1";
chr7	HAVANA	exon	82411643	82412622	.	+	.	gene_id "ENSMUSG00000038563.15"; transcript_id "ENSMUST00000039881.4"; exon_number "38"; exon_id "ENSMUSE00000308910.2"; gene_type "protein_coding"; gene_name "Efl1"; transcript_type "protein_coding"; transcript_name "Efl1-201"; protein_id "ENSMUSP00000046046.4"; transcript_support_level "1"; mgi_id "MGI:2141969"; tag "basic"; ccdsid "CCDS21410.1"; havana_gene "OTTMUSG00000027342.1"; havana_transcript "OTTMUST00000067606.1";
chr7	HAVANA	CDS	82421665	82421849	.	+	.	gene_id "ENSMUSG00000038563.15"; transcript_id "ENSMUST00000039881.4"; exon_number "39"; exon_id "ENSMUSE00000455483.2"; gene_type "protein_coding"; gene_name "Efl1"; transcript_type "protein_coding"; transcript_name "Efl1-201"; protein_id "ENSMUSP00000046046.4"; transcript_support_level "1"; mgi_id "MGI:2141969"; tag "basic"; ccdsid "CCDS21410.1"; havana_gene "OTTMUSG00000027342.1"; havana_transcript "OTTMUST00000067606.1";
chr7	HAVANA	exon	82421665	82421849	.	+	.	gene_id "ENSMUSG00000038563.15"; transcript_id "ENSMUST00000039881.4"; exon_number "40"; exon_id "ENSMUSE00000455483.2"; gene_type "protein_coding"; gene_name "Efl1"; transcript_type "protein_coding"; transcript_name "Efl1-201"; protein_id "ENSMUSP00000046046.4"; transcript_support_level "1"; mgi_id "MGI:2141969"; tag "basic"; ccdsid "CCDS21410.1"; havana_gene "OTTMUSG00000027342.1"; havana_transcript "OTTMUST00000067606.1";
chr7	HAVANA	CDS	82426699	82426884	.	+	.	gene_id "ENSMUSG00000038563.15"; transcript_id "ENSMUST00000039881.4"; exon_number "41"; exon_id "chr7.4516";
chr7	HAVANA	exon	82426699	82427060	.	+	.	gene_id "ENSMUSG00000038563.15"; transcript_id "ENSMUST00000039881.4"; exon_number "42"; exon_id "ENSMUSE00000365024.3"; gene_type "protein_coding"; gene_name "Efl1"; transcript_type "protein_coding"; transcript_name "Efl1-201"; protein_id "ENSMUSP00000046046.4"; transcript_support_level "1"; mgi_id "MGI:2141969"; tag "basic"; ccdsid "CCDS21410.1"; havana_gene "OTTMUSG00000027342.1"; havana_transcript "OTTMUST00000067606.1";
chr7	HAVANA	stop_codon	82426885	82426887	.	+	.	gene_id "ENSMUSG00000038563.15"; transcript_id "ENSMUST00000039881.4"; exon_number "43"; exon_id "chr7.4517";
chr7	HAVANA	UTR	82426885	82427060	.	+	.	gene_id "ENSMUSG00000038563.15"; transcript_id "ENSMUST00000039881.4"; exon_number "44"; exon_id "chr7.4518";
chr7	HAVANA	gene	82343830	82347496	.	+	.	gene_id "ENSMUSG00000108991.2"; transcripts "1"; gene_type "TEC"; gene_name "Gm45807"; mgi_id "MGI:5804922"; havana_gene "OTTMUSG00000059224.1";
chr7	IsoQuant	transcript	82343830	82347496	.	+	.	gene_id "ENSMUSG00000108991.2"; transcript_id "transcript7991.chr7.nnic"; exons "1";
chr7	IsoQuant	exon	82343830	82347496	.	+	.	gene_id "ENSMUSG00000108991.2"; transcript_id "transcript7991.chr7.nnic"; exon_number "1"; exon_id "4519";
chr7	IsoQuant	gene	82371438	82375329	.	+	.	gene_id "novel_gene_chr7_7994"; transcripts "1";
chr7	IsoQuant	transcript	82371438	82375329	.	+	.	gene_id "novel_gene_chr7_7994"; transcript_id "transcript7993.chr7.nnic"; exons "1";
chr7	IsoQuant	exon	82371438	82375329	.	+	.	gene_id "novel_gene_chr7_7994"; transcript_id "transcript7993.chr7.nnic"; exon_number "1"; exon_id "4520";
chr7	HAVANA	gene	82516340	82520779	.	+	.	gene_id "ENSMUSG00000057706.8"; transcripts "2"; gene_type "protein_coding"; gene_name "Mex3b"; mgi_id "MGI:1918252"; havana_gene "OTTMUSG00000059230.1";
chr7	IsoQuant	transcript	82516340	82520779	.	+	.	gene_id "ENSMUSG00000057706.8"; transcript_id "transcript8000.chr7.nnic"; exons "3";
chr7	IsoQuant	exon	82516340	82516433	.	+	.	gene_id "ENSMUSG00000057706.8"; transcript_id "transcript8000.chr7.nnic"; exon_number "1"; exon_id "4521";
chr7	IsoQuant	exon	82517050	82517135	.	+	.	gene_id "ENSMUSG00000057706.8"; transcript_id "transcript8000.chr7.nnic"; exon_number "2"; exon_id "4522";
chr7	IsoQuant	exon	82517964	82520779	.	+	.	gene_id "ENSMUSG00000057706.8"; transcript_id "transcript8000.chr7.nnic"; exon_number "3"; exon_id "4523";
chr7	HAVANA	transcript	82516541	82520723	.	+	.	gene_id "ENSMUSG00000057706.8"; transcript_id "ENSMUST00000082237.7"; exons "2"; gene_type "protein_coding"; gene_name "Mex3b"; transcript_type "protein_coding"; transcript_name "Mex3b-201"; protein_id "ENSMUSP00000082168.5"; transcript_support_level "2"; mgi_id "MGI:1918252"; tag "basic"; ccdsid "CCDS52286.1"; havana_gene "OTTMUSG00000059230.1"; havana_transcript "OTTMUST00000145351.1";
chr7	HAVANA	UTR	82516541	82516858	.	+	.	gene_id "ENSMUSG00000057706.8"; transcript_id "ENSMUST00000082237.7"; exon_number "1"; exon_id "4524";
chr7	HAVANA	exon	82516541	82517135	.	+	.	gene_id "ENSMUSG00000057706.8"; transcript_id "ENSMUST00000082237.7"; exon_number "2"; exon_id "ENSMUSE00000530110.4"; gene_type "protein_coding"; gene_name "Mex3b"; transcript_type "protein_coding"; transcript_name "Mex3b-201"; protein_id "ENSMUSP00000082168.5"; transcript_support_level "2"; mgi_id "MGI:1918252"; tag "basic"; ccdsid "CCDS52286.1"; havana_gene "OTTMUSG00000059230.1"; havana_transcript "OTTMUST00000145351.1";
chr7	HAVANA	start_codon	82516859	82516861	.	+	.	gene_id "ENSMUSG00000057706.8"; transcript_id "ENSMUST00000082237.7"; exon_number "3"; exon_id "4525";
chr7	HAVANA	CDS	82516859	82517135	.	+	.	gene_id "ENSMUSG00000057706.8"; transcript_id "ENSMUST00000082237.7"; exon_number "4"; exon_id "4526";
chr7	HAVANA	CDS	82517964	82519414	.	+	.	gene_id "ENSMUSG00000057706.8"; transcript_id "ENSMUST00000082237.7"; exon_number "5"; exon_id "4527";
chr7	HAVANA	exon	82517964	82520723	.	+	.	gene_id "ENSMUSG00000057706.8"; transcript_id "ENSMUST00000082237.7"; exon_number "6"; exon_id "ENSMUSE00000464566.6"; gene_type "protein_coding"; gene_name "Mex3b"; transcript_type "protein_coding"; transcript_name "Mex3b-201"; protein_id "ENSMUSP00000082168.5"; transcript_support_level "2"; mgi_id "MGI:1918252"; tag "basic"; ccdsid "CCDS52286.1"; havana_gene "OTTMUSG00000059230.1"; havana_transcript "OTTMUST00000145351.1";
chr7	HAVANA	stop_codon	82519415	82519417	.	+	.	gene_id "ENSMUSG00000057706.8"; transcript_id "ENSMUST00000082237.7"; exon_number "7"; exon_id "4528";
chr7	HAVANA	UTR	82519415	82520723	.	+	.	gene_id "ENSMUSG00000057706.8"; transcript_id "ENSMUST00000082237.7"; exon_number "8"; exon_id "4529";
chr7	HAVANA	gene	83246169	83281112	.	-	.	gene_id "ENSMUSG00000087088.5"; transcripts "1"; gene_type "lncRNA"; gene_name "Gm16638"; mgi_id "MGI:4439562"; havana_gene "OTTMUSG00000036827.1";
chr7	HAVANA	transcript	83267690	83281088	.	-	.	gene_id "ENSMUSG00000087088.5"; transcript_id "ENSMUST00000208892.2"; exons "2"; gene_type "lncRNA"; gene_name "Gm16638"; transcript_type "lncRNA"; transcript_name "Gm16638-202"; transcript_support_level "5"; mgi_id "MGI:4439562"; tag "RNA_Seq_supported_only"; havana_gene "OTTMUSG00000036827.1"; havana_transcript "OTTMUST00000145412.1";
chr7	HAVANA	exon	83279974	83281088	.	-	.	gene_id "ENSMUSG00000087088.5"; transcript_id "ENSMUST00000208892.2"; exon_number "1"; exon_id "ENSMUSE00001377027.2"; gene_type "lncRNA"; gene_name "Gm16638"; transcript_type "lncRNA"; transcript_name "Gm16638-202"; transcript_support_level "5"; mgi_id "MGI:4439562"; tag "RNA_Seq_supported_only"; havana_gene "OTTMUSG00000036827.1"; havana_transcript "OTTMUST00000145412.1";
chr7	HAVANA	exon	83267690	83275082	.	-	.	gene_id "ENSMUSG00000087088.5"; transcript_id "ENSMUST00000208892.2"; exon_number "2"; exon_id "ENSMUSE00001380663.2"; gene_type "lncRNA"; gene_name "Gm16638"; transcript_type "lncRNA"; transcript_name "Gm16638-202"; transcript_support_level "5"; mgi_id "MGI:4439562"; tag "RNA_Seq_supported_only"; havana_gene "OTTMUSG00000036827.1"; havana_transcript "OTTMUST00000145412.1";
chr7	IsoQuant	gene	83278901	83281038	.	-	.	gene_id "novel_gene_chr7_8019"; transcripts "1";
chr7	IsoQuant	transcript	83278901	83281038	.	-	.	gene_id "novel_gene_chr7_8019"; transcript_id "transcript8018.chr7.nnic"; exons "1";
chr7	IsoQuant	exon	83278901	83281038	.	-	.	gene_id "novel_gene_chr7_8019"; transcript_id "transcript8018.chr7.nnic"; exon_number "1"; exon_id "4530";
chr7	HAVANA	gene	83281158	83302335	.	+	.	gene_id "ENSMUSG00000046027.18"; transcripts "3"; gene_type "protein_coding"; gene_name "Stard5"; mgi_id "MGI:2156765"; havana_gene "OTTMUSG00000027325.1";
chr7	HAVANA	transcript	83281167	83291536	.	+	.	gene_id "ENSMUSG00000046027.18"; transcript_id "ENSMUST00000075418.15"; exons "6"; gene_type "protein_coding"; gene_name "Stard5"; transcript_type "protein_coding"; transcript_name "Stard5-201"; protein_id "ENSMUSP00000074872.8"; transcript_support_level "1"; mgi_id "MGI:2156765"; tag "basic"; ccdsid "CCDS21411.1"; havana_gene "OTTMUSG00000027325.1"; havana_transcript "OTTMUST00000067536.1";
chr7	HAVANA	UTR	83281167	83281248	.	+	.	gene_id "ENSMUSG00000046027.18"; transcript_id "ENSMUST00000075418.15"; exon_number "1"; exon_id "4531";
chr7	HAVANA	exon	83281167	83281347	.	+	.	gene_id "ENSMUSG00000046027.18"; transcript_id "ENSMUST00000075418.15"; exon_number "2"; exon_id "ENSMUSE00000808143.2"; gene_type "protein_coding"; gene_name "Stard5"; transcript_type "protein_coding"; transcript_name "Stard5-201"; protein_id "ENSMUSP00000074872.8"; transcript_support_level "1"; mgi_id "MGI:2156765"; tag "basic"; ccdsid "CCDS21411.1"; havana_gene "OTTMUSG00000027325.1"; havana_transcript "OTTMUST00000067536.1";
chr7	HAVANA	start_codon	83281249	83281251	.	+	.	gene_id "ENSMUSG00000046027.18"; transcript_id "ENSMUST00000075418.15"; exon_number "3"; exon_id "4532";
chr7	HAVANA	CDS	83281249	83281347	.	+	.	gene_id "ENSMUSG00000046027.18"; transcript_id "ENSMUST00000075418.15"; exon_number "4"; exon_id "4533";
chr7	HAVANA	CDS	83281944	83281993	.	+	.	gene_id "ENSMUSG00000046027.18"; transcript_id "ENSMUST00000075418.15"; exon_number "5"; exon_id "ENSMUSE00001290068.2"; gene_type "protein_coding"; gene_name "Stard5"; transcript_type "protein_coding"; transcript_name "Stard5-201"; protein_id "ENSMUSP00000074872.8"; transcript_support_level "1"; mgi_id "MGI:2156765"; tag "basic"; ccdsid "CCDS21411.1"; havana_gene "OTTMUSG00000027325.1"; havana_transcript "OTTMUST00000067536.1";
chr7	HAVANA	exon	83281944	83281993	.	+	.	gene_id "ENSMUSG00000046027.18"; transcript_id "ENSMUST00000075418.15"; exon_number "6"; exon_id "ENSMUSE00001290068.2"; gene_type "protein_coding"; gene_name "Stard5"; transcript_type "protein_coding"; transcript_name "Stard5-201"; protein_id "ENSMUSP00000074872.8"; transcript_support_level "1"; mgi_id "MGI:2156765"; tag "basic"; ccdsid "CCDS21411.1"; havana_gene "OTTMUSG00000027325.1"; havana_transcript "OTTMUST00000067536.1";
chr7	HAVANA	CDS	83282338	83282470	.	+	.	gene_id "ENSMUSG00000046027.18"; transcript_id "ENSMUST00000075418.15"; exon_number "7"; exon_id "ENSMUSE00001292422.2"; gene_type "protein_coding"; gene_name "Stard5"; transcript_type "protein_coding"; transcript_name "Stard5-201"; protein_id "ENSMUSP00000074872.8"; transcript_support_level "1"; mgi_id "MGI:2156765"; tag "basic"; ccdsid "CCDS21411.1"; havana_gene "OTTMUSG00000027325.1"; havana_transcript "OTTMUST00000067536.1";
chr7	HAVANA	exon	83282338	83282470	.	+	.	gene_id "ENSMUSG00000046027.18"; transcript_id "ENSMUST00000075418.15"; exon_number "8"; exon_id "ENSMUSE00001292422.2"; gene_type "protein_coding"; gene_name "Stard5"; transcript_type "protein_coding"; transcript_name "Stard5-201"; protein_id "ENSMUSP00000074872.8"; transcript_support_level "1"; mgi_id "MGI:2156765"; tag "basic"; ccdsid "CCDS21411.1"; havana_gene "OTTMUSG00000027325.1"; havana_transcript "OTTMUST00000067536.1";
chr7	HAVANA	CDS	83285959	83286076	.	+	.	gene_id "ENSMUSG00000046027.18"; transcript_id "ENSMUST00000075418.15"; exon_number "9"; exon_id "ENSMUSE00001215855.2"; gene_type "protein_coding"; gene_name "Stard5"; transcript_type "protein_coding"; transcript_name "Stard5-201"; protein_id "ENSMUSP00000074872.8"; transcript_support_level "1"; mgi_id "MGI:2156765"; tag "basic"; ccdsid "CCDS21411.1"; havana_gene "OTTMUSG00000027325.1"; havana_transcript "OTTMUST00000067536.1";
chr7	HAVANA	exon	83285959	83286076	.	+	.	gene_id "ENSMUSG00000046027.18"; transcript_id "ENSMUST00000075418.15"; exon_number "10"; exon_id "ENSMUSE00001215855.2"; gene_type "protein_coding"; gene_name "Stard5"; transcript_type "protein_coding"; transcript_name "Stard5-201"; protein_id "ENSMUSP00000074872.8"; transcript_support_level "1"; mgi_id "MGI:2156765"; tag "basic"; ccdsid "CCDS21411.1"; havana_gene "OTTMUSG00000027325.1"; havana_transcript "OTTMUST00000067536.1";
chr7	HAVANA	CDS	83286812	83286905	.	+	.	gene_id "ENSMUSG00000046027.18"; transcript_id "ENSMUST00000075418.15"; exon_number "11"; exon_id "ENSMUSE00000308536.4"; gene_type "protein_coding"; gene_name "Stard5"; transcript_type "protein_coding"; transcript_name "Stard5-201"; protein_id "ENSMUSP00000074872.8"; transcript_support_level "1"; mgi_id "MGI:2156765"; tag "basic"; ccdsid "CCDS21411.1"; havana_gene "OTTMUSG00000027325.1"; havana_transcript "OTTMUST00000067536.1";
chr7	HAVANA	exon	83286812	83286905	.	+	.	gene_id "ENSMUSG00000046027.18"; transcript_id "ENSMUST00000075418.15"; exon_number "12"; exon_id "ENSMUSE00000308536.4"; gene_type "protein_coding"; gene_name "Stard5"; transcript_type "protein_coding"; transcript_name "Stard5-201"; protein_id "ENSMUSP00000074872.8"; transcript_support_level "1"; mgi_id "MGI:2156765"; tag "basic"; ccdsid "CCDS21411.1"; havana_gene "OTTMUSG00000027325.1"; havana_transcript "OTTMUST00000067536.1";
chr7	HAVANA	CDS	83289630	83289774	.	+	.	gene_id "ENSMUSG00000046027.18"; transcript_id "ENSMUST00000075418.15"; exon_number "13"; exon_id "4534";
chr7	HAVANA	exon	83289630	83291536	.	+	.	gene_id "ENSMUSG00000046027.18"; transcript_id "ENSMUST00000075418.15"; exon_number "14"; exon_id "ENSMUSE00000339418.11"; gene_type "protein_coding"; gene_name "Stard5"; transcript_type "protein_coding"; transcript_name "Stard5-201"; protein_id "ENSMUSP00000074872.8"; transcript_support_level "1"; mgi_id "MGI:2156765"; tag "basic"; ccdsid "CCDS21411.1"; havana_gene "OTTMUSG00000027325.1"; havana_transcript "OTTMUST00000067536.1";
chr7	HAVANA	stop_codon	83289775	83289777	.	+	.	gene_id "ENSMUSG00000046027.18"; transcript_id "ENSMUST00000075418.15"; exon_number "15"; exon_id "4535";
chr7	HAVANA	UTR	83289775	83291536	.	+	.	gene_id "ENSMUSG00000046027.18"; transcript_id "ENSMUST00000075418.15"; exon_number "16"; exon_id "4536";
chr7	IsoQuant	transcript	83281158	83291529	.	+	.	gene_id "ENSMUSG00000046027.18"; transcript_id "transcript8028.chr7.nnic"; exons "6";
chr7	IsoQuant	exon	83281158	83281347	.	+	.	gene_id "ENSMUSG00000046027.18"; transcript_id "transcript8028.chr7.nnic"; exon_number "1"; exon_id "4537";
chr7	IsoQuant	exon	83281944	83281993	.	+	.	gene_id "ENSMUSG00000046027.18"; transcript_id "transcript8028.chr7.nnic"; exon_number "2"; exon_id "ENSMUSE00001290068.2";
chr7	IsoQuant	exon	83282338	83282470	.	+	.	gene_id "ENSMUSG00000046027.18"; transcript_id "transcript8028.chr7.nnic"; exon_number "3"; exon_id "ENSMUSE00001292422.2";
chr7	IsoQuant	exon	83285959	83286076	.	+	.	gene_id "ENSMUSG00000046027.18"; transcript_id "transcript8028.chr7.nnic"; exon_number "4"; exon_id "ENSMUSE00001215855.2";
chr7	IsoQuant	exon	83286812	83286905	.	+	.	gene_id "ENSMUSG00000046027.18"; transcript_id "transcript8028.chr7.nnic"; exon_number "5"; exon_id "ENSMUSE00000308536.4";
chr7	IsoQuant	exon	83289667	83291529	.	+	.	gene_id "ENSMUSG00000046027.18"; transcript_id "transcript8028.chr7.nnic"; exon_number "6"; exon_id "4538";
chr7	IsoQuant	transcript	83281191	83291536	.	+	.	gene_id "ENSMUSG00000046027.18"; transcript_id "transcript8030.chr7.nnic"; exons "6";
chr7	IsoQuant	exon	83281191	83281296	.	+	.	gene_id "ENSMUSG00000046027.18"; transcript_id "transcript8030.chr7.nnic"; exon_number "1"; exon_id "4539";
chr7	IsoQuant	exon	83281944	83281993	.	+	.	gene_id "ENSMUSG00000046027.18"; transcript_id "transcript8030.chr7.nnic"; exon_number "2"; exon_id "ENSMUSE00001290068.2";
chr7	IsoQuant	exon	83282338	83282470	.	+	.	gene_id "ENSMUSG00000046027.18"; transcript_id "transcript8030.chr7.nnic"; exon_number "3"; exon_id "ENSMUSE00001292422.2";
chr7	IsoQuant	exon	83285959	83286076	.	+	.	gene_id "ENSMUSG00000046027.18"; transcript_id "transcript8030.chr7.nnic"; exon_number "4"; exon_id "ENSMUSE00001215855.2";
chr7	IsoQuant	exon	83286812	83286905	.	+	.	gene_id "ENSMUSG00000046027.18"; transcript_id "transcript8030.chr7.nnic"; exon_number "5"; exon_id "ENSMUSE00000308536.4";
chr7	IsoQuant	exon	83289630	83291536	.	+	.	gene_id "ENSMUSG00000046027.18"; transcript_id "transcript8030.chr7.nnic"; exon_number "6"; exon_id "ENSMUSE00000339418.11";
chr7	HAVANA	gene	83292033	83394934	.	-	.	gene_id "ENSMUSG00000001741.13"; transcripts "2"; gene_type "protein_coding"; gene_name "Il16"; mgi_id "MGI:1270855"; havana_gene "OTTMUSG00000027337.1";
chr7	HAVANA	transcript	83292033	83384731	.	-	.	gene_id "ENSMUSG00000001741.13"; transcript_id "ENSMUST00000001792.12"; exons "19"; gene_type "protein_coding"; gene_name "Il16"; transcript_type "protein_coding"; transcript_name "Il16-201"; protein_id "ENSMUSP00000001792.5"; transcript_support_level "1"; mgi_id "MGI:1270855"; tag "basic"; ccdsid "CCDS21412.1"; havana_gene "OTTMUSG00000027337.1"; havana_transcript "OTTMUST00000067590.1";
chr7	HAVANA	exon	83384606	83384731	.	-	.	gene_id "ENSMUSG00000001741.13"; transcript_id "ENSMUST00000001792.12"; exon_number "1"; exon_id "ENSMUSE00000511583.3"; gene_type "protein_coding"; gene_name "Il16"; transcript_type "protein_coding"; transcript_name "Il16-201"; protein_id "ENSMUSP00000001792.5"; transcript_support_level "1"; mgi_id "MGI:1270855"; tag "basic"; ccdsid "CCDS21412.1"; havana_gene "OTTMUSG00000027337.1"; havana_transcript "OTTMUST00000067590.1";
chr7	HAVANA	UTR	83384606	83384731	.	-	.	gene_id "ENSMUSG00000001741.13"; transcript_id "ENSMUST00000001792.12"; exon_number "2"; exon_id "ENSMUSE00000511583.3"; gene_type "protein_coding"; gene_name "Il16"; transcript_type "protein_coding"; transcript_name "Il16-201"; protein_id "ENSMUSP00000001792.5"; transcript_support_level "1"; mgi_id "MGI:1270855"; tag "basic"; ccdsid "CCDS21412.1"; havana_gene "OTTMUSG00000027337.1"; havana_transcript "OTTMUST00000067590.1";
chr7	HAVANA	UTR	83371805	83371905	.	-	.	gene_id "ENSMUSG00000001741.13"; transcript_id "ENSMUST00000001792.12"; exon_number "3"; exon_id "4540";
chr7	HAVANA	start_codon	83371802	83371804	.	-	.	gene_id "ENSMUSG00000001741.13"; transcript_id "ENSMUST00000001792.12"; exon_number "4"; exon_id "4541";
chr7	HAVANA	exon	83371493	83371905	.	-	.	gene_id "ENSMUSG00000001741.13"; transcript_id "ENSMUST00000001792.12"; exon_number "5"; exon_id "ENSMUSE00000510809.3"; gene_type "protein_coding"; gene_name "Il16"; transcript_type "protein_coding"; transcript_name "Il16-201"; protein_id "ENSMUSP00000001792.5"; transcript_support_level "1"; mgi_id "MGI:1270855"; tag "basic"; ccdsid "CCDS21412.1"; havana_gene "OTTMUSG00000027337.1"; havana_transcript "OTTMUST00000067590.1";
chr7	HAVANA	CDS	83371493	83371804	.	-	.	gene_id "ENSMUSG00000001741.13"; transcript_id "ENSMUST00000001792.12"; exon_number "6"; exon_id "4542";
chr7	HAVANA	exon	83337293	83337401	.	-	.	gene_id "ENSMUSG00000001741.13"; transcript_id "ENSMUST00000001792.12"; exon_number "7"; exon_id "ENSMUSE00000201475.5"; gene_type "protein_coding"; gene_name "Il16"; transcript_type "protein_coding"; transcript_name "Il16-201"; protein_id "ENSMUSP00000001792.5"; transcript_support_level "1"; mgi_id "MGI:1270855"; tag "basic"; ccdsid "CCDS21412.1"; havana_gene "OTTMUSG00000027337.1"; havana_transcript "OTTMUST00000067590.1";
chr7	HAVANA	CDS	83337293	83337401	.	-	.	gene_id "ENSMUSG00000001741.13"; transcript_id "ENSMUST00000001792.12"; exon_number "8"; exon_id "ENSMUSE00000201475.5"; gene_type "protein_coding"; gene_name "Il16"; transcript_type "protein_coding"; transcript_name "Il16-201"; protein_id "ENSMUSP00000001792.5"; transcript_support_level "1"; mgi_id "MGI:1270855"; tag "basic"; ccdsid "CCDS21412.1"; havana_gene "OTTMUSG00000027337.1"; havana_transcript "OTTMUST00000067590.1";
chr7	HAVANA	exon	83332024	83332157	.	-	.	gene_id "ENSMUSG00000001741.13"; transcript_id "ENSMUST00000001792.12"; exon_number "9"; exon_id "ENSMUSE00000201479.4"; gene_type "protein_coding"; gene_name "Il16"; transcript_type "protein_coding"; transcript_name "Il16-201"; protein_id "ENSMUSP00000001792.5"; transcript_support_level "1"; mgi_id "MGI:1270855"; tag "basic"; ccdsid "CCDS21412.1"; havana_gene "OTTMUSG00000027337.1"; havana_transcript "OTTMUST00000067590.1";
chr7	HAVANA	CDS	83332024	83332157	.	-	.	gene_id "ENSMUSG00000001741.13"; transcript_id "ENSMUST00000001792.12"; exon_number "10"; exon_id "ENSMUSE00000201479.4"; gene_type "protein_coding"; gene_name "Il16"; transcript_type "protein_coding"; transcript_name "Il16-201"; protein_id "ENSMUSP00000001792.5"; transcript_support_level "1"; mgi_id "MGI:1270855"; tag "basic"; ccdsid "CCDS21412.1"; havana_gene "OTTMUSG00000027337.1"; havana_transcript "OTTMUST00000067590.1";
chr7	HAVANA	exon	83329833	83329943	.	-	.	gene_id "ENSMUSG00000001741.13"; transcript_id "ENSMUST00000001792.12"; exon_number "11"; exon_id "ENSMUSE00000201491.4"; gene_type "protein_coding"; gene_name "Il16"; transcript_type "protein_coding"; transcript_name "Il16-201"; protein_id "ENSMUSP00000001792.5"; transcript_support_level "1"; mgi_id "MGI:1270855"; tag "basic"; ccdsid "CCDS21412.1"; havana_gene "OTTMUSG00000027337.1"; havana_transcript "OTTMUST00000067590.1";
chr7	HAVANA	CDS	83329833	83329943	.	-	.	gene_id "ENSMUSG00000001741.13"; transcript_id "ENSMUST00000001792.12"; exon_number "12"; exon_id "ENSMUSE00000201491.4"; gene_type "protein_coding"; gene_name "Il16"; transcript_type "protein_coding"; transcript_name "Il16-201"; protein_id "ENSMUSP00000001792.5"; transcript_support_level "1"; mgi_id "MGI:1270855"; tag "basic"; ccdsid "CCDS21412.1"; havana_gene "OTTMUSG00000027337.1"; havana_transcript "OTTMUST00000067590.1";
chr7	HAVANA	exon	83327195	83327309	.	-	.	gene_id "ENSMUSG00000001741.13"; transcript_id "ENSMUST00000001792.12"; exon_number "13"; exon_id "ENSMUSE00001249135.2"; gene_type "protein_coding"; gene_name "Il16"; transcript_type "protein_coding"; transcript_name "Il16-201"; protein_id "ENSMUSP00000001792.5"; transcript_support_level "1"; mgi_id "MGI:1270855"; tag "basic"; ccdsid "CCDS21412.1"; havana_gene "OTTMUSG00000027337.1"; havana_transcript "OTTMUST00000067590.1";
chr7	HAVANA	CDS	83327195	83327309	.	-	.	gene_id "ENSMUSG00000001741.13"; transcript_id "ENSMUST00000001792.12"; exon_number "14"; exon_id "ENSMUSE00001249135.2"; gene_type "protein_coding"; gene_name "Il16"; transcript_type "protein_coding"; transcript_name "Il16-201"; protein_id "ENSMUSP00000001792.5"; transcript_support_level "1"; mgi_id "MGI:1270855"; tag "basic"; ccdsid "CCDS21412.1"; havana_gene "OTTMUSG00000027337.1"; havana_transcript "OTTMUST00000067590.1";
chr7	HAVANA	exon	83323694	83323767	.	-	.	gene_id "ENSMUSG00000001741.13"; transcript_id "ENSMUST00000001792.12"; exon_number "15"; exon_id "ENSMUSE00001214256.2"; gene_type "protein_coding"; gene_name "Il16"; transcript_type "protein_coding"; transcript_name "Il16-201"; protein_id "ENSMUSP00000001792.5"; transcript_support_level "1"; mgi_id "MGI:1270855"; tag "basic"; ccdsid "CCDS21412.1"; havana_gene "OTTMUSG00000027337.1"; havana_transcript "OTTMUST00000067590.1";
chr7	HAVANA	CDS	83323694	83323767	.	-	.	gene_id "ENSMUSG00000001741.13"; transcript_id "ENSMUST00000001792.12"; exon_number "16"; exon_id "ENSMUSE00001214256.2"; gene_type "protein_coding"; gene_name "Il16"; transcript_type "protein_coding"; transcript_name "Il16-201"; protein_id "ENSMUSP00000001792.5"; transcript_support_level "1"; mgi_id "MGI:1270855"; tag "basic"; ccdsid "CCDS21412.1"; havana_gene "OTTMUSG00000027337.1"; havana_transcript "OTTMUST00000067590.1";
chr7	HAVANA	exon	83322242	83322458	.	-	.	gene_id "ENSMUSG00000001741.13"; transcript_id "ENSMUST00000001792.12"; exon_number "17"; exon_id "ENSMUSE00001294282.2"; gene_type "protein_coding"; gene_name "Il16"; transcript_type "protein_coding"; transcript_name "Il16-201"; protein_id "ENSMUSP00000001792.5"; transcript_support_level "1"; mgi_id "MGI:1270855"; tag "basic"; ccdsid "CCDS21412.1"; havana_gene "OTTMUSG00000027337.1"; havana_transcript "OTTMUST00000067590.1";
chr7	HAVANA	CDS	83322242	83322458	.	-	.	gene_id "ENSMUSG00000001741.13"; transcript_id "ENSMUST00000001792.12"; exon_number "18"; exon_id "ENSMUSE00001294282.2"; gene_type "protein_coding"; gene_name "Il16"; transcript_type "protein_coding"; transcript_name "Il16-201"; protein_id "ENSMUSP00000001792.5"; transcript_support_level "1"; mgi_id "MGI:1270855"; tag "basic"; ccdsid "CCDS21412.1"; havana_gene "OTTMUSG00000027337.1"; havana_transcript "OTTMUST00000067590.1";
chr7	HAVANA	exon	83319300	83319417	.	-	.	gene_id "ENSMUSG00000001741.13"; transcript_id "ENSMUST00000001792.12"; exon_number "19"; exon_id "ENSMUSE00001305503.2"; gene_type "protein_coding"; gene_name "Il16"; transcript_type "protein_coding"; transcript_name "Il16-201"; protein_id "ENSMUSP00000001792.5"; transcript_support_level "1"; mgi_id "MGI:1270855"; tag "basic"; ccdsid "CCDS21412.1"; havana_gene "OTTMUSG00000027337.1"; havana_transcript "OTTMUST00000067590.1";
chr7	HAVANA	CDS	83319300	83319417	.	-	.	gene_id "ENSMUSG00000001741.13"; transcript_id "ENSMUST00000001792.12"; exon_number "20"; exon_id "ENSMUSE00001305503.2"; gene_type "protein_coding"; gene_name "Il16"; transcript_type "protein_coding"; transcript_name "Il16-201"; protein_id "ENSMUSP00000001792.5"; transcript_support_level "1"; mgi_id "MGI:1270855"; tag "basic"; ccdsid "CCDS21412.1"; havana_gene "OTTMUSG00000027337.1"; havana_transcript "OTTMUST00000067590.1";
chr7	HAVANA	exon	83316084	83316216	.	-	.	gene_id "ENSMUSG00000001741.13"; transcript_id "ENSMUST00000001792.12"; exon_number "21"; exon_id "ENSMUSE00001306279.2"; gene_type "protein_coding"; gene_name "Il16"; transcript_type "protein_coding"; transcript_name "Il16-201"; protein_id "ENSMUSP00000001792.5"; transcript_support_level "1"; mgi_id "MGI:1270855"; tag "basic"; ccdsid "CCDS21412.1"; havana_gene "OTTMUSG00000027337.1"; havana_transcript "OTTMUST00000067590.1";
chr7	HAVANA	CDS	83316084	83316216	.	-	.	gene_id "ENSMUSG00000001741.13"; transcript_id "ENSMUST00000001792.12"; exon_number "22"; exon_id "ENSMUSE00001306279.2"; gene_type "protein_coding"; gene_name "Il16"; transcript_type "protein_coding"; transcript_name "Il16-201"; protein_id "ENSMUSP00000001792.5"; transcript_support_level "1"; mgi_id "MGI:1270855"; tag "basic"; ccdsid "CCDS21412.1"; havana_gene "OTTMUSG00000027337.1"; havana_transcript "OTTMUST00000067590.1";
chr7	HAVANA	exon	83312272	83312359	.	-	.	gene_id "ENSMUSG00000001741.13"; transcript_id "ENSMUST00000001792.12"; exon_number "23"; exon_id "ENSMUSE00001260439.2"; gene_type "protein_coding"; gene_name "Il16"; transcript_type "protein_coding"; transcript_name "Il16-201"; protein_id "ENSMUSP00000001792.5"; transcript_support_level "1"; mgi_id "MGI:1270855"; tag "basic"; ccdsid "CCDS21412.1"; havana_gene "OTTMUSG00000027337.1"; havana_transcript "OTTMUST00000067590.1";
chr7	HAVANA	CDS	83312272	83312359	.	-	.	gene_id "ENSMUSG00000001741.13"; transcript_id "ENSMUST00000001792.12"; exon_number "24"; exon_id "ENSMUSE00001260439.2"; gene_type "protein_coding"; gene_name "Il16"; transcript_type "protein_coding"; transcript_name "Il16-201"; protein_id "ENSMUSP00000001792.5"; transcript_support_level "1"; mgi_id "MGI:1270855"; tag "basic"; ccdsid "CCDS21412.1"; havana_gene "OTTMUSG00000027337.1"; havana_transcript "OTTMUST00000067590.1";
chr7	HAVANA	exon	83310006	83310493	.	-	.	gene_id "ENSMUSG00000001741.13"; transcript_id "ENSMUST00000001792.12"; exon_number "25"; exon_id "ENSMUSE00000201478.4"; gene_type "protein_coding"; gene_name "Il16"; transcript_type "protein_coding"; transcript_name "Il16-201"; protein_id "ENSMUSP00000001792.5"; transcript_support_level "1"; mgi_id "MGI:1270855"; tag "basic"; ccdsid "CCDS21412.1"; havana_gene "OTTMUSG00000027337.1"; havana_transcript "OTTMUST00000067590.1";
chr7	HAVANA	CDS	83310006	83310493	.	-	.	gene_id "ENSMUSG00000001741.13"; transcript_id "ENSMUST00000001792.12"; exon_number "26"; exon_id "ENSMUSE00000201478.4"; gene_type "protein_coding"; gene_name "Il16"; transcript_type "protein_coding"; transcript_name "Il16-201"; protein_id "ENSMUSP00000001792.5"; transcript_support_level "1"; mgi_id "MGI:1270855"; tag "basic"; ccdsid "CCDS21412.1"; havana_gene "OTTMUSG00000027337.1"; havana_transcript "OTTMUST00000067590.1";
chr7	HAVANA	exon	83304487	83304631	.	-	.	gene_id "ENSMUSG00000001741.13"; transcript_id "ENSMUST00000001792.12"; exon_number "27"; exon_id "ENSMUSE00000201481.4"; gene_type "protein_coding"; gene_name "Il16"; transcript_type "protein_coding"; transcript_name "Il16-201"; protein_id "ENSMUSP00000001792.5"; transcript_support_level "1"; mgi_id "MGI:1270855"; tag "basic"; ccdsid "CCDS21412.1"; havana_gene "OTTMUSG00000027337.1"; havana_transcript "OTTMUST00000067590.1";
chr7	HAVANA	CDS	83304487	83304631	.	-	.	gene_id "ENSMUSG00000001741.13"; transcript_id "ENSMUST00000001792.12"; exon_number "28"; exon_id "ENSMUSE00000201481.4"; gene_type "protein_coding"; gene_name "Il16"; transcript_type "protein_coding"; transcript_name "Il16-201"; protein_id "ENSMUSP00000001792.5"; transcript_support_level "1"; mgi_id "MGI:1270855"; tag "basic"; ccdsid "CCDS21412.1"; havana_gene "OTTMUSG00000027337.1"; havana_transcript "OTTMUST00000067590.1";
chr7	HAVANA	exon	83301087	83302170	.	-	.	gene_id "ENSMUSG00000001741.13"; transcript_id "ENSMUST00000001792.12"; exon_number "29"; exon_id "ENSMUSE00001378311.2"; gene_type "protein_coding"; gene_name "Il16"; transcript_type "protein_coding"; transcript_name "Il16-201"; protein_id "ENSMUSP00000001792.5"; transcript_support_level "1"; mgi_id "MGI:1270855"; tag "basic"; ccdsid "CCDS21412.1"; havana_gene "OTTMUSG00000027337.1"; havana_transcript "OTTMUST00000067590.1";
chr7	HAVANA	CDS	83301087	83302170	.	-	.	gene_id "ENSMUSG00000001741.13"; transcript_id "ENSMUST00000001792.12"; exon_number "30"; exon_id "ENSMUSE00001378311.2"; gene_type "protein_coding"; gene_name "Il16"; transcript_type "protein_coding"; transcript_name "Il16-201"; protein_id "ENSMUSP00000001792.5"; transcript_support_level "1"; mgi_id "MGI:1270855"; tag "basic"; ccdsid "CCDS21412.1"; havana_gene "OTTMUSG00000027337.1"; havana_transcript "OTTMUST00000067590.1";
chr7	HAVANA	exon	83300089	83300257	.	-	.	gene_id "ENSMUSG00000001741.13"; transcript_id "ENSMUST00000001792.12"; exon_number "31"; exon_id "ENSMUSE00001234625.2"; gene_type "protein_coding"; gene_name "Il16"; transcript_type "protein_coding"; transcript_name "Il16-201"; protein_id "ENSMUSP00000001792.5"; transcript_support_level "1"; mgi_id "MGI:1270855"; tag "basic"; ccdsid "CCDS21412.1"; havana_gene "OTTMUSG00000027337.1"; havana_transcript "OTTMUST00000067590.1";
chr7	HAVANA	CDS	83300089	83300257	.	-	.	gene_id "ENSMUSG00000001741.13"; transcript_id "ENSMUST00000001792.12"; exon_number "32"; exon_id "ENSMUSE00001234625.2"; gene_type "protein_coding"; gene_name "Il16"; transcript_type "protein_coding"; transcript_name "Il16-201"; protein_id "ENSMUSP00000001792.5"; transcript_support_level "1"; mgi_id "MGI:1270855"; tag "basic"; ccdsid "CCDS21412.1"; havana_gene "OTTMUSG00000027337.1"; havana_transcript "OTTMUST00000067590.1";
chr7	HAVANA	exon	83297923	83298024	.	-	.	gene_id "ENSMUSG00000001741.13"; transcript_id "ENSMUST00000001792.12"; exon_number "33"; exon_id "ENSMUSE00001253158.2"; gene_type "protein_coding"; gene_name "Il16"; transcript_type "protein_coding"; transcript_name "Il16-201"; protein_id "ENSMUSP00000001792.5"; transcript_support_level "1"; mgi_id "MGI:1270855"; tag "basic"; ccdsid "CCDS21412.1"; havana_gene "OTTMUSG00000027337.1"; havana_transcript "OTTMUST00000067590.1";
chr7	HAVANA	CDS	83297923	83298024	.	-	.	gene_id "ENSMUSG00000001741.13"; transcript_id "ENSMUST00000001792.12"; exon_number "34"; exon_id "ENSMUSE00001253158.2"; gene_type "protein_coding"; gene_name "Il16"; transcript_type "protein_coding"; transcript_name "Il16-201"; protein_id "ENSMUSP00000001792.5"; transcript_support_level "1"; mgi_id "MGI:1270855"; tag "basic"; ccdsid "CCDS21412.1"; havana_gene "OTTMUSG00000027337.1"; havana_transcript "OTTMUST00000067590.1";
chr7	HAVANA	exon	83295510	83295768	.	-	.	gene_id "ENSMUSG00000001741.13"; transcript_id "ENSMUST00000001792.12"; exon_number "35"; exon_id "ENSMUSE00001295908.2"; gene_type "protein_coding"; gene_name "Il16"; transcript_type "protein_coding"; transcript_name "Il16-201"; protein_id "ENSMUSP00000001792.5"; transcript_support_level "1"; mgi_id "MGI:1270855"; tag "basic"; ccdsid "CCDS21412.1"; havana_gene "OTTMUSG00000027337.1"; havana_transcript "OTTMUST00000067590.1";
chr7	HAVANA	CDS	83295510	83295768	.	-	.	gene_id "ENSMUSG00000001741.13"; transcript_id "ENSMUST00000001792.12"; exon_number "36"; exon_id "ENSMUSE00001295908.2"; gene_type "protein_coding"; gene_name "Il16"; transcript_type "protein_coding"; transcript_name "Il16-201"; protein_id "ENSMUSP00000001792.5"; transcript_support_level "1"; mgi_id "MGI:1270855"; tag "basic"; ccdsid "CCDS21412.1"; havana_gene "OTTMUSG00000027337.1"; havana_transcript "OTTMUST00000067590.1";
chr7	HAVANA	exon	83295036	83295158	.	-	.	gene_id "ENSMUSG00000001741.13"; transcript_id "ENSMUST00000001792.12"; exon_number "37"; exon_id "ENSMUSE00001217085.2"; gene_type "protein_coding"; gene_name "Il16"; transcript_type "protein_coding"; transcript_name "Il16-201"; protein_id "ENSMUSP00000001792.5"; transcript_support_level "1"; mgi_id "MGI:1270855"; tag "basic"; ccdsid "CCDS21412.1"; havana_gene "OTTMUSG00000027337.1"; havana_transcript "OTTMUST00000067590.1";
chr7	HAVANA	CDS	83295036	83295158	.	-	.	gene_id "ENSMUSG00000001741.13"; transcript_id "ENSMUST00000001792.12"; exon_number "38"; exon_id "ENSMUSE00001217085.2"; gene_type "protein_coding"; gene_name "Il16"; transcript_type "protein_coding"; transcript_name "Il16-201"; protein_id "ENSMUSP00000001792.5"; transcript_support_level "1"; mgi_id "MGI:1270855"; tag "basic"; ccdsid "CCDS21412.1"; havana_gene "OTTMUSG00000027337.1"; havana_transcript "OTTMUST00000067590.1";
chr7	HAVANA	CDS	83293100	83293284	.	-	.	gene_id "ENSMUSG00000001741.13"; transcript_id "ENSMUST00000001792.12"; exon_number "39"; exon_id "4543";
chr7	HAVANA	stop_codon	83293097	83293099	.	-	.	gene_id "ENSMUSG00000001741.13"; transcript_id "ENSMUST00000001792.12"; exon_number "40"; exon_id "4544";
chr7	HAVANA	exon	83292033	83293284	.	-	.	gene_id "ENSMUSG00000001741.13"; transcript_id "ENSMUST00000001792.12"; exon_number "41"; exon_id "ENSMUSE00000410536.6"; gene_type "protein_coding"; gene_name "Il16"; transcript_type "protein_coding"; transcript_name "Il16-201"; protein_id "ENSMUSP00000001792.5"; transcript_support_level "1"; mgi_id "MGI:1270855"; tag "basic"; ccdsid "CCDS21412.1"; havana_gene "OTTMUSG00000027337.1"; havana_transcript "OTTMUST00000067590.1";
chr7	HAVANA	UTR	83292033	83293099	.	-	.	gene_id "ENSMUSG00000001741.13"; transcript_id "ENSMUST00000001792.12"; exon_number "42"; exon_id "4545";
chr7	HAVANA	transcript	83292056	83304703	.	-	.	gene_id "ENSMUSG00000001741.13"; transcript_id "ENSMUST00000145610.8"; exons "7"; gene_type "protein_coding"; gene_name "Il16"; transcript_type "protein_coding"; transcript_name "Il16-203"; protein_id "ENSMUSP00000146496.2"; transcript_support_level "1"; mgi_id "MGI:1270855"; tag "basic"; havana_gene "OTTMUSG00000027337.1"; havana_transcript "OTTMUST00000067592.1";
chr7	HAVANA	exon	83304487	83304703	.	-	.	gene_id "ENSMUSG00000001741.13"; transcript_id "ENSMUST00000145610.8"; exon_number "1"; exon_id "ENSMUSE00000802540.2"; gene_type "protein_coding"; gene_name "Il16"; transcript_type "protein_coding"; transcript_name "Il16-203"; protein_id "ENSMUSP00000146496.2"; transcript_support_level "1"; mgi_id "MGI:1270855"; tag "basic"; havana_gene "OTTMUSG00000027337.1"; havana_transcript "OTTMUST00000067592.1";
chr7	HAVANA	UTR	83304487	83304703	.	-	.	gene_id "ENSMUSG00000001741.13"; transcript_id "ENSMUST00000145610.8"; exon_number "2"; exon_id "ENSMUSE00000802540.2"; gene_type "protein_coding"; gene_name "Il16"; transcript_type "protein_coding"; transcript_name "Il16-203"; protein_id "ENSMUSP00000146496.2"; transcript_support_level "1"; mgi_id "MGI:1270855"; tag "basic"; havana_gene "OTTMUSG00000027337.1"; havana_transcript "OTTMUST00000067592.1";
chr7	HAVANA	UTR	83302121	83302170	.	-	.	gene_id "ENSMUSG00000001741.13"; transcript_id "ENSMUST00000145610.8"; exon_number "3"; exon_id "4546";
chr7	HAVANA	start_codon	83302118	83302120	.	-	.	gene_id "ENSMUSG00000001741.13"; transcript_id "ENSMUST00000145610.8"; exon_number "4"; exon_id "4547";
chr7	HAVANA	exon	83301087	83302170	.	-	.	gene_id "ENSMUSG00000001741.13"; transcript_id "ENSMUST00000145610.8"; exon_number "5"; exon_id "ENSMUSE00001378311.2"; gene_type "protein_coding"; gene_name "Il16"; transcript_type "protein_coding"; transcript_name "Il16-203"; protein_id "ENSMUSP00000146496.2"; transcript_support_level "1"; mgi_id "MGI:1270855"; tag "basic"; havana_gene "OTTMUSG00000027337.1"; havana_transcript "OTTMUST00000067592.1";
chr7	HAVANA	CDS	83301087	83302120	.	-	.	gene_id "ENSMUSG00000001741.13"; transcript_id "ENSMUST00000145610.8"; exon_number "6"; exon_id "4548";
chr7	HAVANA	exon	83300089	83300257	.	-	.	gene_id "ENSMUSG00000001741.13"; transcript_id "ENSMUST00000145610.8"; exon_number "7"; exon_id "ENSMUSE00001234625.2"; gene_type "protein_coding"; gene_name "Il16"; transcript_type "protein_coding"; transcript_name "Il16-203"; protein_id "ENSMUSP00000146496.2"; transcript_support_level "1"; mgi_id "MGI:1270855"; tag "basic"; havana_gene "OTTMUSG00000027337.1"; havana_transcript "OTTMUST00000067592.1";
chr7	HAVANA	CDS	83300089	83300257	.	-	.	gene_id "ENSMUSG00000001741.13"; transcript_id "ENSMUST00000145610.8"; exon_number "8"; exon_id "ENSMUSE00001234625.2"; gene_type "protein_coding"; gene_name "Il16"; transcript_type "protein_coding"; transcript_name "Il16-203"; protein_id "ENSMUSP00000146496.2"; transcript_support_level "1"; mgi_id "MGI:1270855"; tag "basic"; havana_gene "OTTMUSG00000027337.1"; havana_transcript "OTTMUST00000067592.1";
chr7	HAVANA	exon	83297923	83298024	.	-	.	gene_id "ENSMUSG00000001741.13"; transcript_id "ENSMUST00000145610.8"; exon_number "9"; exon_id "ENSMUSE00001253158.2"; gene_type "protein_coding"; gene_name "Il16"; transcript_type "protein_coding"; transcript_name "Il16-203"; protein_id "ENSMUSP00000146496.2"; transcript_support_level "1"; mgi_id "MGI:1270855"; tag "basic"; havana_gene "OTTMUSG00000027337.1"; havana_transcript "OTTMUST00000067592.1";
chr7	HAVANA	CDS	83297923	83298024	.	-	.	gene_id "ENSMUSG00000001741.13"; transcript_id "ENSMUST00000145610.8"; exon_number "10"; exon_id "ENSMUSE00001253158.2"; gene_type "protein_coding"; gene_name "Il16"; transcript_type "protein_coding"; transcript_name "Il16-203"; protein_id "ENSMUSP00000146496.2"; transcript_support_level "1"; mgi_id "MGI:1270855"; tag "basic"; havana_gene "OTTMUSG00000027337.1"; havana_transcript "OTTMUST00000067592.1";
chr7	HAVANA	exon	83295510	83295768	.	-	.	gene_id "ENSMUSG00000001741.13"; transcript_id "ENSMUST00000145610.8"; exon_number "11"; exon_id "ENSMUSE00001295908.2"; gene_type "protein_coding"; gene_name "Il16"; transcript_type "protein_coding"; transcript_name "Il16-203"; protein_id "ENSMUSP00000146496.2"; transcript_support_level "1"; mgi_id "MGI:1270855"; tag "basic"; havana_gene "OTTMUSG00000027337.1"; havana_transcript "OTTMUST00000067592.1";
chr7	HAVANA	CDS	83295510	83295768	.	-	.	gene_id "ENSMUSG00000001741.13"; transcript_id "ENSMUST00000145610.8"; exon_number "12"; exon_id "ENSMUSE00001295908.2"; gene_type "protein_coding"; gene_name "Il16"; transcript_type "protein_coding"; transcript_name "Il16-203"; protein_id "ENSMUSP00000146496.2"; transcript_support_level "1"; mgi_id "MGI:1270855"; tag "basic"; havana_gene "OTTMUSG00000027337.1"; havana_transcript "OTTMUST00000067592.1";
chr7	HAVANA	exon	83295036	83295158	.	-	.	gene_id "ENSMUSG00000001741.13"; transcript_id "ENSMUST00000145610.8"; exon_number "13"; exon_id "ENSMUSE00001217085.2"; gene_type "protein_coding"; gene_name "Il16"; transcript_type "protein_coding"; transcript_name "Il16-203"; protein_id "ENSMUSP00000146496.2"; transcript_support_level "1"; mgi_id "MGI:1270855"; tag "basic"; havana_gene "OTTMUSG00000027337.1"; havana_transcript "OTTMUST00000067592.1";
chr7	HAVANA	CDS	83295036	83295158	.	-	.	gene_id "ENSMUSG00000001741.13"; transcript_id "ENSMUST00000145610.8"; exon_number "14"; exon_id "ENSMUSE00001217085.2"; gene_type "protein_coding"; gene_name "Il16"; transcript_type "protein_coding"; transcript_name "Il16-203"; protein_id "ENSMUSP00000146496.2"; transcript_support_level "1"; mgi_id "MGI:1270855"; tag "basic"; havana_gene "OTTMUSG00000027337.1"; havana_transcript "OTTMUST00000067592.1";
chr7	HAVANA	CDS	83293100	83293284	.	-	.	gene_id "ENSMUSG00000001741.13"; transcript_id "ENSMUST00000145610.8"; exon_number "15"; exon_id "chr7.4543";
chr7	HAVANA	stop_codon	83293097	83293099	.	-	.	gene_id "ENSMUSG00000001741.13"; transcript_id "ENSMUST00000145610.8"; exon_number "16"; exon_id "chr7.4544";
chr7	HAVANA	exon	83292056	83293284	.	-	.	gene_id "ENSMUSG00000001741.13"; transcript_id "ENSMUST00000145610.8"; exon_number "17"; exon_id "ENSMUSE00000845083.2"; gene_type "protein_coding"; gene_name "Il16"; transcript_type "protein_coding"; transcript_name "Il16-203"; protein_id "ENSMUSP00000146496.2"; transcript_support_level "1"; mgi_id "MGI:1270855"; tag "basic"; havana_gene "OTTMUSG00000027337.1"; havana_transcript "OTTMUST00000067592.1";
chr7	HAVANA	UTR	83292056	83293099	.	-	.	gene_id "ENSMUSG00000001741.13"; transcript_id "ENSMUST00000145610.8"; exon_number "18"; exon_id "4549";
chr7	HAVANA	gene	83529081	83533772	.	-	.	gene_id "ENSMUSG00000070462.5"; transcripts "1"; gene_type "protein_coding"; gene_name "Tlnrd1"; mgi_id "MGI:1891420"; havana_gene "OTTMUSG00000030367.1";
chr7	IsoQuant	transcript	83530727	83533772	.	-	.	gene_id "ENSMUSG00000070462.5"; transcript_id "transcript8054.chr7.nnic"; exons "1";
chr7	IsoQuant	exon	83530727	83533772	.	-	.	gene_id "ENSMUSG00000070462.5"; transcript_id "transcript8054.chr7.nnic"; exon_number "1"; exon_id "4550";
chr7	IsoQuant	gene	83532835	83534941	.	+	.	gene_id "novel_gene_chr7_8051"; transcripts "1";
chr7	IsoQuant	transcript	83532835	83534941	.	+	.	gene_id "novel_gene_chr7_8051"; transcript_id "transcript8050.chr7.nnic"; exons "1";
chr7	IsoQuant	exon	83532835	83534941	.	+	.	gene_id "novel_gene_chr7_8051"; transcript_id "transcript8050.chr7.nnic"; exon_number "1"; exon_id "4551";
chr7	HAVANA	gene	83533674	83550740	.	+	.	gene_id "ENSMUSG00000038503.16"; transcripts "2"; gene_type "protein_coding"; gene_name "Mesd"; mgi_id "MGI:1891421"; havana_gene "OTTMUSG00000030366.1";
chr7	IsoQuant	transcript	83541191	83548384	.	+	.	gene_id "ENSMUSG00000038503.16"; transcript_id "transcript8040.chr7.nnic"; exons "4";
chr7	IsoQuant	exon	83541191	83541270	.	+	.	gene_id "ENSMUSG00000038503.16"; transcript_id "transcript8040.chr7.nnic"; exon_number "1"; exon_id "4552";
chr7	IsoQuant	exon	83541512	83541683	.	+	.	gene_id "ENSMUSG00000038503.16"; transcript_id "transcript8040.chr7.nnic"; exon_number "2"; exon_id "ENSMUSE00000308096.7";
chr7	IsoQuant	exon	83544738	83544970	.	+	.	gene_id "ENSMUSG00000038503.16"; transcript_id "transcript8040.chr7.nnic"; exon_number "3"; exon_id "ENSMUSE00001309562.2";
chr7	IsoQuant	exon	83546958	83548384	.	+	.	gene_id "ENSMUSG00000038503.16"; transcript_id "transcript8040.chr7.nnic"; exon_number "4"; exon_id "4553";
chr7	HAVANA	transcript	83541208	83550740	.	+	.	gene_id "ENSMUSG00000038503.16"; transcript_id "ENSMUST00000094215.10"; exons "3"; gene_type "protein_coding"; gene_name "Mesd"; transcript_type "protein_coding"; transcript_name "Mesd-201"; protein_id "ENSMUSP00000091768.4"; transcript_support_level "1"; mgi_id "MGI:1891421"; tag "basic"; ccdsid "CCDS21415.1"; havana_gene "OTTMUSG00000030366.1"; havana_transcript "OTTMUST00000075238.1";
chr7	HAVANA	UTR	83541208	83541497	.	+	.	gene_id "ENSMUSG00000038503.16"; transcript_id "ENSMUST00000094215.10"; exon_number "1"; exon_id "4554";
chr7	HAVANA	exon	83541208	83541683	.	+	.	gene_id "ENSMUSG00000038503.16"; transcript_id "ENSMUST00000094215.10"; exon_number "2"; exon_id "ENSMUSE00000767196.2"; gene_type "protein_coding"; gene_name "Mesd"; transcript_type "protein_coding"; transcript_name "Mesd-201"; protein_id "ENSMUSP00000091768.4"; transcript_support_level "1"; mgi_id "MGI:1891421"; tag "basic"; ccdsid "CCDS21415.1"; havana_gene "OTTMUSG00000030366.1"; havana_transcript "OTTMUST00000075238.1";
chr7	HAVANA	start_codon	83541498	83541500	.	+	.	gene_id "ENSMUSG00000038503.16"; transcript_id "ENSMUST00000094215.10"; exon_number "3"; exon_id "4555";
chr7	HAVANA	CDS	83541498	83541683	.	+	.	gene_id "ENSMUSG00000038503.16"; transcript_id "ENSMUST00000094215.10"; exon_number "4"; exon_id "4556";
chr7	HAVANA	CDS	83544738	83544970	.	+	.	gene_id "ENSMUSG00000038503.16"; transcript_id "ENSMUST00000094215.10"; exon_number "5"; exon_id "ENSMUSE00001309562.2"; gene_type "protein_coding"; gene_name "Mesd"; transcript_type "protein_coding"; transcript_name "Mesd-201"; protein_id "ENSMUSP00000091768.4"; transcript_support_level "1"; mgi_id "MGI:1891421"; tag "basic"; ccdsid "CCDS21415.1"; havana_gene "OTTMUSG00000030366.1"; havana_transcript "OTTMUST00000075238.1";
chr7	HAVANA	exon	83544738	83544970	.	+	.	gene_id "ENSMUSG00000038503.16"; transcript_id "ENSMUST00000094215.10"; exon_number "6"; exon_id "ENSMUSE00001309562.2"; gene_type "protein_coding"; gene_name "Mesd"; transcript_type "protein_coding"; transcript_name "Mesd-201"; protein_id "ENSMUSP00000091768.4"; transcript_support_level "1"; mgi_id "MGI:1891421"; tag "basic"; ccdsid "CCDS21415.1"; havana_gene "OTTMUSG00000030366.1"; havana_transcript "OTTMUST00000075238.1";
chr7	HAVANA	CDS	83546958	83547210	.	+	.	gene_id "ENSMUSG00000038503.16"; transcript_id "ENSMUST00000094215.10"; exon_number "7"; exon_id "4557";
chr7	HAVANA	exon	83546958	83550740	.	+	.	gene_id "ENSMUSG00000038503.16"; transcript_id "ENSMUST00000094215.10"; exon_number "8"; exon_id "ENSMUSE00000591224.4"; gene_type "protein_coding"; gene_name "Mesd"; transcript_type "protein_coding"; transcript_name "Mesd-201"; protein_id "ENSMUSP00000091768.4"; transcript_support_level "1"; mgi_id "MGI:1891421"; tag "basic"; ccdsid "CCDS21415.1"; havana_gene "OTTMUSG00000030366.1"; havana_transcript "OTTMUST00000075238.1";
chr7	HAVANA	stop_codon	83547211	83547213	.	+	.	gene_id "ENSMUSG00000038503.16"; transcript_id "ENSMUST00000094215.10"; exon_number "9"; exon_id "4558";
chr7	HAVANA	UTR	83547211	83550740	.	+	.	gene_id "ENSMUSG00000038503.16"; transcript_id "ENSMUST00000094215.10"; exon_number "10"; exon_id "4559";
chr7	HAVANA	gene	83758564	83801101	.	-	.	gene_id "ENSMUSG00000038459.11"; transcripts "2"; gene_type "protein_coding"; gene_name "Abhd17c"; mgi_id "MGI:1917428"; havana_gene "OTTMUSG00000028921.1";
chr7	HAVANA	transcript	83798299	83800878	.	-	.	gene_id "ENSMUSG00000038459.11"; transcript_id "ENSMUST00000208271.2"; exons "1"; gene_type "protein_coding"; gene_name "Abhd17c"; transcript_type "retained_intron"; transcript_name "Abhd17c-203"; transcript_support_level "NA"; mgi_id "MGI:1917428"; havana_gene "OTTMUSG00000028921.1"; havana_transcript "OTTMUST00000146137.1";
chr7	HAVANA	exon	83798299	83800878	.	-	.	gene_id "ENSMUSG00000038459.11"; transcript_id "ENSMUST00000208271.2"; exon_number "1"; exon_id "ENSMUSE00001378397.2"; gene_type "protein_coding"; gene_name "Abhd17c"; transcript_type "retained_intron"; transcript_name "Abhd17c-203"; transcript_support_level "NA"; mgi_id "MGI:1917428"; havana_gene "OTTMUSG00000028921.1"; havana_transcript "OTTMUST00000146137.1";
chr7	HAVANA	transcript	83758564	83801101	.	-	.	gene_id "ENSMUSG00000038459.11"; transcript_id "ENSMUST00000117085.2"; exons "3"; gene_type "protein_coding"; gene_name "Abhd17c"; transcript_type "protein_coding"; transcript_name "Abhd17c-201"; protein_id "ENSMUSP00000112988.2"; transcript_support_level "1"; mgi_id "MGI:1917428"; tag "basic"; ccdsid "CCDS21417.2"; havana_gene "OTTMUSG00000028921.1"; havana_transcript "OTTMUST00000071676.1";
chr7	HAVANA	UTR	83801053	83801101	.	-	.	gene_id "ENSMUSG00000038459.11"; transcript_id "ENSMUST00000117085.2"; exon_number "1"; exon_id "4560";
chr7	HAVANA	start_codon	83801050	83801052	.	-	.	gene_id "ENSMUSG00000038459.11"; transcript_id "ENSMUST00000117085.2"; exon_number "2"; exon_id "4561";
chr7	HAVANA	exon	83800490	83801101	.	-	.	gene_id "ENSMUSG00000038459.11"; transcript_id "ENSMUST00000117085.2"; exon_number "3"; exon_id "ENSMUSE00000307637.2"; gene_type "protein_coding"; gene_name "Abhd17c"; transcript_type "protein_coding"; transcript_name "Abhd17c-201"; protein_id "ENSMUSP00000112988.2"; transcript_support_level "1"; mgi_id "MGI:1917428"; tag "basic"; ccdsid "CCDS21417.2"; havana_gene "OTTMUSG00000028921.1"; havana_transcript "OTTMUST00000071676.1";
chr7	HAVANA	CDS	83800490	83801052	.	-	.	gene_id "ENSMUSG00000038459.11"; transcript_id "ENSMUST00000117085.2"; exon_number "4"; exon_id "4562";
chr7	HAVANA	exon	83763459	83763638	.	-	.	gene_id "ENSMUSG00000038459.11"; transcript_id "ENSMUST00000117085.2"; exon_number "5"; exon_id "ENSMUSE00001250728.2"; gene_type "protein_coding"; gene_name "Abhd17c"; transcript_type "protein_coding"; transcript_name "Abhd17c-201"; protein_id "ENSMUSP00000112988.2"; transcript_support_level "1"; mgi_id "MGI:1917428"; tag "basic"; ccdsid "CCDS21417.2"; havana_gene "OTTMUSG00000028921.1"; havana_transcript "OTTMUST00000071676.1";
chr7	HAVANA	CDS	83763459	83763638	.	-	.	gene_id "ENSMUSG00000038459.11"; transcript_id "ENSMUST00000117085.2"; exon_number "6"; exon_id "ENSMUSE00001250728.2"; gene_type "protein_coding"; gene_name "Abhd17c"; transcript_type "protein_coding"; transcript_name "Abhd17c-201"; protein_id "ENSMUSP00000112988.2"; transcript_support_level "1"; mgi_id "MGI:1917428"; tag "basic"; ccdsid "CCDS21417.2"; havana_gene "OTTMUSG00000028921.1"; havana_transcript "OTTMUST00000071676.1";
chr7	HAVANA	CDS	83759793	83760009	.	-	.	gene_id "ENSMUSG00000038459.11"; transcript_id "ENSMUST00000117085.2"; exon_number "7"; exon_id "4563";
chr7	HAVANA	stop_codon	83759790	83759792	.	-	.	gene_id "ENSMUSG00000038459.11"; transcript_id "ENSMUST00000117085.2"; exon_number "8"; exon_id "4564";
chr7	HAVANA	exon	83758564	83760009	.	-	.	gene_id "ENSMUSG00000038459.11"; transcript_id "ENSMUST00000117085.2"; exon_number "9"; exon_id "ENSMUSE00000708255.2"; gene_type "protein_coding"; gene_name "Abhd17c"; transcript_type "protein_coding"; transcript_name "Abhd17c-201"; protein_id "ENSMUSP00000112988.2"; transcript_support_level "1"; mgi_id "MGI:1917428"; tag "basic"; ccdsid "CCDS21417.2"; havana_gene "OTTMUSG00000028921.1"; havana_transcript "OTTMUST00000071676.1";
chr7	HAVANA	UTR	83758564	83759792	.	-	.	gene_id "ENSMUSG00000038459.11"; transcript_id "ENSMUST00000117085.2"; exon_number "10"; exon_id "4565";
chr7	HAVANA	gene	83895486	84059394	.	-	.	gene_id "ENSMUSG00000015709.10"; transcripts "3"; gene_type "protein_coding"; gene_name "Arnt2"; mgi_id "MGI:107188"; tag "ncRNA_host"; havana_gene "OTTMUSG00000059598.1";
chr7	IsoQuant	transcript	83895486	84059394	.	-	.	gene_id "ENSMUSG00000015709.10"; transcript_id "transcript8079.chr7.nnic"; exons "19";
chr7	IsoQuant	exon	84059063	84059394	.	-	.	gene_id "ENSMUSG00000015709.10"; transcript_id "transcript8079.chr7.nnic"; exon_number "1"; exon_id "4566";
chr7	IsoQuant	exon	84010762	84010876	.	-	.	gene_id "ENSMUSG00000015709.10"; transcript_id "transcript8079.chr7.nnic"; exon_number "2"; exon_id "ENSMUSE00001376915.2";
chr7	IsoQuant	exon	84003728	84003775	.	-	.	gene_id "ENSMUSG00000015709.10"; transcript_id "transcript8079.chr7.nnic"; exon_number "3"; exon_id "ENSMUSE00000530045.2";
chr7	IsoQuant	exon	83996550	83996763	.	-	.	gene_id "ENSMUSG00000015709.10"; transcript_id "transcript8079.chr7.nnic"; exon_number "4"; exon_id "ENSMUSE00000530044.2";
chr7	IsoQuant	exon	83992950	83993163	.	-	.	gene_id "ENSMUSG00000015709.10"; transcript_id "transcript8079.chr7.nnic"; exon_number "5"; exon_id "ENSMUSE00000530043.2";
chr7	IsoQuant	exon	83960081	83960183	.	-	.	gene_id "ENSMUSG00000015709.10"; transcript_id "transcript8079.chr7.nnic"; exon_number "6"; exon_id "ENSMUSE00001380419.2";
chr7	IsoQuant	exon	83954402	83954467	.	-	.	gene_id "ENSMUSG00000015709.10"; transcript_id "transcript8079.chr7.nnic"; exon_number "7"; exon_id "ENSMUSE00000530040.2";
chr7	IsoQuant	exon	83954005	83954090	.	-	.	gene_id "ENSMUSG00000015709.10"; transcript_id "transcript8079.chr7.nnic"; exon_number "8"; exon_id "ENSMUSE00000530038.2";
chr7	IsoQuant	exon	83934982	83935058	.	-	.	gene_id "ENSMUSG00000015709.10"; transcript_id "transcript8079.chr7.nnic"; exon_number "9"; exon_id "ENSMUSE00000530036.2";
chr7	IsoQuant	exon	83933201	83933335	.	-	.	gene_id "ENSMUSG00000015709.10"; transcript_id "transcript8079.chr7.nnic"; exon_number "10"; exon_id "ENSMUSE00000530035.2";
chr7	IsoQuant	exon	83931305	83931379	.	-	.	gene_id "ENSMUSG00000015709.10"; transcript_id "transcript8079.chr7.nnic"; exon_number "11"; exon_id "ENSMUSE00001378629.2";
chr7	IsoQuant	exon	83924543	83924694	.	-	.	gene_id "ENSMUSG00000015709.10"; transcript_id "transcript8079.chr7.nnic"; exon_number "12"; exon_id "ENSMUSE00001379148.2";
chr7	IsoQuant	exon	83918047	83918119	.	-	.	gene_id "ENSMUSG00000015709.10"; transcript_id "transcript8079.chr7.nnic"; exon_number "13"; exon_id "ENSMUSE00001381399.2";
chr7	IsoQuant	exon	83917113	83917236	.	-	.	gene_id "ENSMUSG00000015709.10"; transcript_id "transcript8079.chr7.nnic"; exon_number "14"; exon_id "ENSMUSE00000530028.2";
chr7	IsoQuant	exon	83914783	83914882	.	-	.	gene_id "ENSMUSG00000015709.10"; transcript_id "transcript8079.chr7.nnic"; exon_number "15"; exon_id "ENSMUSE00000530026.2";
chr7	IsoQuant	exon	83912387	83912525	.	-	.	gene_id "ENSMUSG00000015709.10"; transcript_id "transcript8079.chr7.nnic"; exon_number "16"; exon_id "ENSMUSE00000530024.2";
chr7	IsoQuant	exon	83911601	83911751	.	-	.	gene_id "ENSMUSG00000015709.10"; transcript_id "transcript8079.chr7.nnic"; exon_number "17"; exon_id "ENSMUSE00000530022.2";
chr7	IsoQuant	exon	83900542	83900710	.	-	.	gene_id "ENSMUSG00000015709.10"; transcript_id "transcript8079.chr7.nnic"; exon_number "18"; exon_id "4567";
chr7	IsoQuant	exon	83895486	83899362	.	-	.	gene_id "ENSMUSG00000015709.10"; transcript_id "transcript8079.chr7.nnic"; exon_number "19"; exon_id "ENSMUSE00001376291.2";
chr7	IsoQuant	transcript	84009588	84059271	.	-	.	gene_id "ENSMUSG00000015709.10"; transcript_id "transcript8088.chr7.nic"; exons "2";
chr7	IsoQuant	exon	84059063	84059271	.	-	.	gene_id "ENSMUSG00000015709.10"; transcript_id "transcript8088.chr7.nic"; exon_number "1"; exon_id "4568";
chr7	IsoQuant	exon	84009588	84010876	.	-	.	gene_id "ENSMUSG00000015709.10"; transcript_id "transcript8088.chr7.nic"; exon_number "2"; exon_id "4569";
chr7	HAVANA	transcript	83895486	84059327	.	-	.	gene_id "ENSMUSG00000015709.10"; transcript_id "ENSMUST00000085077.5"; exons "19"; gene_type "protein_coding"; gene_name "Arnt2"; transcript_type "protein_coding"; transcript_name "Arnt2-201"; protein_id "ENSMUSP00000082154.4"; transcript_support_level "1"; mgi_id "MGI:107188"; tag "basic"; ccdsid "CCDS59733.1"; havana_gene "OTTMUSG00000059598.1"; havana_transcript "OTTMUST00000146143.1";
chr7	HAVANA	UTR	84059094	84059327	.	-	.	gene_id "ENSMUSG00000015709.10"; transcript_id "ENSMUST00000085077.5"; exon_number "1"; exon_id "4570";
chr7	HAVANA	start_codon	84059091	84059093	.	-	.	gene_id "ENSMUSG00000015709.10"; transcript_id "ENSMUST00000085077.5"; exon_number "2"; exon_id "4571";
chr7	HAVANA	exon	84059063	84059327	.	-	.	gene_id "ENSMUSG00000015709.10"; transcript_id "ENSMUST00000085077.5"; exon_number "3"; exon_id "ENSMUSE00001376913.2"; gene_type "protein_coding"; gene_name "Arnt2"; transcript_type "protein_coding"; transcript_name "Arnt2-201"; protein_id "ENSMUSP00000082154.4"; transcript_support_level "1"; mgi_id "MGI:107188"; tag "basic"; ccdsid "CCDS59733.1"; havana_gene "OTTMUSG00000059598.1"; havana_transcript "OTTMUST00000146143.1";
chr7	HAVANA	CDS	84059063	84059093	.	-	.	gene_id "ENSMUSG00000015709.10"; transcript_id "ENSMUST00000085077.5"; exon_number "4"; exon_id "4572";
chr7	HAVANA	exon	84010762	84010876	.	-	.	gene_id "ENSMUSG00000015709.10"; transcript_id "ENSMUST00000085077.5"; exon_number "5"; exon_id "ENSMUSE00001376915.2"; gene_type "protein_coding"; gene_name "Arnt2"; transcript_type "protein_coding"; transcript_name "Arnt2-201"; protein_id "ENSMUSP00000082154.4"; transcript_support_level "1"; mgi_id "MGI:107188"; tag "basic"; ccdsid "CCDS59733.1"; havana_gene "OTTMUSG00000059598.1"; havana_transcript "OTTMUST00000146143.1";
chr7	HAVANA	CDS	84010762	84010876	.	-	.	gene_id "ENSMUSG00000015709.10"; transcript_id "ENSMUST00000085077.5"; exon_number "6"; exon_id "ENSMUSE00001376915.2"; gene_type "protein_coding"; gene_name "Arnt2"; transcript_type "protein_coding"; transcript_name "Arnt2-201"; protein_id "ENSMUSP00000082154.4"; transcript_support_level "1"; mgi_id "MGI:107188"; tag "basic"; ccdsid "CCDS59733.1"; havana_gene "OTTMUSG00000059598.1"; havana_transcript "OTTMUST00000146143.1";
chr7	HAVANA	exon	84003728	84003775	.	-	.	gene_id "ENSMUSG00000015709.10"; transcript_id "ENSMUST00000085077.5"; exon_number "7"; exon_id "ENSMUSE00000530045.2"; gene_type "protein_coding"; gene_name "Arnt2"; transcript_type "protein_coding"; transcript_name "Arnt2-201"; protein_id "ENSMUSP00000082154.4"; transcript_support_level "1"; mgi_id "MGI:107188"; tag "basic"; ccdsid "CCDS59733.1"; havana_gene "OTTMUSG00000059598.1"; havana_transcript "OTTMUST00000146143.1";
chr7	HAVANA	CDS	84003728	84003775	.	-	.	gene_id "ENSMUSG00000015709.10"; transcript_id "ENSMUST00000085077.5"; exon_number "8"; exon_id "ENSMUSE00000530045.2"; gene_type "protein_coding"; gene_name "Arnt2"; transcript_type "protein_coding"; transcript_name "Arnt2-201"; protein_id "ENSMUSP00000082154.4"; transcript_support_level "1"; mgi_id "MGI:107188"; tag "basic"; ccdsid "CCDS59733.1"; havana_gene "OTTMUSG00000059598.1"; havana_transcript "OTTMUST00000146143.1";
chr7	HAVANA	exon	83996550	83996763	.	-	.	gene_id "ENSMUSG00000015709.10"; transcript_id "ENSMUST00000085077.5"; exon_number "9"; exon_id "ENSMUSE00000530044.2"; gene_type "protein_coding"; gene_name "Arnt2"; transcript_type "protein_coding"; transcript_name "Arnt2-201"; protein_id "ENSMUSP00000082154.4"; transcript_support_level "1"; mgi_id "MGI:107188"; tag "basic"; ccdsid "CCDS59733.1"; havana_gene "OTTMUSG00000059598.1"; havana_transcript "OTTMUST00000146143.1";
chr7	HAVANA	CDS	83996550	83996763	.	-	.	gene_id "ENSMUSG00000015709.10"; transcript_id "ENSMUST00000085077.5"; exon_number "10"; exon_id "ENSMUSE00000530044.2"; gene_type "protein_coding"; gene_name "Arnt2"; transcript_type "protein_coding"; transcript_name "Arnt2-201"; protein_id "ENSMUSP00000082154.4"; transcript_support_level "1"; mgi_id "MGI:107188"; tag "basic"; ccdsid "CCDS59733.1"; havana_gene "OTTMUSG00000059598.1"; havana_transcript "OTTMUST00000146143.1";
chr7	HAVANA	exon	83992950	83993163	.	-	.	gene_id "ENSMUSG00000015709.10"; transcript_id "ENSMUST00000085077.5"; exon_number "11"; exon_id "ENSMUSE00000530043.2"; gene_type "protein_coding"; gene_name "Arnt2"; transcript_type "protein_coding"; transcript_name "Arnt2-201"; protein_id "ENSMUSP00000082154.4"; transcript_support_level "1"; mgi_id "MGI:107188"; tag "basic"; ccdsid "CCDS59733.1"; havana_gene "OTTMUSG00000059598.1"; havana_transcript "OTTMUST00000146143.1";
chr7	HAVANA	CDS	83992950	83993163	.	-	.	gene_id "ENSMUSG00000015709.10"; transcript_id "ENSMUST00000085077.5"; exon_number "12"; exon_id "ENSMUSE00000530043.2"; gene_type "protein_coding"; gene_name "Arnt2"; transcript_type "protein_coding"; transcript_name "Arnt2-201"; protein_id "ENSMUSP00000082154.4"; transcript_support_level "1"; mgi_id "MGI:107188"; tag "basic"; ccdsid "CCDS59733.1"; havana_gene "OTTMUSG00000059598.1"; havana_transcript "OTTMUST00000146143.1";
chr7	HAVANA	exon	83960081	83960183	.	-	.	gene_id "ENSMUSG00000015709.10"; transcript_id "ENSMUST00000085077.5"; exon_number "13"; exon_id "ENSMUSE00001380419.2"; gene_type "protein_coding"; gene_name "Arnt2"; transcript_type "protein_coding"; transcript_name "Arnt2-201"; protein_id "ENSMUSP00000082154.4"; transcript_support_level "1"; mgi_id "MGI:107188"; tag "basic"; ccdsid "CCDS59733.1"; havana_gene "OTTMUSG00000059598.1"; havana_transcript "OTTMUST00000146143.1";
chr7	HAVANA	CDS	83960081	83960183	.	-	.	gene_id "ENSMUSG00000015709.10"; transcript_id "ENSMUST00000085077.5"; exon_number "14"; exon_id "ENSMUSE00001380419.2"; gene_type "protein_coding"; gene_name "Arnt2"; transcript_type "protein_coding"; transcript_name "Arnt2-201"; protein_id "ENSMUSP00000082154.4"; transcript_support_level "1"; mgi_id "MGI:107188"; tag "basic"; ccdsid "CCDS59733.1"; havana_gene "OTTMUSG00000059598.1"; havana_transcript "OTTMUST00000146143.1";
chr7	HAVANA	exon	83954402	83954467	.	-	.	gene_id "ENSMUSG00000015709.10"; transcript_id "ENSMUST00000085077.5"; exon_number "15"; exon_id "ENSMUSE00000530040.2"; gene_type "protein_coding"; gene_name "Arnt2"; transcript_type "protein_coding"; transcript_name "Arnt2-201"; protein_id "ENSMUSP00000082154.4"; transcript_support_level "1"; mgi_id "MGI:107188"; tag "basic"; ccdsid "CCDS59733.1"; havana_gene "OTTMUSG00000059598.1"; havana_transcript "OTTMUST00000146143.1";
chr7	HAVANA	CDS	83954402	83954467	.	-	.	gene_id "ENSMUSG00000015709.10"; transcript_id "ENSMUST00000085077.5"; exon_number "16"; exon_id "ENSMUSE00000530040.2"; gene_type "protein_coding"; gene_name "Arnt2"; transcript_type "protein_coding"; transcript_name "Arnt2-201"; protein_id "ENSMUSP00000082154.4"; transcript_support_level "1"; mgi_id "MGI:107188"; tag "basic"; ccdsid "CCDS59733.1"; havana_gene "OTTMUSG00000059598.1"; havana_transcript "OTTMUST00000146143.1";
chr7	HAVANA	exon	83954005	83954090	.	-	.	gene_id "ENSMUSG00000015709.10"; transcript_id "ENSMUST00000085077.5"; exon_number "17"; exon_id "ENSMUSE00000530038.2"; gene_type "protein_coding"; gene_name "Arnt2"; transcript_type "protein_coding"; transcript_name "Arnt2-201"; protein_id "ENSMUSP00000082154.4"; transcript_support_level "1"; mgi_id "MGI:107188"; tag "basic"; ccdsid "CCDS59733.1"; havana_gene "OTTMUSG00000059598.1"; havana_transcript "OTTMUST00000146143.1";
chr7	HAVANA	CDS	83954005	83954090	.	-	.	gene_id "ENSMUSG00000015709.10"; transcript_id "ENSMUST00000085077.5"; exon_number "18"; exon_id "ENSMUSE00000530038.2"; gene_type "protein_coding"; gene_name "Arnt2"; transcript_type "protein_coding"; transcript_name "Arnt2-201"; protein_id "ENSMUSP00000082154.4"; transcript_support_level "1"; mgi_id "MGI:107188"; tag "basic"; ccdsid "CCDS59733.1"; havana_gene "OTTMUSG00000059598.1"; havana_transcript "OTTMUST00000146143.1";
chr7	HAVANA	exon	83934982	83935058	.	-	.	gene_id "ENSMUSG00000015709.10"; transcript_id "ENSMUST00000085077.5"; exon_number "19"; exon_id "ENSMUSE00000530036.2"; gene_type "protein_coding"; gene_name "Arnt2"; transcript_type "protein_coding"; transcript_name "Arnt2-201"; protein_id "ENSMUSP00000082154.4"; transcript_support_level "1"; mgi_id "MGI:107188"; tag "basic"; ccdsid "CCDS59733.1"; havana_gene "OTTMUSG00000059598.1"; havana_transcript "OTTMUST00000146143.1";
chr7	HAVANA	CDS	83934982	83935058	.	-	.	gene_id "ENSMUSG00000015709.10"; transcript_id "ENSMUST00000085077.5"; exon_number "20"; exon_id "ENSMUSE00000530036.2"; gene_type "protein_coding"; gene_name "Arnt2"; transcript_type "protein_coding"; transcript_name "Arnt2-201"; protein_id "ENSMUSP00000082154.4"; transcript_support_level "1"; mgi_id "MGI:107188"; tag "basic"; ccdsid "CCDS59733.1"; havana_gene "OTTMUSG00000059598.1"; havana_transcript "OTTMUST00000146143.1";
chr7	HAVANA	exon	83933201	83933335	.	-	.	gene_id "ENSMUSG00000015709.10"; transcript_id "ENSMUST00000085077.5"; exon_number "21"; exon_id "ENSMUSE00000530035.2"; gene_type "protein_coding"; gene_name "Arnt2"; transcript_type "protein_coding"; transcript_name "Arnt2-201"; protein_id "ENSMUSP00000082154.4"; transcript_support_level "1"; mgi_id "MGI:107188"; tag "basic"; ccdsid "CCDS59733.1"; havana_gene "OTTMUSG00000059598.1"; havana_transcript "OTTMUST00000146143.1";
chr7	HAVANA	CDS	83933201	83933335	.	-	.	gene_id "ENSMUSG00000015709.10"; transcript_id "ENSMUST00000085077.5"; exon_number "22"; exon_id "ENSMUSE00000530035.2"; gene_type "protein_coding"; gene_name "Arnt2"; transcript_type "protein_coding"; transcript_name "Arnt2-201"; protein_id "ENSMUSP00000082154.4"; transcript_support_level "1"; mgi_id "MGI:107188"; tag "basic"; ccdsid "CCDS59733.1"; havana_gene "OTTMUSG00000059598.1"; havana_transcript "OTTMUST00000146143.1";
chr7	HAVANA	exon	83931305	83931379	.	-	.	gene_id "ENSMUSG00000015709.10"; transcript_id "ENSMUST00000085077.5"; exon_number "23"; exon_id "ENSMUSE00001378629.2"; gene_type "protein_coding"; gene_name "Arnt2"; transcript_type "protein_coding"; transcript_name "Arnt2-201"; protein_id "ENSMUSP00000082154.4"; transcript_support_level "1"; mgi_id "MGI:107188"; tag "basic"; ccdsid "CCDS59733.1"; havana_gene "OTTMUSG00000059598.1"; havana_transcript "OTTMUST00000146143.1";
chr7	HAVANA	CDS	83931305	83931379	.	-	.	gene_id "ENSMUSG00000015709.10"; transcript_id "ENSMUST00000085077.5"; exon_number "24"; exon_id "ENSMUSE00001378629.2"; gene_type "protein_coding"; gene_name "Arnt2"; transcript_type "protein_coding"; transcript_name "Arnt2-201"; protein_id "ENSMUSP00000082154.4"; transcript_support_level "1"; mgi_id "MGI:107188"; tag "basic"; ccdsid "CCDS59733.1"; havana_gene "OTTMUSG00000059598.1"; havana_transcript "OTTMUST00000146143.1";
chr7	HAVANA	exon	83924543	83924694	.	-	.	gene_id "ENSMUSG00000015709.10"; transcript_id "ENSMUST00000085077.5"; exon_number "25"; exon_id "ENSMUSE00001379148.2"; gene_type "protein_coding"; gene_name "Arnt2"; transcript_type "protein_coding"; transcript_name "Arnt2-201"; protein_id "ENSMUSP00000082154.4"; transcript_support_level "1"; mgi_id "MGI:107188"; tag "basic"; ccdsid "CCDS59733.1"; havana_gene "OTTMUSG00000059598.1"; havana_transcript "OTTMUST00000146143.1";
chr7	HAVANA	CDS	83924543	83924694	.	-	.	gene_id "ENSMUSG00000015709.10"; transcript_id "ENSMUST00000085077.5"; exon_number "26"; exon_id "ENSMUSE00001379148.2"; gene_type "protein_coding"; gene_name "Arnt2"; transcript_type "protein_coding"; transcript_name "Arnt2-201"; protein_id "ENSMUSP00000082154.4"; transcript_support_level "1"; mgi_id "MGI:107188"; tag "basic"; ccdsid "CCDS59733.1"; havana_gene "OTTMUSG00000059598.1"; havana_transcript "OTTMUST00000146143.1";
chr7	HAVANA	exon	83918047	83918119	.	-	.	gene_id "ENSMUSG00000015709.10"; transcript_id "ENSMUST00000085077.5"; exon_number "27"; exon_id "ENSMUSE00001381399.2"; gene_type "protein_coding"; gene_name "Arnt2"; transcript_type "protein_coding"; transcript_name "Arnt2-201"; protein_id "ENSMUSP00000082154.4"; transcript_support_level "1"; mgi_id "MGI:107188"; tag "basic"; ccdsid "CCDS59733.1"; havana_gene "OTTMUSG00000059598.1"; havana_transcript "OTTMUST00000146143.1";
chr7	HAVANA	CDS	83918047	83918119	.	-	.	gene_id "ENSMUSG00000015709.10"; transcript_id "ENSMUST00000085077.5"; exon_number "28"; exon_id "ENSMUSE00001381399.2"; gene_type "protein_coding"; gene_name "Arnt2"; transcript_type "protein_coding"; transcript_name "Arnt2-201"; protein_id "ENSMUSP00000082154.4"; transcript_support_level "1"; mgi_id "MGI:107188"; tag "basic"; ccdsid "CCDS59733.1"; havana_gene "OTTMUSG00000059598.1"; havana_transcript "OTTMUST00000146143.1";
chr7	HAVANA	exon	83917113	83917236	.	-	.	gene_id "ENSMUSG00000015709.10"; transcript_id "ENSMUST00000085077.5"; exon_number "29"; exon_id "ENSMUSE00000530028.2"; gene_type "protein_coding"; gene_name "Arnt2"; transcript_type "protein_coding"; transcript_name "Arnt2-201"; protein_id "ENSMUSP00000082154.4"; transcript_support_level "1"; mgi_id "MGI:107188"; tag "basic"; ccdsid "CCDS59733.1"; havana_gene "OTTMUSG00000059598.1"; havana_transcript "OTTMUST00000146143.1";
chr7	HAVANA	CDS	83917113	83917236	.	-	.	gene_id "ENSMUSG00000015709.10"; transcript_id "ENSMUST00000085077.5"; exon_number "30"; exon_id "ENSMUSE00000530028.2"; gene_type "protein_coding"; gene_name "Arnt2"; transcript_type "protein_coding"; transcript_name "Arnt2-201"; protein_id "ENSMUSP00000082154.4"; transcript_support_level "1"; mgi_id "MGI:107188"; tag "basic"; ccdsid "CCDS59733.1"; havana_gene "OTTMUSG00000059598.1"; havana_transcript "OTTMUST00000146143.1";
chr7	HAVANA	exon	83914783	83914882	.	-	.	gene_id "ENSMUSG00000015709.10"; transcript_id "ENSMUST00000085077.5"; exon_number "31"; exon_id "ENSMUSE00000530026.2"; gene_type "protein_coding"; gene_name "Arnt2"; transcript_type "protein_coding"; transcript_name "Arnt2-201"; protein_id "ENSMUSP00000082154.4"; transcript_support_level "1"; mgi_id "MGI:107188"; tag "basic"; ccdsid "CCDS59733.1"; havana_gene "OTTMUSG00000059598.1"; havana_transcript "OTTMUST00000146143.1";
chr7	HAVANA	CDS	83914783	83914882	.	-	.	gene_id "ENSMUSG00000015709.10"; transcript_id "ENSMUST00000085077.5"; exon_number "32"; exon_id "ENSMUSE00000530026.2"; gene_type "protein_coding"; gene_name "Arnt2"; transcript_type "protein_coding"; transcript_name "Arnt2-201"; protein_id "ENSMUSP00000082154.4"; transcript_support_level "1"; mgi_id "MGI:107188"; tag "basic"; ccdsid "CCDS59733.1"; havana_gene "OTTMUSG00000059598.1"; havana_transcript "OTTMUST00000146143.1";
chr7	HAVANA	exon	83912387	83912525	.	-	.	gene_id "ENSMUSG00000015709.10"; transcript_id "ENSMUST00000085077.5"; exon_number "33"; exon_id "ENSMUSE00000530024.2"; gene_type "protein_coding"; gene_name "Arnt2"; transcript_type "protein_coding"; transcript_name "Arnt2-201"; protein_id "ENSMUSP00000082154.4"; transcript_support_level "1"; mgi_id "MGI:107188"; tag "basic"; ccdsid "CCDS59733.1"; havana_gene "OTTMUSG00000059598.1"; havana_transcript "OTTMUST00000146143.1";
chr7	HAVANA	CDS	83912387	83912525	.	-	.	gene_id "ENSMUSG00000015709.10"; transcript_id "ENSMUST00000085077.5"; exon_number "34"; exon_id "ENSMUSE00000530024.2"; gene_type "protein_coding"; gene_name "Arnt2"; transcript_type "protein_coding"; transcript_name "Arnt2-201"; protein_id "ENSMUSP00000082154.4"; transcript_support_level "1"; mgi_id "MGI:107188"; tag "basic"; ccdsid "CCDS59733.1"; havana_gene "OTTMUSG00000059598.1"; havana_transcript "OTTMUST00000146143.1";
chr7	HAVANA	exon	83911601	83911751	.	-	.	gene_id "ENSMUSG00000015709.10"; transcript_id "ENSMUST00000085077.5"; exon_number "35"; exon_id "ENSMUSE00000530022.2"; gene_type "protein_coding"; gene_name "Arnt2"; transcript_type "protein_coding"; transcript_name "Arnt2-201"; protein_id "ENSMUSP00000082154.4"; transcript_support_level "1"; mgi_id "MGI:107188"; tag "basic"; ccdsid "CCDS59733.1"; havana_gene "OTTMUSG00000059598.1"; havana_transcript "OTTMUST00000146143.1";
chr7	HAVANA	CDS	83911601	83911751	.	-	.	gene_id "ENSMUSG00000015709.10"; transcript_id "ENSMUST00000085077.5"; exon_number "36"; exon_id "ENSMUSE00000530022.2"; gene_type "protein_coding"; gene_name "Arnt2"; transcript_type "protein_coding"; transcript_name "Arnt2-201"; protein_id "ENSMUSP00000082154.4"; transcript_support_level "1"; mgi_id "MGI:107188"; tag "basic"; ccdsid "CCDS59733.1"; havana_gene "OTTMUSG00000059598.1"; havana_transcript "OTTMUST00000146143.1";
chr7	HAVANA	exon	83900574	83900710	.	-	.	gene_id "ENSMUSG00000015709.10"; transcript_id "ENSMUST00000085077.5"; exon_number "37"; exon_id "ENSMUSE00001381060.2"; gene_type "protein_coding"; gene_name "Arnt2"; transcript_type "protein_coding"; transcript_name "Arnt2-201"; protein_id "ENSMUSP00000082154.4"; transcript_support_level "1"; mgi_id "MGI:107188"; tag "basic"; ccdsid "CCDS59733.1"; havana_gene "OTTMUSG00000059598.1"; havana_transcript "OTTMUST00000146143.1";
chr7	HAVANA	CDS	83900574	83900710	.	-	.	gene_id "ENSMUSG00000015709.10"; transcript_id "ENSMUST00000085077.5"; exon_number "38"; exon_id "ENSMUSE00001381060.2"; gene_type "protein_coding"; gene_name "Arnt2"; transcript_type "protein_coding"; transcript_name "Arnt2-201"; protein_id "ENSMUSP00000082154.4"; transcript_support_level "1"; mgi_id "MGI:107188"; tag "basic"; ccdsid "CCDS59733.1"; havana_gene "OTTMUSG00000059598.1"; havana_transcript "OTTMUST00000146143.1";
chr7	HAVANA	CDS	83899267	83899362	.	-	.	gene_id "ENSMUSG00000015709.10"; transcript_id "ENSMUST00000085077.5"; exon_number "39"; exon_id "4573";
chr7	HAVANA	stop_codon	83899264	83899266	.	-	.	gene_id "ENSMUSG00000015709.10"; transcript_id "ENSMUST00000085077.5"; exon_number "40"; exon_id "4574";
chr7	HAVANA	exon	83895486	83899362	.	-	.	gene_id "ENSMUSG00000015709.10"; transcript_id "ENSMUST00000085077.5"; exon_number "41"; exon_id "ENSMUSE00001376291.2"; gene_type "protein_coding"; gene_name "Arnt2"; transcript_type "protein_coding"; transcript_name "Arnt2-201"; protein_id "ENSMUSP00000082154.4"; transcript_support_level "1"; mgi_id "MGI:107188"; tag "basic"; ccdsid "CCDS59733.1"; havana_gene "OTTMUSG00000059598.1"; havana_transcript "OTTMUST00000146143.1";
chr7	HAVANA	UTR	83895486	83899266	.	-	.	gene_id "ENSMUSG00000015709.10"; transcript_id "ENSMUST00000085077.5"; exon_number "42"; exon_id "4575";
chr7	IsoQuant	gene	84009589	84012847	.	-	.	gene_id "novel_gene_chr7_8090"; transcripts "1";
chr7	IsoQuant	transcript	84009589	84012847	.	-	.	gene_id "novel_gene_chr7_8090"; transcript_id "transcript8089.chr7.nnic"; exons "1";
chr7	IsoQuant	exon	84009589	84012847	.	-	.	gene_id "novel_gene_chr7_8090"; transcript_id "transcript8089.chr7.nnic"; exon_number "1"; exon_id "4576";
chr7	IsoQuant	gene	84040567	84043053	.	-	.	gene_id "novel_gene_chr7_8092"; transcripts "1";
chr7	IsoQuant	transcript	84040567	84043053	.	-	.	gene_id "novel_gene_chr7_8092"; transcript_id "transcript8091.chr7.nnic"; exons "1";
chr7	IsoQuant	exon	84040567	84043053	.	-	.	gene_id "novel_gene_chr7_8092"; transcript_id "transcript8091.chr7.nnic"; exon_number "1"; exon_id "4577";
chr7	IsoQuant	gene	84056006	84059126	.	-	.	gene_id "novel_gene_chr7_8094"; transcripts "1";
chr7	IsoQuant	transcript	84056006	84059126	.	-	.	gene_id "novel_gene_chr7_8094"; transcript_id "transcript8093.chr7.nnic"; exons "1";
chr7	IsoQuant	exon	84056006	84059126	.	-	.	gene_id "novel_gene_chr7_8094"; transcript_id "transcript8093.chr7.nnic"; exon_number "1"; exon_id "4578";
chr7	HAVANA	gene	84178162	84232739	.	+	.	gene_id "ENSMUSG00000097789.3"; transcripts "1"; gene_type "protein_coding"; gene_name "Ctxnd1"; mgi_id "MGI:3780284"; havana_gene "OTTMUSG00000059548.1";
chr7	HAVANA	transcript	84178162	84232739	.	+	.	gene_id "ENSMUSG00000097789.3"; transcript_id "ENSMUST00000180387.3"; exons "3"; gene_type "protein_coding"; gene_name "Ctxnd1"; transcript_type "protein_coding"; transcript_name "Ctxnd1-201"; protein_id "ENSMUSP00000148068.2"; transcript_support_level "1"; mgi_id "MGI:3780284"; tag "basic"; havana_gene "OTTMUSG00000059548.1"; havana_transcript "OTTMUST00000146060.1";
chr7	HAVANA	UTR	84178162	84178397	.	+	.	gene_id "ENSMUSG00000097789.3"; transcript_id "ENSMUST00000180387.3"; exon_number "1"; exon_id "ENSMUSE00001149471.3"; gene_type "protein_coding"; gene_name "Ctxnd1"; transcript_type "protein_coding"; transcript_name "Ctxnd1-201"; protein_id "ENSMUSP00000148068.2"; transcript_support_level "1"; mgi_id "MGI:3780284"; tag "basic"; havana_gene "OTTMUSG00000059548.1"; havana_transcript "OTTMUST00000146060.1";
chr7	HAVANA	exon	84178162	84178397	.	+	.	gene_id "ENSMUSG00000097789.3"; transcript_id "ENSMUST00000180387.3"; exon_number "2"; exon_id "ENSMUSE00001149471.3"; gene_type "protein_coding"; gene_name "Ctxnd1"; transcript_type "protein_coding"; transcript_name "Ctxnd1-201"; protein_id "ENSMUSP00000148068.2"; transcript_support_level "1"; mgi_id "MGI:3780284"; tag "basic"; havana_gene "OTTMUSG00000059548.1"; havana_transcript "OTTMUST00000146060.1";
chr7	HAVANA	UTR	84224913	84225049	.	+	.	gene_id "ENSMUSG00000097789.3"; transcript_id "ENSMUST00000180387.3"; exon_number "3"; exon_id "ENSMUSE00001202950.2"; gene_type "protein_coding"; gene_name "Ctxnd1"; transcript_type "protein_coding"; transcript_name "Ctxnd1-201"; protein_id "ENSMUSP00000148068.2"; transcript_support_level "1"; mgi_id "MGI:3780284"; tag "basic"; havana_gene "OTTMUSG00000059548.1"; havana_transcript "OTTMUST00000146060.1";
chr7	HAVANA	exon	84224913	84225049	.	+	.	gene_id "ENSMUSG00000097789.3"; transcript_id "ENSMUST00000180387.3"; exon_number "4"; exon_id "ENSMUSE00001202950.2"; gene_type "protein_coding"; gene_name "Ctxnd1"; transcript_type "protein_coding"; transcript_name "Ctxnd1-201"; protein_id "ENSMUSP00000148068.2"; transcript_support_level "1"; mgi_id "MGI:3780284"; tag "basic"; havana_gene "OTTMUSG00000059548.1"; havana_transcript "OTTMUST00000146060.1";
chr7	HAVANA	UTR	84226058	84226116	.	+	.	gene_id "ENSMUSG00000097789.3"; transcript_id "ENSMUST00000180387.3"; exon_number "5"; exon_id "4579";
chr7	HAVANA	exon	84226058	84232739	.	+	.	gene_id "ENSMUSG00000097789.3"; transcript_id "ENSMUST00000180387.3"; exon_number "6"; exon_id "ENSMUSE00001194293.3"; gene_type "protein_coding"; gene_name "Ctxnd1"; transcript_type "protein_coding"; transcript_name "Ctxnd1-201"; protein_id "ENSMUSP00000148068.2"; transcript_support_level "1"; mgi_id "MGI:3780284"; tag "basic"; havana_gene "OTTMUSG00000059548.1"; havana_transcript "OTTMUST00000146060.1";
chr7	HAVANA	start_codon	84226117	84226119	.	+	.	gene_id "ENSMUSG00000097789.3"; transcript_id "ENSMUST00000180387.3"; exon_number "7"; exon_id "4580";
chr7	HAVANA	CDS	84226117	84226293	.	+	.	gene_id "ENSMUSG00000097789.3"; transcript_id "ENSMUST00000180387.3"; exon_number "8"; exon_id "4581";
chr7	HAVANA	stop_codon	84226294	84226296	.	+	.	gene_id "ENSMUSG00000097789.3"; transcript_id "ENSMUST00000180387.3"; exon_number "9"; exon_id "4582";
chr7	HAVANA	UTR	84226294	84232739	.	+	.	gene_id "ENSMUSG00000097789.3"; transcript_id "ENSMUST00000180387.3"; exon_number "10"; exon_id "4583";
chr7	HAVANA	gene	84234367	84255930	.	-	.	gene_id "ENSMUSG00000030630.17"; transcripts "1"; gene_type "protein_coding"; gene_name "Fah"; mgi_id "MGI:95482"; havana_gene "OTTMUSG00000025072.1";
chr7	HAVANA	transcript	84234367	84255150	.	-	.	gene_id "ENSMUSG00000030630.17"; transcript_id "ENSMUST00000032865.17"; exons "14"; gene_type "protein_coding"; gene_name "Fah"; transcript_type "protein_coding"; transcript_name "Fah-201"; protein_id "ENSMUSP00000032865.9"; transcript_support_level "1"; mgi_id "MGI:95482"; tag "basic"; ccdsid "CCDS21418.1"; havana_gene "OTTMUSG00000025072.1"; havana_transcript "OTTMUST00000061684.1";
chr7	HAVANA	UTR	84254932	84255150	.	-	.	gene_id "ENSMUSG00000030630.17"; transcript_id "ENSMUST00000032865.17"; exon_number "1"; exon_id "4584";
chr7	HAVANA	start_codon	84254929	84254931	.	-	.	gene_id "ENSMUSG00000030630.17"; transcript_id "ENSMUST00000032865.17"; exon_number "2"; exon_id "4585";
chr7	HAVANA	exon	84254851	84255150	.	-	.	gene_id "ENSMUSG00000030630.17"; transcript_id "ENSMUST00000032865.17"; exon_number "3"; exon_id "ENSMUSE00001376211.2"; gene_type "protein_coding"; gene_name "Fah"; transcript_type "protein_coding"; transcript_name "Fah-201"; protein_id "ENSMUSP00000032865.9"; transcript_support_level "1"; mgi_id "MGI:95482"; tag "basic"; ccdsid "CCDS21418.1"; havana_gene "OTTMUSG00000025072.1"; havana_transcript "OTTMUST00000061684.1";
chr7	HAVANA	CDS	84254851	84254931	.	-	.	gene_id "ENSMUSG00000030630.17"; transcript_id "ENSMUST00000032865.17"; exon_number "4"; exon_id "4586";
chr7	HAVANA	exon	84251289	84251399	.	-	.	gene_id "ENSMUSG00000030630.17"; transcript_id "ENSMUST00000032865.17"; exon_number "5"; exon_id "ENSMUSE00001272317.2"; gene_type "protein_coding"; gene_name "Fah"; transcript_type "protein_coding"; transcript_name "Fah-201"; protein_id "ENSMUSP00000032865.9"; transcript_support_level "1"; mgi_id "MGI:95482"; tag "basic"; ccdsid "CCDS21418.1"; havana_gene "OTTMUSG00000025072.1"; havana_transcript "OTTMUST00000061684.1";
chr7	HAVANA	CDS	84251289	84251399	.	-	.	gene_id "ENSMUSG00000030630.17"; transcript_id "ENSMUST00000032865.17"; exon_number "6"; exon_id "ENSMUSE00001272317.2"; gene_type "protein_coding"; gene_name "Fah"; transcript_type "protein_coding"; transcript_name "Fah-201"; protein_id "ENSMUSP00000032865.9"; transcript_support_level "1"; mgi_id "MGI:95482"; tag "basic"; ccdsid "CCDS21418.1"; havana_gene "OTTMUSG00000025072.1"; havana_transcript "OTTMUST00000061684.1";
chr7	HAVANA	exon	84250241	84250362	.	-	.	gene_id "ENSMUSG00000030630.17"; transcript_id "ENSMUST00000032865.17"; exon_number "7"; exon_id "ENSMUSE00001378205.2"; gene_type "protein_coding"; gene_name "Fah"; transcript_type "protein_coding"; transcript_name "Fah-201"; protein_id "ENSMUSP00000032865.9"; transcript_support_level "1"; mgi_id "MGI:95482"; tag "basic"; ccdsid "CCDS21418.1"; havana_gene "OTTMUSG00000025072.1"; havana_transcript "OTTMUST00000061684.1";
chr7	HAVANA	CDS	84250241	84250362	.	-	.	gene_id "ENSMUSG00000030630.17"; transcript_id "ENSMUST00000032865.17"; exon_number "8"; exon_id "ENSMUSE00001378205.2"; gene_type "protein_coding"; gene_name "Fah"; transcript_type "protein_coding"; transcript_name "Fah-201"; protein_id "ENSMUSP00000032865.9"; transcript_support_level "1"; mgi_id "MGI:95482"; tag "basic"; ccdsid "CCDS21418.1"; havana_gene "OTTMUSG00000025072.1"; havana_transcript "OTTMUST00000061684.1";
chr7	HAVANA	exon	84249985	84250034	.	-	.	gene_id "ENSMUSG00000030630.17"; transcript_id "ENSMUST00000032865.17"; exon_number "9"; exon_id "ENSMUSE00001376438.2"; gene_type "protein_coding"; gene_name "Fah"; transcript_type "protein_coding"; transcript_name "Fah-201"; protein_id "ENSMUSP00000032865.9"; transcript_support_level "1"; mgi_id "MGI:95482"; tag "basic"; ccdsid "CCDS21418.1"; havana_gene "OTTMUSG00000025072.1"; havana_transcript "OTTMUST00000061684.1";
chr7	HAVANA	CDS	84249985	84250034	.	-	.	gene_id "ENSMUSG00000030630.17"; transcript_id "ENSMUST00000032865.17"; exon_number "10"; exon_id "ENSMUSE00001376438.2"; gene_type "protein_coding"; gene_name "Fah"; transcript_type "protein_coding"; transcript_name "Fah-201"; protein_id "ENSMUSP00000032865.9"; transcript_support_level "1"; mgi_id "MGI:95482"; tag "basic"; ccdsid "CCDS21418.1"; havana_gene "OTTMUSG00000025072.1"; havana_transcript "OTTMUST00000061684.1";
chr7	HAVANA	exon	84248262	84248352	.	-	.	gene_id "ENSMUSG00000030630.17"; transcript_id "ENSMUST00000032865.17"; exon_number "11"; exon_id "ENSMUSE00000201432.2"; gene_type "protein_coding"; gene_name "Fah"; transcript_type "protein_coding"; transcript_name "Fah-201"; protein_id "ENSMUSP00000032865.9"; transcript_support_level "1"; mgi_id "MGI:95482"; tag "basic"; ccdsid "CCDS21418.1"; havana_gene "OTTMUSG00000025072.1"; havana_transcript "OTTMUST00000061684.1";
chr7	HAVANA	CDS	84248262	84248352	.	-	.	gene_id "ENSMUSG00000030630.17"; transcript_id "ENSMUST00000032865.17"; exon_number "12"; exon_id "ENSMUSE00000201432.2"; gene_type "protein_coding"; gene_name "Fah"; transcript_type "protein_coding"; transcript_name "Fah-201"; protein_id "ENSMUSP00000032865.9"; transcript_support_level "1"; mgi_id "MGI:95482"; tag "basic"; ccdsid "CCDS21418.1"; havana_gene "OTTMUSG00000025072.1"; havana_transcript "OTTMUST00000061684.1";
chr7	HAVANA	exon	84246386	84246483	.	-	.	gene_id "ENSMUSG00000030630.17"; transcript_id "ENSMUST00000032865.17"; exon_number "13"; exon_id "ENSMUSE00001380414.2"; gene_type "protein_coding"; gene_name "Fah"; transcript_type "protein_coding"; transcript_name "Fah-201"; protein_id "ENSMUSP00000032865.9"; transcript_support_level "1"; mgi_id "MGI:95482"; tag "basic"; ccdsid "CCDS21418.1"; havana_gene "OTTMUSG00000025072.1"; havana_transcript "OTTMUST00000061684.1";
chr7	HAVANA	CDS	84246386	84246483	.	-	.	gene_id "ENSMUSG00000030630.17"; transcript_id "ENSMUST00000032865.17"; exon_number "14"; exon_id "ENSMUSE00001380414.2"; gene_type "protein_coding"; gene_name "Fah"; transcript_type "protein_coding"; transcript_name "Fah-201"; protein_id "ENSMUSP00000032865.9"; transcript_support_level "1"; mgi_id "MGI:95482"; tag "basic"; ccdsid "CCDS21418.1"; havana_gene "OTTMUSG00000025072.1"; havana_transcript "OTTMUST00000061684.1";
chr7	HAVANA	exon	84246242	84246294	.	-	.	gene_id "ENSMUSG00000030630.17"; transcript_id "ENSMUST00000032865.17"; exon_number "15"; exon_id "ENSMUSE00000201433.2"; gene_type "protein_coding"; gene_name "Fah"; transcript_type "protein_coding"; transcript_name "Fah-201"; protein_id "ENSMUSP00000032865.9"; transcript_support_level "1"; mgi_id "MGI:95482"; tag "basic"; ccdsid "CCDS21418.1"; havana_gene "OTTMUSG00000025072.1"; havana_transcript "OTTMUST00000061684.1";
chr7	HAVANA	CDS	84246242	84246294	.	-	.	gene_id "ENSMUSG00000030630.17"; transcript_id "ENSMUST00000032865.17"; exon_number "16"; exon_id "ENSMUSE00000201433.2"; gene_type "protein_coding"; gene_name "Fah"; transcript_type "protein_coding"; transcript_name "Fah-201"; protein_id "ENSMUSP00000032865.9"; transcript_support_level "1"; mgi_id "MGI:95482"; tag "basic"; ccdsid "CCDS21418.1"; havana_gene "OTTMUSG00000025072.1"; havana_transcript "OTTMUST00000061684.1";
chr7	HAVANA	exon	84244666	84244765	.	-	.	gene_id "ENSMUSG00000030630.17"; transcript_id "ENSMUST00000032865.17"; exon_number "17"; exon_id "ENSMUSE00000201423.2"; gene_type "protein_coding"; gene_name "Fah"; transcript_type "protein_coding"; transcript_name "Fah-201"; protein_id "ENSMUSP00000032865.9"; transcript_support_level "1"; mgi_id "MGI:95482"; tag "basic"; ccdsid "CCDS21418.1"; havana_gene "OTTMUSG00000025072.1"; havana_transcript "OTTMUST00000061684.1";
chr7	HAVANA	CDS	84244666	84244765	.	-	.	gene_id "ENSMUSG00000030630.17"; transcript_id "ENSMUST00000032865.17"; exon_number "18"; exon_id "ENSMUSE00000201423.2"; gene_type "protein_coding"; gene_name "Fah"; transcript_type "protein_coding"; transcript_name "Fah-201"; protein_id "ENSMUSP00000032865.9"; transcript_support_level "1"; mgi_id "MGI:95482"; tag "basic"; ccdsid "CCDS21418.1"; havana_gene "OTTMUSG00000025072.1"; havana_transcript "OTTMUST00000061684.1";
chr7	HAVANA	exon	84243921	84244051	.	-	.	gene_id "ENSMUSG00000030630.17"; transcript_id "ENSMUST00000032865.17"; exon_number "19"; exon_id "ENSMUSE00000201424.2"; gene_type "protein_coding"; gene_name "Fah"; transcript_type "protein_coding"; transcript_name "Fah-201"; protein_id "ENSMUSP00000032865.9"; transcript_support_level "1"; mgi_id "MGI:95482"; tag "basic"; ccdsid "CCDS21418.1"; havana_gene "OTTMUSG00000025072.1"; havana_transcript "OTTMUST00000061684.1";
chr7	HAVANA	CDS	84243921	84244051	.	-	.	gene_id "ENSMUSG00000030630.17"; transcript_id "ENSMUST00000032865.17"; exon_number "20"; exon_id "ENSMUSE00000201424.2"; gene_type "protein_coding"; gene_name "Fah"; transcript_type "protein_coding"; transcript_name "Fah-201"; protein_id "ENSMUSP00000032865.9"; transcript_support_level "1"; mgi_id "MGI:95482"; tag "basic"; ccdsid "CCDS21418.1"; havana_gene "OTTMUSG00000025072.1"; havana_transcript "OTTMUST00000061684.1";
chr7	HAVANA	exon	84242394	84242469	.	-	.	gene_id "ENSMUSG00000030630.17"; transcript_id "ENSMUST00000032865.17"; exon_number "21"; exon_id "ENSMUSE00000201427.2"; gene_type "protein_coding"; gene_name "Fah"; transcript_type "protein_coding"; transcript_name "Fah-201"; protein_id "ENSMUSP00000032865.9"; transcript_support_level "1"; mgi_id "MGI:95482"; tag "basic"; ccdsid "CCDS21418.1"; havana_gene "OTTMUSG00000025072.1"; havana_transcript "OTTMUST00000061684.1";
chr7	HAVANA	CDS	84242394	84242469	.	-	.	gene_id "ENSMUSG00000030630.17"; transcript_id "ENSMUST00000032865.17"; exon_number "22"; exon_id "ENSMUSE00000201427.2"; gene_type "protein_coding"; gene_name "Fah"; transcript_type "protein_coding"; transcript_name "Fah-201"; protein_id "ENSMUSP00000032865.9"; transcript_support_level "1"; mgi_id "MGI:95482"; tag "basic"; ccdsid "CCDS21418.1"; havana_gene "OTTMUSG00000025072.1"; havana_transcript "OTTMUST00000061684.1";
chr7	HAVANA	exon	84241590	84241636	.	-	.	gene_id "ENSMUSG00000030630.17"; transcript_id "ENSMUST00000032865.17"; exon_number "23"; exon_id "ENSMUSE00000201425.2"; gene_type "protein_coding"; gene_name "Fah"; transcript_type "protein_coding"; transcript_name "Fah-201"; protein_id "ENSMUSP00000032865.9"; transcript_support_level "1"; mgi_id "MGI:95482"; tag "basic"; ccdsid "CCDS21418.1"; havana_gene "OTTMUSG00000025072.1"; havana_transcript "OTTMUST00000061684.1";
chr7	HAVANA	CDS	84241590	84241636	.	-	.	gene_id "ENSMUSG00000030630.17"; transcript_id "ENSMUST00000032865.17"; exon_number "24"; exon_id "ENSMUSE00000201425.2"; gene_type "protein_coding"; gene_name "Fah"; transcript_type "protein_coding"; transcript_name "Fah-201"; protein_id "ENSMUSP00000032865.9"; transcript_support_level "1"; mgi_id "MGI:95482"; tag "basic"; ccdsid "CCDS21418.1"; havana_gene "OTTMUSG00000025072.1"; havana_transcript "OTTMUST00000061684.1";
chr7	HAVANA	exon	84238782	84238883	.	-	.	gene_id "ENSMUSG00000030630.17"; transcript_id "ENSMUST00000032865.17"; exon_number "25"; exon_id "ENSMUSE00000201422.2"; gene_type "protein_coding"; gene_name "Fah"; transcript_type "protein_coding"; transcript_name "Fah-201"; protein_id "ENSMUSP00000032865.9"; transcript_support_level "1"; mgi_id "MGI:95482"; tag "basic"; ccdsid "CCDS21418.1"; havana_gene "OTTMUSG00000025072.1"; havana_transcript "OTTMUST00000061684.1";
chr7	HAVANA	CDS	84238782	84238883	.	-	.	gene_id "ENSMUSG00000030630.17"; transcript_id "ENSMUST00000032865.17"; exon_number "26"; exon_id "ENSMUSE00000201422.2"; gene_type "protein_coding"; gene_name "Fah"; transcript_type "protein_coding"; transcript_name "Fah-201"; protein_id "ENSMUSP00000032865.9"; transcript_support_level "1"; mgi_id "MGI:95482"; tag "basic"; ccdsid "CCDS21418.1"; havana_gene "OTTMUSG00000025072.1"; havana_transcript "OTTMUST00000061684.1";
chr7	HAVANA	exon	84238039	84238156	.	-	.	gene_id "ENSMUSG00000030630.17"; transcript_id "ENSMUST00000032865.17"; exon_number "27"; exon_id "ENSMUSE00000201429.2"; gene_type "protein_coding"; gene_name "Fah"; transcript_type "protein_coding"; transcript_name "Fah-201"; protein_id "ENSMUSP00000032865.9"; transcript_support_level "1"; mgi_id "MGI:95482"; tag "basic"; ccdsid "CCDS21418.1"; havana_gene "OTTMUSG00000025072.1"; havana_transcript "OTTMUST00000061684.1";
chr7	HAVANA	CDS	84238039	84238156	.	-	.	gene_id "ENSMUSG00000030630.17"; transcript_id "ENSMUST00000032865.17"; exon_number "28"; exon_id "ENSMUSE00000201429.2"; gene_type "protein_coding"; gene_name "Fah"; transcript_type "protein_coding"; transcript_name "Fah-201"; protein_id "ENSMUSP00000032865.9"; transcript_support_level "1"; mgi_id "MGI:95482"; tag "basic"; ccdsid "CCDS21418.1"; havana_gene "OTTMUSG00000025072.1"; havana_transcript "OTTMUST00000061684.1";
chr7	HAVANA	CDS	84234476	84234552	.	-	.	gene_id "ENSMUSG00000030630.17"; transcript_id "ENSMUST00000032865.17"; exon_number "29"; exon_id "4587";
chr7	HAVANA	stop_codon	84234473	84234475	.	-	.	gene_id "ENSMUSG00000030630.17"; transcript_id "ENSMUST00000032865.17"; exon_number "30"; exon_id "4588";
chr7	HAVANA	exon	84234367	84234552	.	-	.	gene_id "ENSMUSG00000030630.17"; transcript_id "ENSMUST00000032865.17"; exon_number "31"; exon_id "ENSMUSE00000394993.10"; gene_type "protein_coding"; gene_name "Fah"; transcript_type "protein_coding"; transcript_name "Fah-201"; protein_id "ENSMUSP00000032865.9"; transcript_support_level "1"; mgi_id "MGI:95482"; tag "basic"; ccdsid "CCDS21418.1"; havana_gene "OTTMUSG00000025072.1"; havana_transcript "OTTMUST00000061684.1";
chr7	HAVANA	UTR	84234367	84234475	.	-	.	gene_id "ENSMUSG00000030630.17"; transcript_id "ENSMUST00000032865.17"; exon_number "32"; exon_id "4589";
chr7	HAVANA	gene	84262974	84339192	.	-	.	gene_id "ENSMUSG00000030629.16"; transcripts "4"; gene_type "protein_coding"; gene_name "Zfand6"; mgi_id "MGI:1929510"; havana_gene "OTTMUSG00000059542.1";
chr7	HAVANA	transcript	84264262	84328559	.	-	.	gene_id "ENSMUSG00000030629.16"; transcript_id "ENSMUST00000069537.3"; exons "8"; gene_type "protein_coding"; gene_name "Zfand6"; transcript_type "protein_coding"; transcript_name "Zfand6-201"; protein_id "ENSMUSP00000069228.3"; transcript_support_level "1"; mgi_id "MGI:1929510"; tag "alternative_5_UTR"; ccdsid "CCDS21419.1"; havana_gene "OTTMUSG00000059542.1"; havana_transcript "OTTMUST00000146044.1";
chr7	HAVANA	exon	84328518	84328559	.	-	.	gene_id "ENSMUSG00000030629.16"; transcript_id "ENSMUST00000069537.3"; exon_number "1"; exon_id "ENSMUSE00000448001.3"; gene_type "protein_coding"; gene_name "Zfand6"; transcript_type "protein_coding"; transcript_name "Zfand6-201"; protein_id "ENSMUSP00000069228.3"; transcript_support_level "1"; mgi_id "MGI:1929510"; tag "alternative_5_UTR"; ccdsid "CCDS21419.1"; havana_gene "OTTMUSG00000059542.1"; havana_transcript "OTTMUST00000146044.1";
chr7	HAVANA	UTR	84328518	84328559	.	-	.	gene_id "ENSMUSG00000030629.16"; transcript_id "ENSMUST00000069537.3"; exon_number "2"; exon_id "ENSMUSE00000448001.3"; gene_type "protein_coding"; gene_name "Zfand6"; transcript_type "protein_coding"; transcript_name "Zfand6-201"; protein_id "ENSMUSP00000069228.3"; transcript_support_level "1"; mgi_id "MGI:1929510"; tag "alternative_5_UTR"; ccdsid "CCDS21419.1"; havana_gene "OTTMUSG00000059542.1"; havana_transcript "OTTMUST00000146044.1";
chr7	HAVANA	exon	84302090	84302250	.	-	.	gene_id "ENSMUSG00000030629.16"; transcript_id "ENSMUST00000069537.3"; exon_number "3"; exon_id "ENSMUSE00000880130.2"; gene_type "protein_coding"; gene_name "Zfand6"; transcript_type "protein_coding"; transcript_name "Zfand6-201"; protein_id "ENSMUSP00000069228.3"; transcript_support_level "1"; mgi_id "MGI:1929510"; tag "alternative_5_UTR"; ccdsid "CCDS21419.1"; havana_gene "OTTMUSG00000059542.1"; havana_transcript "OTTMUST00000146044.1";
chr7	HAVANA	UTR	84302090	84302250	.	-	.	gene_id "ENSMUSG00000030629.16"; transcript_id "ENSMUST00000069537.3"; exon_number "4"; exon_id "ENSMUSE00000880130.2"; gene_type "protein_coding"; gene_name "Zfand6"; transcript_type "protein_coding"; transcript_name "Zfand6-201"; protein_id "ENSMUSP00000069228.3"; transcript_support_level "1"; mgi_id "MGI:1929510"; tag "alternative_5_UTR"; ccdsid "CCDS21419.1"; havana_gene "OTTMUSG00000059542.1"; havana_transcript "OTTMUST00000146044.1";
chr7	HAVANA	UTR	84283601	84283617	.	-	.	gene_id "ENSMUSG00000030629.16"; transcript_id "ENSMUST00000069537.3"; exon_number "5"; exon_id "4590";
chr7	HAVANA	start_codon	84283598	84283600	.	-	.	gene_id "ENSMUSG00000030629.16"; transcript_id "ENSMUST00000069537.3"; exon_number "6"; exon_id "4591";
chr7	HAVANA	exon	84283447	84283617	.	-	.	gene_id "ENSMUSG00000030629.16"; transcript_id "ENSMUST00000069537.3"; exon_number "7"; exon_id "ENSMUSE00000201418.2"; gene_type "protein_coding"; gene_name "Zfand6"; transcript_type "protein_coding"; transcript_name "Zfand6-201"; protein_id "ENSMUSP00000069228.3"; transcript_support_level "1"; mgi_id "MGI:1929510"; tag "alternative_5_UTR"; ccdsid "CCDS21419.1"; havana_gene "OTTMUSG00000059542.1"; havana_transcript "OTTMUST00000146044.1";
chr7	HAVANA	CDS	84283447	84283600	.	-	.	gene_id "ENSMUSG00000030629.16"; transcript_id "ENSMUST00000069537.3"; exon_number "8"; exon_id "4592";
chr7	HAVANA	exon	84283093	84283201	.	-	.	gene_id "ENSMUSG00000030629.16"; transcript_id "ENSMUST00000069537.3"; exon_number "9"; exon_id "ENSMUSE00001377729.2"; gene_type "protein_coding"; gene_name "Zfand6"; transcript_type "protein_coding"; transcript_name "Zfand6-201"; protein_id "ENSMUSP00000069228.3"; transcript_support_level "1"; mgi_id "MGI:1929510"; tag "alternative_5_UTR"; ccdsid "CCDS21419.1"; havana_gene "OTTMUSG00000059542.1"; havana_transcript "OTTMUST00000146044.1";
chr7	HAVANA	CDS	84283093	84283201	.	-	.	gene_id "ENSMUSG00000030629.16"; transcript_id "ENSMUST00000069537.3"; exon_number "10"; exon_id "ENSMUSE00001377729.2"; gene_type "protein_coding"; gene_name "Zfand6"; transcript_type "protein_coding"; transcript_name "Zfand6-201"; protein_id "ENSMUSP00000069228.3"; transcript_support_level "1"; mgi_id "MGI:1929510"; tag "alternative_5_UTR"; ccdsid "CCDS21419.1"; havana_gene "OTTMUSG00000059542.1"; havana_transcript "OTTMUST00000146044.1";
chr7	HAVANA	exon	84281864	84281964	.	-	.	gene_id "ENSMUSG00000030629.16"; transcript_id "ENSMUST00000069537.3"; exon_number "11"; exon_id "ENSMUSE00001378090.2"; gene_type "protein_coding"; gene_name "Zfand6"; transcript_type "protein_coding"; transcript_name "Zfand6-201"; protein_id "ENSMUSP00000069228.3"; transcript_support_level "1"; mgi_id "MGI:1929510"; tag "alternative_5_UTR"; ccdsid "CCDS21419.1"; havana_gene "OTTMUSG00000059542.1"; havana_transcript "OTTMUST00000146044.1";
chr7	HAVANA	CDS	84281864	84281964	.	-	.	gene_id "ENSMUSG00000030629.16"; transcript_id "ENSMUST00000069537.3"; exon_number "12"; exon_id "ENSMUSE00001378090.2"; gene_type "protein_coding"; gene_name "Zfand6"; transcript_type "protein_coding"; transcript_name "Zfand6-201"; protein_id "ENSMUSP00000069228.3"; transcript_support_level "1"; mgi_id "MGI:1929510"; tag "alternative_5_UTR"; ccdsid "CCDS21419.1"; havana_gene "OTTMUSG00000059542.1"; havana_transcript "OTTMUST00000146044.1";
chr7	HAVANA	exon	84270076	84270120	.	-	.	gene_id "ENSMUSG00000030629.16"; transcript_id "ENSMUST00000069537.3"; exon_number "13"; exon_id "ENSMUSE00000201414.2"; gene_type "protein_coding"; gene_name "Zfand6"; transcript_type "protein_coding"; transcript_name "Zfand6-201"; protein_id "ENSMUSP00000069228.3"; transcript_support_level "1"; mgi_id "MGI:1929510"; tag "alternative_5_UTR"; ccdsid "CCDS21419.1"; havana_gene "OTTMUSG00000059542.1"; havana_transcript "OTTMUST00000146044.1";
chr7	HAVANA	CDS	84270076	84270120	.	-	.	gene_id "ENSMUSG00000030629.16"; transcript_id "ENSMUST00000069537.3"; exon_number "14"; exon_id "ENSMUSE00000201414.2"; gene_type "protein_coding"; gene_name "Zfand6"; transcript_type "protein_coding"; transcript_name "Zfand6-201"; protein_id "ENSMUSP00000069228.3"; transcript_support_level "1"; mgi_id "MGI:1929510"; tag "alternative_5_UTR"; ccdsid "CCDS21419.1"; havana_gene "OTTMUSG00000059542.1"; havana_transcript "OTTMUST00000146044.1";
chr7	HAVANA	exon	84267058	84267171	.	-	.	gene_id "ENSMUSG00000030629.16"; transcript_id "ENSMUST00000069537.3"; exon_number "15"; exon_id "ENSMUSE00000201415.2"; gene_type "protein_coding"; gene_name "Zfand6"; transcript_type "protein_coding"; transcript_name "Zfand6-201"; protein_id "ENSMUSP00000069228.3"; transcript_support_level "1"; mgi_id "MGI:1929510"; tag "alternative_5_UTR"; ccdsid "CCDS21419.1"; havana_gene "OTTMUSG00000059542.1"; havana_transcript "OTTMUST00000146044.1";
chr7	HAVANA	CDS	84267058	84267171	.	-	.	gene_id "ENSMUSG00000030629.16"; transcript_id "ENSMUST00000069537.3"; exon_number "16"; exon_id "ENSMUSE00000201415.2"; gene_type "protein_coding"; gene_name "Zfand6"; transcript_type "protein_coding"; transcript_name "Zfand6-201"; protein_id "ENSMUSP00000069228.3"; transcript_support_level "1"; mgi_id "MGI:1929510"; tag "alternative_5_UTR"; ccdsid "CCDS21419.1"; havana_gene "OTTMUSG00000059542.1"; havana_transcript "OTTMUST00000146044.1";
chr7	HAVANA	CDS	84265031	84265176	.	-	.	gene_id "ENSMUSG00000030629.16"; transcript_id "ENSMUST00000069537.3"; exon_number "17"; exon_id "4593";
chr7	HAVANA	stop_codon	84265028	84265030	.	-	.	gene_id "ENSMUSG00000030629.16"; transcript_id "ENSMUST00000069537.3"; exon_number "18"; exon_id "4594";
chr7	HAVANA	exon	84264262	84265176	.	-	.	gene_id "ENSMUSG00000030629.16"; transcript_id "ENSMUST00000069537.3"; exon_number "19"; exon_id "ENSMUSE00000201416.2"; gene_type "protein_coding"; gene_name "Zfand6"; transcript_type "protein_coding"; transcript_name "Zfand6-201"; protein_id "ENSMUSP00000069228.3"; transcript_support_level "1"; mgi_id "MGI:1929510"; tag "alternative_5_UTR"; ccdsid "CCDS21419.1"; havana_gene "OTTMUSG00000059542.1"; havana_transcript "OTTMUST00000146044.1";
chr7	HAVANA	UTR	84264262	84265030	.	-	.	gene_id "ENSMUSG00000030629.16"; transcript_id "ENSMUST00000069537.3"; exon_number "20"; exon_id "4595";
chr7	HAVANA	transcript	84264262	84328600	.	-	.	gene_id "ENSMUSG00000030629.16"; transcript_id "ENSMUST00000178385.9"; exons "7"; gene_type "protein_coding"; gene_name "Zfand6"; transcript_type "protein_coding"; transcript_name "Zfand6-202"; protein_id "ENSMUSP00000135968.2"; transcript_support_level "1"; mgi_id "MGI:1929510"; tag "alternative_5_UTR"; ccdsid "CCDS21419.1"; havana_gene "OTTMUSG00000059542.1"; havana_transcript "OTTMUST00000146045.1";
chr7	HAVANA	exon	84328518	84328600	.	-	.	gene_id "ENSMUSG00000030629.16"; transcript_id "ENSMUST00000178385.9"; exon_number "1"; exon_id "ENSMUSE00001378320.2"; gene_type "protein_coding"; gene_name "Zfand6"; transcript_type "protein_coding"; transcript_name "Zfand6-202"; protein_id "ENSMUSP00000135968.2"; transcript_support_level "1"; mgi_id "MGI:1929510"; tag "alternative_5_UTR"; ccdsid "CCDS21419.1"; havana_gene "OTTMUSG00000059542.1"; havana_transcript "OTTMUST00000146045.1";
chr7	HAVANA	UTR	84328518	84328600	.	-	.	gene_id "ENSMUSG00000030629.16"; transcript_id "ENSMUST00000178385.9"; exon_number "2"; exon_id "ENSMUSE00001378320.2"; gene_type "protein_coding"; gene_name "Zfand6"; transcript_type "protein_coding"; transcript_name "Zfand6-202"; protein_id "ENSMUSP00000135968.2"; transcript_support_level "1"; mgi_id "MGI:1929510"; tag "alternative_5_UTR"; ccdsid "CCDS21419.1"; havana_gene "OTTMUSG00000059542.1"; havana_transcript "OTTMUST00000146045.1";
chr7	HAVANA	UTR	84283601	84283617	.	-	.	gene_id "ENSMUSG00000030629.16"; transcript_id "ENSMUST00000178385.9"; exon_number "3"; exon_id "chr7.4590";
chr7	HAVANA	start_codon	84283598	84283600	.	-	.	gene_id "ENSMUSG00000030629.16"; transcript_id "ENSMUST00000178385.9"; exon_number "4"; exon_id "chr7.4591";
chr7	HAVANA	exon	84283447	84283617	.	-	.	gene_id "ENSMUSG00000030629.16"; transcript_id "ENSMUST00000178385.9"; exon_number "5"; exon_id "ENSMUSE00000201418.2"; gene_type "protein_coding"; gene_name "Zfand6"; transcript_type "protein_coding"; transcript_name "Zfand6-202"; protein_id "ENSMUSP00000135968.2"; transcript_support_level "1"; mgi_id "MGI:1929510"; tag "alternative_5_UTR"; ccdsid "CCDS21419.1"; havana_gene "OTTMUSG00000059542.1"; havana_transcript "OTTMUST00000146045.1";
chr7	HAVANA	CDS	84283447	84283600	.	-	.	gene_id "ENSMUSG00000030629.16"; transcript_id "ENSMUST00000178385.9"; exon_number "6"; exon_id "chr7.4592";
chr7	HAVANA	exon	84283093	84283201	.	-	.	gene_id "ENSMUSG00000030629.16"; transcript_id "ENSMUST00000178385.9"; exon_number "7"; exon_id "ENSMUSE00001377729.2"; gene_type "protein_coding"; gene_name "Zfand6"; transcript_type "protein_coding"; transcript_name "Zfand6-202"; protein_id "ENSMUSP00000135968.2"; transcript_support_level "1"; mgi_id "MGI:1929510"; tag "alternative_5_UTR"; ccdsid "CCDS21419.1"; havana_gene "OTTMUSG00000059542.1"; havana_transcript "OTTMUST00000146045.1";
chr7	HAVANA	CDS	84283093	84283201	.	-	.	gene_id "ENSMUSG00000030629.16"; transcript_id "ENSMUST00000178385.9"; exon_number "8"; exon_id "ENSMUSE00001377729.2"; gene_type "protein_coding"; gene_name "Zfand6"; transcript_type "protein_coding"; transcript_name "Zfand6-202"; protein_id "ENSMUSP00000135968.2"; transcript_support_level "1"; mgi_id "MGI:1929510"; tag "alternative_5_UTR"; ccdsid "CCDS21419.1"; havana_gene "OTTMUSG00000059542.1"; havana_transcript "OTTMUST00000146045.1";
chr7	HAVANA	exon	84281864	84281964	.	-	.	gene_id "ENSMUSG00000030629.16"; transcript_id "ENSMUST00000178385.9"; exon_number "9"; exon_id "ENSMUSE00001378090.2"; gene_type "protein_coding"; gene_name "Zfand6"; transcript_type "protein_coding"; transcript_name "Zfand6-202"; protein_id "ENSMUSP00000135968.2"; transcript_support_level "1"; mgi_id "MGI:1929510"; tag "alternative_5_UTR"; ccdsid "CCDS21419.1"; havana_gene "OTTMUSG00000059542.1"; havana_transcript "OTTMUST00000146045.1";
chr7	HAVANA	CDS	84281864	84281964	.	-	.	gene_id "ENSMUSG00000030629.16"; transcript_id "ENSMUST00000178385.9"; exon_number "10"; exon_id "ENSMUSE00001378090.2"; gene_type "protein_coding"; gene_name "Zfand6"; transcript_type "protein_coding"; transcript_name "Zfand6-202"; protein_id "ENSMUSP00000135968.2"; transcript_support_level "1"; mgi_id "MGI:1929510"; tag "alternative_5_UTR"; ccdsid "CCDS21419.1"; havana_gene "OTTMUSG00000059542.1"; havana_transcript "OTTMUST00000146045.1";
chr7	HAVANA	exon	84270076	84270120	.	-	.	gene_id "ENSMUSG00000030629.16"; transcript_id "ENSMUST00000178385.9"; exon_number "11"; exon_id "ENSMUSE00000201414.2"; gene_type "protein_coding"; gene_name "Zfand6"; transcript_type "protein_coding"; transcript_name "Zfand6-202"; protein_id "ENSMUSP00000135968.2"; transcript_support_level "1"; mgi_id "MGI:1929510"; tag "alternative_5_UTR"; ccdsid "CCDS21419.1"; havana_gene "OTTMUSG00000059542.1"; havana_transcript "OTTMUST00000146045.1";
chr7	HAVANA	CDS	84270076	84270120	.	-	.	gene_id "ENSMUSG00000030629.16"; transcript_id "ENSMUST00000178385.9"; exon_number "12"; exon_id "ENSMUSE00000201414.2"; gene_type "protein_coding"; gene_name "Zfand6"; transcript_type "protein_coding"; transcript_name "Zfand6-202"; protein_id "ENSMUSP00000135968.2"; transcript_support_level "1"; mgi_id "MGI:1929510"; tag "alternative_5_UTR"; ccdsid "CCDS21419.1"; havana_gene "OTTMUSG00000059542.1"; havana_transcript "OTTMUST00000146045.1";
chr7	HAVANA	exon	84267058	84267171	.	-	.	gene_id "ENSMUSG00000030629.16"; transcript_id "ENSMUST00000178385.9"; exon_number "13"; exon_id "ENSMUSE00000201415.2"; gene_type "protein_coding"; gene_name "Zfand6"; transcript_type "protein_coding"; transcript_name "Zfand6-202"; protein_id "ENSMUSP00000135968.2"; transcript_support_level "1"; mgi_id "MGI:1929510"; tag "alternative_5_UTR"; ccdsid "CCDS21419.1"; havana_gene "OTTMUSG00000059542.1"; havana_transcript "OTTMUST00000146045.1";
chr7	HAVANA	CDS	84267058	84267171	.	-	.	gene_id "ENSMUSG00000030629.16"; transcript_id "ENSMUST00000178385.9"; exon_number "14"; exon_id "ENSMUSE00000201415.2"; gene_type "protein_coding"; gene_name "Zfand6"; transcript_type "protein_coding"; transcript_name "Zfand6-202"; protein_id "ENSMUSP00000135968.2"; transcript_support_level "1"; mgi_id "MGI:1929510"; tag "alternative_5_UTR"; ccdsid "CCDS21419.1"; havana_gene "OTTMUSG00000059542.1"; havana_transcript "OTTMUST00000146045.1";
chr7	HAVANA	CDS	84265031	84265176	.	-	.	gene_id "ENSMUSG00000030629.16"; transcript_id "ENSMUST00000178385.9"; exon_number "15"; exon_id "chr7.4593";
chr7	HAVANA	stop_codon	84265028	84265030	.	-	.	gene_id "ENSMUSG00000030629.16"; transcript_id "ENSMUST00000178385.9"; exon_number "16"; exon_id "chr7.4594";
chr7	HAVANA	exon	84264262	84265176	.	-	.	gene_id "ENSMUSG00000030629.16"; transcript_id "ENSMUST00000178385.9"; exon_number "17"; exon_id "ENSMUSE00000201416.2"; gene_type "protein_coding"; gene_name "Zfand6"; transcript_type "protein_coding"; transcript_name "Zfand6-202"; protein_id "ENSMUSP00000135968.2"; transcript_support_level "1"; mgi_id "MGI:1929510"; tag "alternative_5_UTR"; ccdsid "CCDS21419.1"; havana_gene "OTTMUSG00000059542.1"; havana_transcript "OTTMUST00000146045.1";
chr7	HAVANA	UTR	84264262	84265030	.	-	.	gene_id "ENSMUSG00000030629.16"; transcript_id "ENSMUST00000178385.9"; exon_number "18"; exon_id "chr7.4595";
chr7	HAVANA	transcript	84262974	84339165	.	-	.	gene_id "ENSMUSG00000030629.16"; transcript_id "ENSMUST00000209117.2"; exons "7"; gene_type "protein_coding"; gene_name "Zfand6"; transcript_type "protein_coding"; transcript_name "Zfand6-208"; protein_id "ENSMUSP00000146518.2"; transcript_support_level "1"; mgi_id "MGI:1929510"; tag "basic"; ccdsid "CCDS21419.1"; havana_gene "OTTMUSG00000059542.1"; havana_transcript "OTTMUST00000146043.1";
chr7	HAVANA	exon	84338954	84339165	.	-	.	gene_id "ENSMUSG00000030629.16"; transcript_id "ENSMUST00000209117.2"; exon_number "1"; exon_id "ENSMUSE00001382080.2"; gene_type "protein_coding"; gene_name "Zfand6"; transcript_type "protein_coding"; transcript_name "Zfand6-208"; protein_id "ENSMUSP00000146518.2"; transcript_support_level "1"; mgi_id "MGI:1929510"; tag "basic"; ccdsid "CCDS21419.1"; havana_gene "OTTMUSG00000059542.1"; havana_transcript "OTTMUST00000146043.1";
chr7	HAVANA	UTR	84338954	84339165	.	-	.	gene_id "ENSMUSG00000030629.16"; transcript_id "ENSMUST00000209117.2"; exon_number "2"; exon_id "ENSMUSE00001382080.2"; gene_type "protein_coding"; gene_name "Zfand6"; transcript_type "protein_coding"; transcript_name "Zfand6-208"; protein_id "ENSMUSP00000146518.2"; transcript_support_level "1"; mgi_id "MGI:1929510"; tag "basic"; ccdsid "CCDS21419.1"; havana_gene "OTTMUSG00000059542.1"; havana_transcript "OTTMUST00000146043.1";
chr7	HAVANA	UTR	84283601	84283617	.	-	.	gene_id "ENSMUSG00000030629.16"; transcript_id "ENSMUST00000209117.2"; exon_number "3"; exon_id "chr7.4590";
chr7	HAVANA	start_codon	84283598	84283600	.	-	.	gene_id "ENSMUSG00000030629.16"; transcript_id "ENSMUST00000209117.2"; exon_number "4"; exon_id "chr7.4591";
chr7	HAVANA	exon	84283447	84283617	.	-	.	gene_id "ENSMUSG00000030629.16"; transcript_id "ENSMUST00000209117.2"; exon_number "5"; exon_id "ENSMUSE00000201418.2"; gene_type "protein_coding"; gene_name "Zfand6"; transcript_type "protein_coding"; transcript_name "Zfand6-208"; protein_id "ENSMUSP00000146518.2"; transcript_support_level "1"; mgi_id "MGI:1929510"; tag "basic"; ccdsid "CCDS21419.1"; havana_gene "OTTMUSG00000059542.1"; havana_transcript "OTTMUST00000146043.1";
chr7	HAVANA	CDS	84283447	84283600	.	-	.	gene_id "ENSMUSG00000030629.16"; transcript_id "ENSMUST00000209117.2"; exon_number "6"; exon_id "chr7.4592";
chr7	HAVANA	exon	84283093	84283201	.	-	.	gene_id "ENSMUSG00000030629.16"; transcript_id "ENSMUST00000209117.2"; exon_number "7"; exon_id "ENSMUSE00001377729.2"; gene_type "protein_coding"; gene_name "Zfand6"; transcript_type "protein_coding"; transcript_name "Zfand6-208"; protein_id "ENSMUSP00000146518.2"; transcript_support_level "1"; mgi_id "MGI:1929510"; tag "basic"; ccdsid "CCDS21419.1"; havana_gene "OTTMUSG00000059542.1"; havana_transcript "OTTMUST00000146043.1";
chr7	HAVANA	CDS	84283093	84283201	.	-	.	gene_id "ENSMUSG00000030629.16"; transcript_id "ENSMUST00000209117.2"; exon_number "8"; exon_id "ENSMUSE00001377729.2"; gene_type "protein_coding"; gene_name "Zfand6"; transcript_type "protein_coding"; transcript_name "Zfand6-208"; protein_id "ENSMUSP00000146518.2"; transcript_support_level "1"; mgi_id "MGI:1929510"; tag "basic"; ccdsid "CCDS21419.1"; havana_gene "OTTMUSG00000059542.1"; havana_transcript "OTTMUST00000146043.1";
chr7	HAVANA	exon	84281864	84281964	.	-	.	gene_id "ENSMUSG00000030629.16"; transcript_id "ENSMUST00000209117.2"; exon_number "9"; exon_id "ENSMUSE00001378090.2"; gene_type "protein_coding"; gene_name "Zfand6"; transcript_type "protein_coding"; transcript_name "Zfand6-208"; protein_id "ENSMUSP00000146518.2"; transcript_support_level "1"; mgi_id "MGI:1929510"; tag "basic"; ccdsid "CCDS21419.1"; havana_gene "OTTMUSG00000059542.1"; havana_transcript "OTTMUST00000146043.1";
chr7	HAVANA	CDS	84281864	84281964	.	-	.	gene_id "ENSMUSG00000030629.16"; transcript_id "ENSMUST00000209117.2"; exon_number "10"; exon_id "ENSMUSE00001378090.2"; gene_type "protein_coding"; gene_name "Zfand6"; transcript_type "protein_coding"; transcript_name "Zfand6-208"; protein_id "ENSMUSP00000146518.2"; transcript_support_level "1"; mgi_id "MGI:1929510"; tag "basic"; ccdsid "CCDS21419.1"; havana_gene "OTTMUSG00000059542.1"; havana_transcript "OTTMUST00000146043.1";
chr7	HAVANA	exon	84270076	84270120	.	-	.	gene_id "ENSMUSG00000030629.16"; transcript_id "ENSMUST00000209117.2"; exon_number "11"; exon_id "ENSMUSE00000201414.2"; gene_type "protein_coding"; gene_name "Zfand6"; transcript_type "protein_coding"; transcript_name "Zfand6-208"; protein_id "ENSMUSP00000146518.2"; transcript_support_level "1"; mgi_id "MGI:1929510"; tag "basic"; ccdsid "CCDS21419.1"; havana_gene "OTTMUSG00000059542.1"; havana_transcript "OTTMUST00000146043.1";
chr7	HAVANA	CDS	84270076	84270120	.	-	.	gene_id "ENSMUSG00000030629.16"; transcript_id "ENSMUST00000209117.2"; exon_number "12"; exon_id "ENSMUSE00000201414.2"; gene_type "protein_coding"; gene_name "Zfand6"; transcript_type "protein_coding"; transcript_name "Zfand6-208"; protein_id "ENSMUSP00000146518.2"; transcript_support_level "1"; mgi_id "MGI:1929510"; tag "basic"; ccdsid "CCDS21419.1"; havana_gene "OTTMUSG00000059542.1"; havana_transcript "OTTMUST00000146043.1";
chr7	HAVANA	exon	84267058	84267171	.	-	.	gene_id "ENSMUSG00000030629.16"; transcript_id "ENSMUST00000209117.2"; exon_number "13"; exon_id "ENSMUSE00000201415.2"; gene_type "protein_coding"; gene_name "Zfand6"; transcript_type "protein_coding"; transcript_name "Zfand6-208"; protein_id "ENSMUSP00000146518.2"; transcript_support_level "1"; mgi_id "MGI:1929510"; tag "basic"; ccdsid "CCDS21419.1"; havana_gene "OTTMUSG00000059542.1"; havana_transcript "OTTMUST00000146043.1";
chr7	HAVANA	CDS	84267058	84267171	.	-	.	gene_id "ENSMUSG00000030629.16"; transcript_id "ENSMUST00000209117.2"; exon_number "14"; exon_id "ENSMUSE00000201415.2"; gene_type "protein_coding"; gene_name "Zfand6"; transcript_type "protein_coding"; transcript_name "Zfand6-208"; protein_id "ENSMUSP00000146518.2"; transcript_support_level "1"; mgi_id "MGI:1929510"; tag "basic"; ccdsid "CCDS21419.1"; havana_gene "OTTMUSG00000059542.1"; havana_transcript "OTTMUST00000146043.1";
chr7	HAVANA	CDS	84265031	84265176	.	-	.	gene_id "ENSMUSG00000030629.16"; transcript_id "ENSMUST00000209117.2"; exon_number "15"; exon_id "chr7.4593";
chr7	HAVANA	stop_codon	84265028	84265030	.	-	.	gene_id "ENSMUSG00000030629.16"; transcript_id "ENSMUST00000209117.2"; exon_number "16"; exon_id "chr7.4594";
chr7	HAVANA	exon	84262974	84265176	.	-	.	gene_id "ENSMUSG00000030629.16"; transcript_id "ENSMUST00000209117.2"; exon_number "17"; exon_id "ENSMUSE00001377196.2"; gene_type "protein_coding"; gene_name "Zfand6"; transcript_type "protein_coding"; transcript_name "Zfand6-208"; protein_id "ENSMUSP00000146518.2"; transcript_support_level "1"; mgi_id "MGI:1929510"; tag "basic"; ccdsid "CCDS21419.1"; havana_gene "OTTMUSG00000059542.1"; havana_transcript "OTTMUST00000146043.1";
chr7	HAVANA	UTR	84262974	84265030	.	-	.	gene_id "ENSMUSG00000030629.16"; transcript_id "ENSMUST00000209117.2"; exon_number "18"; exon_id "4596";
chr7	IsoQuant	transcript	84264262	84339192	.	-	.	gene_id "ENSMUSG00000030629.16"; transcript_id "transcript8122.chr7.nic"; exons "6";
chr7	IsoQuant	exon	84338954	84339192	.	-	.	gene_id "ENSMUSG00000030629.16"; transcript_id "transcript8122.chr7.nic"; exon_number "1"; exon_id "4597";
chr7	IsoQuant	exon	84283447	84283617	.	-	.	gene_id "ENSMUSG00000030629.16"; transcript_id "transcript8122.chr7.nic"; exon_number "2"; exon_id "ENSMUSE00000201418.2";
chr7	IsoQuant	exon	84283093	84283201	.	-	.	gene_id "ENSMUSG00000030629.16"; transcript_id "transcript8122.chr7.nic"; exon_number "3"; exon_id "ENSMUSE00001377729.2";
chr7	IsoQuant	exon	84281864	84281964	.	-	.	gene_id "ENSMUSG00000030629.16"; transcript_id "transcript8122.chr7.nic"; exon_number "4"; exon_id "ENSMUSE00001378090.2";
chr7	IsoQuant	exon	84267058	84270120	.	-	.	gene_id "ENSMUSG00000030629.16"; transcript_id "transcript8122.chr7.nic"; exon_number "5"; exon_id "4598";
chr7	IsoQuant	exon	84264262	84265176	.	-	.	gene_id "ENSMUSG00000030629.16"; transcript_id "transcript8122.chr7.nic"; exon_number "6"; exon_id "ENSMUSE00000201416.2";
chr7	IsoQuant	gene	84272791	84275673	.	-	.	gene_id "novel_gene_chr7_8131"; transcripts "1";
chr7	IsoQuant	transcript	84272791	84275673	.	-	.	gene_id "novel_gene_chr7_8131"; transcript_id "transcript8130.chr7.nnic"; exons "1";
chr7	IsoQuant	exon	84272791	84275673	.	-	.	gene_id "novel_gene_chr7_8131"; transcript_id "transcript8130.chr7.nnic"; exon_number "1"; exon_id "4599";
chr7	HAVANA	gene	86368185	86425151	.	-	.	gene_id "ENSMUSG00000001773.15"; transcripts "1"; gene_type "protein_coding"; gene_name "Folh1"; mgi_id "MGI:1858193"; havana_gene "OTTMUSG00000037777.1";
chr7	HAVANA	transcript	86368185	86425151	.	-	.	gene_id "ENSMUSG00000001773.15"; transcript_id "ENSMUST00000001824.7"; exons "19"; gene_type "protein_coding"; gene_name "Folh1"; transcript_type "protein_coding"; transcript_name "Folh1-201"; protein_id "ENSMUSP00000001824.6"; transcript_support_level "1"; mgi_id "MGI:1858193"; tag "basic"; ccdsid "CCDS21436.1"; havana_gene "OTTMUSG00000037777.1"; havana_transcript "OTTMUST00000097517.1";
chr7	HAVANA	UTR	86424968	86425151	.	-	.	gene_id "ENSMUSG00000001773.15"; transcript_id "ENSMUST00000001824.7"; exon_number "1"; exon_id "4600";
chr7	HAVANA	start_codon	86424965	86424967	.	-	.	gene_id "ENSMUSG00000001773.15"; transcript_id "ENSMUST00000001824.7"; exon_number "2"; exon_id "4601";
chr7	HAVANA	exon	86424847	86425151	.	-	.	gene_id "ENSMUSG00000001773.15"; transcript_id "ENSMUST00000001824.7"; exon_number "3"; exon_id "ENSMUSE00000367761.7"; gene_type "protein_coding"; gene_name "Folh1"; transcript_type "protein_coding"; transcript_name "Folh1-201"; protein_id "ENSMUSP00000001824.6"; transcript_support_level "1"; mgi_id "MGI:1858193"; tag "basic"; ccdsid "CCDS21436.1"; havana_gene "OTTMUSG00000037777.1"; havana_transcript "OTTMUST00000097517.1";
chr7	HAVANA	CDS	86424847	86424967	.	-	.	gene_id "ENSMUSG00000001773.15"; transcript_id "ENSMUST00000001824.7"; exon_number "4"; exon_id "4602";
chr7	HAVANA	exon	86422406	86422514	.	-	.	gene_id "ENSMUSG00000001773.15"; transcript_id "ENSMUST00000001824.7"; exon_number "5"; exon_id "ENSMUSE00000200448.4"; gene_type "protein_coding"; gene_name "Folh1"; transcript_type "protein_coding"; transcript_name "Folh1-201"; protein_id "ENSMUSP00000001824.6"; transcript_support_level "1"; mgi_id "MGI:1858193"; tag "basic"; ccdsid "CCDS21436.1"; havana_gene "OTTMUSG00000037777.1"; havana_transcript "OTTMUST00000097517.1";
chr7	HAVANA	CDS	86422406	86422514	.	-	.	gene_id "ENSMUSG00000001773.15"; transcript_id "ENSMUST00000001824.7"; exon_number "6"; exon_id "ENSMUSE00000200448.4"; gene_type "protein_coding"; gene_name "Folh1"; transcript_type "protein_coding"; transcript_name "Folh1-201"; protein_id "ENSMUSP00000001824.6"; transcript_support_level "1"; mgi_id "MGI:1858193"; tag "basic"; ccdsid "CCDS21436.1"; havana_gene "OTTMUSG00000037777.1"; havana_transcript "OTTMUST00000097517.1";
chr7	HAVANA	exon	86420911	86421097	.	-	.	gene_id "ENSMUSG00000001773.15"; transcript_id "ENSMUST00000001824.7"; exon_number "7"; exon_id "ENSMUSE00000326723.4"; gene_type "protein_coding"; gene_name "Folh1"; transcript_type "protein_coding"; transcript_name "Folh1-201"; protein_id "ENSMUSP00000001824.6"; transcript_support_level "1"; mgi_id "MGI:1858193"; tag "basic"; ccdsid "CCDS21436.1"; havana_gene "OTTMUSG00000037777.1"; havana_transcript "OTTMUST00000097517.1";
chr7	HAVANA	CDS	86420911	86421097	.	-	.	gene_id "ENSMUSG00000001773.15"; transcript_id "ENSMUST00000001824.7"; exon_number "8"; exon_id "ENSMUSE00000326723.4"; gene_type "protein_coding"; gene_name "Folh1"; transcript_type "protein_coding"; transcript_name "Folh1-201"; protein_id "ENSMUSP00000001824.6"; transcript_support_level "1"; mgi_id "MGI:1858193"; tag "basic"; ccdsid "CCDS21436.1"; havana_gene "OTTMUSG00000037777.1"; havana_transcript "OTTMUST00000097517.1";
chr7	HAVANA	exon	86417344	86417445	.	-	.	gene_id "ENSMUSG00000001773.15"; transcript_id "ENSMUST00000001824.7"; exon_number "9"; exon_id "ENSMUSE00000200453.4"; gene_type "protein_coding"; gene_name "Folh1"; transcript_type "protein_coding"; transcript_name "Folh1-201"; protein_id "ENSMUSP00000001824.6"; transcript_support_level "1"; mgi_id "MGI:1858193"; tag "basic"; ccdsid "CCDS21436.1"; havana_gene "OTTMUSG00000037777.1"; havana_transcript "OTTMUST00000097517.1";
chr7	HAVANA	CDS	86417344	86417445	.	-	.	gene_id "ENSMUSG00000001773.15"; transcript_id "ENSMUST00000001824.7"; exon_number "10"; exon_id "ENSMUSE00000200453.4"; gene_type "protein_coding"; gene_name "Folh1"; transcript_type "protein_coding"; transcript_name "Folh1-201"; protein_id "ENSMUSP00000001824.6"; transcript_support_level "1"; mgi_id "MGI:1858193"; tag "basic"; ccdsid "CCDS21436.1"; havana_gene "OTTMUSG00000037777.1"; havana_transcript "OTTMUST00000097517.1";
chr7	HAVANA	exon	86412125	86412250	.	-	.	gene_id "ENSMUSG00000001773.15"; transcript_id "ENSMUST00000001824.7"; exon_number "11"; exon_id "ENSMUSE00000200442.4"; gene_type "protein_coding"; gene_name "Folh1"; transcript_type "protein_coding"; transcript_name "Folh1-201"; protein_id "ENSMUSP00000001824.6"; transcript_support_level "1"; mgi_id "MGI:1858193"; tag "basic"; ccdsid "CCDS21436.1"; havana_gene "OTTMUSG00000037777.1"; havana_transcript "OTTMUST00000097517.1";
chr7	HAVANA	CDS	86412125	86412250	.	-	.	gene_id "ENSMUSG00000001773.15"; transcript_id "ENSMUST00000001824.7"; exon_number "12"; exon_id "ENSMUSE00000200442.4"; gene_type "protein_coding"; gene_name "Folh1"; transcript_type "protein_coding"; transcript_name "Folh1-201"; protein_id "ENSMUSP00000001824.6"; transcript_support_level "1"; mgi_id "MGI:1858193"; tag "basic"; ccdsid "CCDS21436.1"; havana_gene "OTTMUSG00000037777.1"; havana_transcript "OTTMUST00000097517.1";
chr7	HAVANA	exon	86410909	86411095	.	-	.	gene_id "ENSMUSG00000001773.15"; transcript_id "ENSMUST00000001824.7"; exon_number "13"; exon_id "ENSMUSE00001379916.2"; gene_type "protein_coding"; gene_name "Folh1"; transcript_type "protein_coding"; transcript_name "Folh1-201"; protein_id "ENSMUSP00000001824.6"; transcript_support_level "1"; mgi_id "MGI:1858193"; tag "basic"; ccdsid "CCDS21436.1"; havana_gene "OTTMUSG00000037777.1"; havana_transcript "OTTMUST00000097517.1";
chr7	HAVANA	CDS	86410909	86411095	.	-	.	gene_id "ENSMUSG00000001773.15"; transcript_id "ENSMUST00000001824.7"; exon_number "14"; exon_id "ENSMUSE00001379916.2"; gene_type "protein_coding"; gene_name "Folh1"; transcript_type "protein_coding"; transcript_name "Folh1-201"; protein_id "ENSMUSP00000001824.6"; transcript_support_level "1"; mgi_id "MGI:1858193"; tag "basic"; ccdsid "CCDS21436.1"; havana_gene "OTTMUSG00000037777.1"; havana_transcript "OTTMUST00000097517.1";
chr7	HAVANA	exon	86406146	86406239	.	-	.	gene_id "ENSMUSG00000001773.15"; transcript_id "ENSMUST00000001824.7"; exon_number "15"; exon_id "ENSMUSE00001376874.2"; gene_type "protein_coding"; gene_name "Folh1"; transcript_type "protein_coding"; transcript_name "Folh1-201"; protein_id "ENSMUSP00000001824.6"; transcript_support_level "1"; mgi_id "MGI:1858193"; tag "basic"; ccdsid "CCDS21436.1"; havana_gene "OTTMUSG00000037777.1"; havana_transcript "OTTMUST00000097517.1";
chr7	HAVANA	CDS	86406146	86406239	.	-	.	gene_id "ENSMUSG00000001773.15"; transcript_id "ENSMUST00000001824.7"; exon_number "16"; exon_id "ENSMUSE00001376874.2"; gene_type "protein_coding"; gene_name "Folh1"; transcript_type "protein_coding"; transcript_name "Folh1-201"; protein_id "ENSMUSP00000001824.6"; transcript_support_level "1"; mgi_id "MGI:1858193"; tag "basic"; ccdsid "CCDS21436.1"; havana_gene "OTTMUSG00000037777.1"; havana_transcript "OTTMUST00000097517.1";
chr7	HAVANA	exon	86395993	86396091	.	-	.	gene_id "ENSMUSG00000001773.15"; transcript_id "ENSMUST00000001824.7"; exon_number "17"; exon_id "ENSMUSE00000200443.4"; gene_type "protein_coding"; gene_name "Folh1"; transcript_type "protein_coding"; transcript_name "Folh1-201"; protein_id "ENSMUSP00000001824.6"; transcript_support_level "1"; mgi_id "MGI:1858193"; tag "basic"; ccdsid "CCDS21436.1"; havana_gene "OTTMUSG00000037777.1"; havana_transcript "OTTMUST00000097517.1";
chr7	HAVANA	CDS	86395993	86396091	.	-	.	gene_id "ENSMUSG00000001773.15"; transcript_id "ENSMUST00000001824.7"; exon_number "18"; exon_id "ENSMUSE00000200443.4"; gene_type "protein_coding"; gene_name "Folh1"; transcript_type "protein_coding"; transcript_name "Folh1-201"; protein_id "ENSMUSP00000001824.6"; transcript_support_level "1"; mgi_id "MGI:1858193"; tag "basic"; ccdsid "CCDS21436.1"; havana_gene "OTTMUSG00000037777.1"; havana_transcript "OTTMUST00000097517.1";
chr7	HAVANA	exon	86395320	86395405	.	-	.	gene_id "ENSMUSG00000001773.15"; transcript_id "ENSMUST00000001824.7"; exon_number "19"; exon_id "ENSMUSE00000200456.4"; gene_type "protein_coding"; gene_name "Folh1"; transcript_type "protein_coding"; transcript_name "Folh1-201"; protein_id "ENSMUSP00000001824.6"; transcript_support_level "1"; mgi_id "MGI:1858193"; tag "basic"; ccdsid "CCDS21436.1"; havana_gene "OTTMUSG00000037777.1"; havana_transcript "OTTMUST00000097517.1";
chr7	HAVANA	CDS	86395320	86395405	.	-	.	gene_id "ENSMUSG00000001773.15"; transcript_id "ENSMUST00000001824.7"; exon_number "20"; exon_id "ENSMUSE00000200456.4"; gene_type "protein_coding"; gene_name "Folh1"; transcript_type "protein_coding"; transcript_name "Folh1-201"; protein_id "ENSMUSP00000001824.6"; transcript_support_level "1"; mgi_id "MGI:1858193"; tag "basic"; ccdsid "CCDS21436.1"; havana_gene "OTTMUSG00000037777.1"; havana_transcript "OTTMUST00000097517.1";
chr7	HAVANA	exon	86393579	86393698	.	-	.	gene_id "ENSMUSG00000001773.15"; transcript_id "ENSMUST00000001824.7"; exon_number "21"; exon_id "ENSMUSE00000200441.4"; gene_type "protein_coding"; gene_name "Folh1"; transcript_type "protein_coding"; transcript_name "Folh1-201"; protein_id "ENSMUSP00000001824.6"; transcript_support_level "1"; mgi_id "MGI:1858193"; tag "basic"; ccdsid "CCDS21436.1"; havana_gene "OTTMUSG00000037777.1"; havana_transcript "OTTMUST00000097517.1";
chr7	HAVANA	CDS	86393579	86393698	.	-	.	gene_id "ENSMUSG00000001773.15"; transcript_id "ENSMUST00000001824.7"; exon_number "22"; exon_id "ENSMUSE00000200441.4"; gene_type "protein_coding"; gene_name "Folh1"; transcript_type "protein_coding"; transcript_name "Folh1-201"; protein_id "ENSMUSP00000001824.6"; transcript_support_level "1"; mgi_id "MGI:1858193"; tag "basic"; ccdsid "CCDS21436.1"; havana_gene "OTTMUSG00000037777.1"; havana_transcript "OTTMUST00000097517.1";
chr7	HAVANA	exon	86391379	86391461	.	-	.	gene_id "ENSMUSG00000001773.15"; transcript_id "ENSMUST00000001824.7"; exon_number "23"; exon_id "ENSMUSE00000200454.4"; gene_type "protein_coding"; gene_name "Folh1"; transcript_type "protein_coding"; transcript_name "Folh1-201"; protein_id "ENSMUSP00000001824.6"; transcript_support_level "1"; mgi_id "MGI:1858193"; tag "basic"; ccdsid "CCDS21436.1"; havana_gene "OTTMUSG00000037777.1"; havana_transcript "OTTMUST00000097517.1";
chr7	HAVANA	CDS	86391379	86391461	.	-	.	gene_id "ENSMUSG00000001773.15"; transcript_id "ENSMUST00000001824.7"; exon_number "24"; exon_id "ENSMUSE00000200454.4"; gene_type "protein_coding"; gene_name "Folh1"; transcript_type "protein_coding"; transcript_name "Folh1-201"; protein_id "ENSMUSP00000001824.6"; transcript_support_level "1"; mgi_id "MGI:1858193"; tag "basic"; ccdsid "CCDS21436.1"; havana_gene "OTTMUSG00000037777.1"; havana_transcript "OTTMUST00000097517.1";
chr7	HAVANA	exon	86385657	86385720	.	-	.	gene_id "ENSMUSG00000001773.15"; transcript_id "ENSMUST00000001824.7"; exon_number "25"; exon_id "ENSMUSE00000200455.4"; gene_type "protein_coding"; gene_name "Folh1"; transcript_type "protein_coding"; transcript_name "Folh1-201"; protein_id "ENSMUSP00000001824.6"; transcript_support_level "1"; mgi_id "MGI:1858193"; tag "basic"; ccdsid "CCDS21436.1"; havana_gene "OTTMUSG00000037777.1"; havana_transcript "OTTMUST00000097517.1";
chr7	HAVANA	CDS	86385657	86385720	.	-	.	gene_id "ENSMUSG00000001773.15"; transcript_id "ENSMUST00000001824.7"; exon_number "26"; exon_id "ENSMUSE00000200455.4"; gene_type "protein_coding"; gene_name "Folh1"; transcript_type "protein_coding"; transcript_name "Folh1-201"; protein_id "ENSMUSP00000001824.6"; transcript_support_level "1"; mgi_id "MGI:1858193"; tag "basic"; ccdsid "CCDS21436.1"; havana_gene "OTTMUSG00000037777.1"; havana_transcript "OTTMUST00000097517.1";
chr7	HAVANA	exon	86383300	86383367	.	-	.	gene_id "ENSMUSG00000001773.15"; transcript_id "ENSMUST00000001824.7"; exon_number "27"; exon_id "ENSMUSE00000200451.4"; gene_type "protein_coding"; gene_name "Folh1"; transcript_type "protein_coding"; transcript_name "Folh1-201"; protein_id "ENSMUSP00000001824.6"; transcript_support_level "1"; mgi_id "MGI:1858193"; tag "basic"; ccdsid "CCDS21436.1"; havana_gene "OTTMUSG00000037777.1"; havana_transcript "OTTMUST00000097517.1";
chr7	HAVANA	CDS	86383300	86383367	.	-	.	gene_id "ENSMUSG00000001773.15"; transcript_id "ENSMUST00000001824.7"; exon_number "28"; exon_id "ENSMUSE00000200451.4"; gene_type "protein_coding"; gene_name "Folh1"; transcript_type "protein_coding"; transcript_name "Folh1-201"; protein_id "ENSMUSP00000001824.6"; transcript_support_level "1"; mgi_id "MGI:1858193"; tag "basic"; ccdsid "CCDS21436.1"; havana_gene "OTTMUSG00000037777.1"; havana_transcript "OTTMUST00000097517.1";
chr7	HAVANA	exon	86380934	86381025	.	-	.	gene_id "ENSMUSG00000001773.15"; transcript_id "ENSMUST00000001824.7"; exon_number "29"; exon_id "ENSMUSE00000200446.4"; gene_type "protein_coding"; gene_name "Folh1"; transcript_type "protein_coding"; transcript_name "Folh1-201"; protein_id "ENSMUSP00000001824.6"; transcript_support_level "1"; mgi_id "MGI:1858193"; tag "basic"; ccdsid "CCDS21436.1"; havana_gene "OTTMUSG00000037777.1"; havana_transcript "OTTMUST00000097517.1";
chr7	HAVANA	CDS	86380934	86381025	.	-	.	gene_id "ENSMUSG00000001773.15"; transcript_id "ENSMUST00000001824.7"; exon_number "30"; exon_id "ENSMUSE00000200446.4"; gene_type "protein_coding"; gene_name "Folh1"; transcript_type "protein_coding"; transcript_name "Folh1-201"; protein_id "ENSMUSP00000001824.6"; transcript_support_level "1"; mgi_id "MGI:1858193"; tag "basic"; ccdsid "CCDS21436.1"; havana_gene "OTTMUSG00000037777.1"; havana_transcript "OTTMUST00000097517.1";
chr7	HAVANA	exon	86378282	86378372	.	-	.	gene_id "ENSMUSG00000001773.15"; transcript_id "ENSMUST00000001824.7"; exon_number "31"; exon_id "ENSMUSE00000200450.4"; gene_type "protein_coding"; gene_name "Folh1"; transcript_type "protein_coding"; transcript_name "Folh1-201"; protein_id "ENSMUSP00000001824.6"; transcript_support_level "1"; mgi_id "MGI:1858193"; tag "basic"; ccdsid "CCDS21436.1"; havana_gene "OTTMUSG00000037777.1"; havana_transcript "OTTMUST00000097517.1";
chr7	HAVANA	CDS	86378282	86378372	.	-	.	gene_id "ENSMUSG00000001773.15"; transcript_id "ENSMUST00000001824.7"; exon_number "32"; exon_id "ENSMUSE00000200450.4"; gene_type "protein_coding"; gene_name "Folh1"; transcript_type "protein_coding"; transcript_name "Folh1-201"; protein_id "ENSMUSP00000001824.6"; transcript_support_level "1"; mgi_id "MGI:1858193"; tag "basic"; ccdsid "CCDS21436.1"; havana_gene "OTTMUSG00000037777.1"; havana_transcript "OTTMUST00000097517.1";
chr7	HAVANA	exon	86375091	86375355	.	-	.	gene_id "ENSMUSG00000001773.15"; transcript_id "ENSMUST00000001824.7"; exon_number "33"; exon_id "ENSMUSE00000999700.2"; gene_type "protein_coding"; gene_name "Folh1"; transcript_type "protein_coding"; transcript_name "Folh1-201"; protein_id "ENSMUSP00000001824.6"; transcript_support_level "1"; mgi_id "MGI:1858193"; tag "basic"; ccdsid "CCDS21436.1"; havana_gene "OTTMUSG00000037777.1"; havana_transcript "OTTMUST00000097517.1";
chr7	HAVANA	CDS	86375091	86375355	.	-	.	gene_id "ENSMUSG00000001773.15"; transcript_id "ENSMUST00000001824.7"; exon_number "34"; exon_id "ENSMUSE00000999700.2"; gene_type "protein_coding"; gene_name "Folh1"; transcript_type "protein_coding"; transcript_name "Folh1-201"; protein_id "ENSMUSP00000001824.6"; transcript_support_level "1"; mgi_id "MGI:1858193"; tag "basic"; ccdsid "CCDS21436.1"; havana_gene "OTTMUSG00000037777.1"; havana_transcript "OTTMUST00000097517.1";
chr7	HAVANA	exon	86374617	86374698	.	-	.	gene_id "ENSMUSG00000001773.15"; transcript_id "ENSMUST00000001824.7"; exon_number "35"; exon_id "ENSMUSE00000200445.4"; gene_type "protein_coding"; gene_name "Folh1"; transcript_type "protein_coding"; transcript_name "Folh1-201"; protein_id "ENSMUSP00000001824.6"; transcript_support_level "1"; mgi_id "MGI:1858193"; tag "basic"; ccdsid "CCDS21436.1"; havana_gene "OTTMUSG00000037777.1"; havana_transcript "OTTMUST00000097517.1";
chr7	HAVANA	CDS	86374617	86374698	.	-	.	gene_id "ENSMUSG00000001773.15"; transcript_id "ENSMUST00000001824.7"; exon_number "36"; exon_id "ENSMUSE00000200445.4"; gene_type "protein_coding"; gene_name "Folh1"; transcript_type "protein_coding"; transcript_name "Folh1-201"; protein_id "ENSMUSP00000001824.6"; transcript_support_level "1"; mgi_id "MGI:1858193"; tag "basic"; ccdsid "CCDS21436.1"; havana_gene "OTTMUSG00000037777.1"; havana_transcript "OTTMUST00000097517.1";
chr7	HAVANA	exon	86372484	86372576	.	-	.	gene_id "ENSMUSG00000001773.15"; transcript_id "ENSMUST00000001824.7"; exon_number "37"; exon_id "ENSMUSE00000200440.4"; gene_type "protein_coding"; gene_name "Folh1"; transcript_type "protein_coding"; transcript_name "Folh1-201"; protein_id "ENSMUSP00000001824.6"; transcript_support_level "1"; mgi_id "MGI:1858193"; tag "basic"; ccdsid "CCDS21436.1"; havana_gene "OTTMUSG00000037777.1"; havana_transcript "OTTMUST00000097517.1";
chr7	HAVANA	CDS	86372484	86372576	.	-	.	gene_id "ENSMUSG00000001773.15"; transcript_id "ENSMUST00000001824.7"; exon_number "38"; exon_id "ENSMUSE00000200440.4"; gene_type "protein_coding"; gene_name "Folh1"; transcript_type "protein_coding"; transcript_name "Folh1-201"; protein_id "ENSMUSP00000001824.6"; transcript_support_level "1"; mgi_id "MGI:1858193"; tag "basic"; ccdsid "CCDS21436.1"; havana_gene "OTTMUSG00000037777.1"; havana_transcript "OTTMUST00000097517.1";
chr7	HAVANA	CDS	86368870	86369056	.	-	.	gene_id "ENSMUSG00000001773.15"; transcript_id "ENSMUST00000001824.7"; exon_number "39"; exon_id "4603";
chr7	HAVANA	stop_codon	86368867	86368869	.	-	.	gene_id "ENSMUSG00000001773.15"; transcript_id "ENSMUST00000001824.7"; exon_number "40"; exon_id "4604";
chr7	HAVANA	exon	86368185	86369056	.	-	.	gene_id "ENSMUSG00000001773.15"; transcript_id "ENSMUST00000001824.7"; exon_number "41"; exon_id "ENSMUSE00001376603.2"; gene_type "protein_coding"; gene_name "Folh1"; transcript_type "protein_coding"; transcript_name "Folh1-201"; protein_id "ENSMUSP00000001824.6"; transcript_support_level "1"; mgi_id "MGI:1858193"; tag "basic"; ccdsid "CCDS21436.1"; havana_gene "OTTMUSG00000037777.1"; havana_transcript "OTTMUST00000097517.1";
chr7	HAVANA	UTR	86368185	86368869	.	-	.	gene_id "ENSMUSG00000001773.15"; transcript_id "ENSMUST00000001824.7"; exon_number "42"; exon_id "4605";
chr7	HAVANA	gene	86895304	87047918	.	+	.	gene_id "ENSMUSG00000030562.18"; transcripts "1"; gene_type "protein_coding"; gene_name "Nox4"; mgi_id "MGI:1354184"; havana_gene "OTTMUSG00000021141.1";
chr7	IsoQuant	transcript	86895857	86900615	.	+	.	gene_id "ENSMUSG00000030562.18"; transcript_id "transcript8144.chr7.nic"; exons "2";
chr7	IsoQuant	exon	86895857	86896110	.	+	.	gene_id "ENSMUSG00000030562.18"; transcript_id "transcript8144.chr7.nic"; exon_number "1"; exon_id "ENSMUSE00001252930.2";
chr7	IsoQuant	exon	86896696	86900615	.	+	.	gene_id "ENSMUSG00000030562.18"; transcript_id "transcript8144.chr7.nic"; exon_number "2"; exon_id "4606";
chr7	IsoQuant	gene	86934805	86937232	.	+	.	gene_id "novel_gene_chr7_8146"; transcripts "1";
chr7	IsoQuant	transcript	86934805	86937232	.	+	.	gene_id "novel_gene_chr7_8146"; transcript_id "transcript8145.chr7.nnic"; exons "1";
chr7	IsoQuant	exon	86934805	86937232	.	+	.	gene_id "novel_gene_chr7_8146"; transcript_id "transcript8145.chr7.nnic"; exon_number "1"; exon_id "4607";
chr7	HAVANA	gene	87073979	87142720	.	-	.	gene_id "ENSMUSG00000004651.7"; transcripts "1"; gene_type "protein_coding"; gene_name "Tyr"; mgi_id "MGI:98880"; havana_gene "OTTMUSG00000059417.1";
chr7	HAVANA	transcript	87073979	87142720	.	-	.	gene_id "ENSMUSG00000004651.7"; transcript_id "ENSMUST00000004770.7"; exons "5"; gene_type "protein_coding"; gene_name "Tyr"; transcript_type "protein_coding"; transcript_name "Tyr-201"; protein_id "ENSMUSP00000004770.6"; transcript_support_level "1"; mgi_id "MGI:98880"; tag "basic"; ccdsid "CCDS52304.1"; havana_gene "OTTMUSG00000059417.1"; havana_transcript "OTTMUST00000145848.1";
chr7	HAVANA	UTR	87142559	87142720	.	-	.	gene_id "ENSMUSG00000004651.7"; transcript_id "ENSMUST00000004770.7"; exon_number "1"; exon_id "4608";
chr7	HAVANA	start_codon	87142556	87142558	.	-	.	gene_id "ENSMUSG00000004651.7"; transcript_id "ENSMUST00000004770.7"; exon_number "2"; exon_id "4609";
chr7	HAVANA	exon	87141740	87142720	.	-	.	gene_id "ENSMUSG00000004651.7"; transcript_id "ENSMUST00000004770.7"; exon_number "3"; exon_id "ENSMUSE00001380616.2"; gene_type "protein_coding"; gene_name "Tyr"; transcript_type "protein_coding"; transcript_name "Tyr-201"; protein_id "ENSMUSP00000004770.6"; transcript_support_level "1"; mgi_id "MGI:98880"; tag "basic"; ccdsid "CCDS52304.1"; havana_gene "OTTMUSG00000059417.1"; havana_transcript "OTTMUST00000145848.1";
chr7	HAVANA	CDS	87141740	87142558	.	-	.	gene_id "ENSMUSG00000004651.7"; transcript_id "ENSMUST00000004770.7"; exon_number "4"; exon_id "4610";
chr7	HAVANA	exon	87133029	87133245	.	-	.	gene_id "ENSMUSG00000004651.7"; transcript_id "ENSMUST00000004770.7"; exon_number "5"; exon_id "ENSMUSE00001377927.2"; gene_type "protein_coding"; gene_name "Tyr"; transcript_type "protein_coding"; transcript_name "Tyr-201"; protein_id "ENSMUSP00000004770.6"; transcript_support_level "1"; mgi_id "MGI:98880"; tag "basic"; ccdsid "CCDS52304.1"; havana_gene "OTTMUSG00000059417.1"; havana_transcript "OTTMUST00000145848.1";
chr7	HAVANA	CDS	87133029	87133245	.	-	.	gene_id "ENSMUSG00000004651.7"; transcript_id "ENSMUST00000004770.7"; exon_number "6"; exon_id "ENSMUSE00001377927.2"; gene_type "protein_coding"; gene_name "Tyr"; transcript_type "protein_coding"; transcript_name "Tyr-201"; protein_id "ENSMUSP00000004770.6"; transcript_support_level "1"; mgi_id "MGI:98880"; tag "basic"; ccdsid "CCDS52304.1"; havana_gene "OTTMUSG00000059417.1"; havana_transcript "OTTMUST00000145848.1";
chr7	HAVANA	exon	87121607	87121754	.	-	.	gene_id "ENSMUSG00000004651.7"; transcript_id "ENSMUST00000004770.7"; exon_number "7"; exon_id "ENSMUSE00001376381.2"; gene_type "protein_coding"; gene_name "Tyr"; transcript_type "protein_coding"; transcript_name "Tyr-201"; protein_id "ENSMUSP00000004770.6"; transcript_support_level "1"; mgi_id "MGI:98880"; tag "basic"; ccdsid "CCDS52304.1"; havana_gene "OTTMUSG00000059417.1"; havana_transcript "OTTMUST00000145848.1";
chr7	HAVANA	CDS	87121607	87121754	.	-	.	gene_id "ENSMUSG00000004651.7"; transcript_id "ENSMUST00000004770.7"; exon_number "8"; exon_id "ENSMUSE00001376381.2"; gene_type "protein_coding"; gene_name "Tyr"; transcript_type "protein_coding"; transcript_name "Tyr-201"; protein_id "ENSMUSP00000004770.6"; transcript_support_level "1"; mgi_id "MGI:98880"; tag "basic"; ccdsid "CCDS52304.1"; havana_gene "OTTMUSG00000059417.1"; havana_transcript "OTTMUST00000145848.1";
chr7	HAVANA	exon	87087145	87087326	.	-	.	gene_id "ENSMUSG00000004651.7"; transcript_id "ENSMUST00000004770.7"; exon_number "9"; exon_id "ENSMUSE00000200410.2"; gene_type "protein_coding"; gene_name "Tyr"; transcript_type "protein_coding"; transcript_name "Tyr-201"; protein_id "ENSMUSP00000004770.6"; transcript_support_level "1"; mgi_id "MGI:98880"; tag "basic"; ccdsid "CCDS52304.1"; havana_gene "OTTMUSG00000059417.1"; havana_transcript "OTTMUST00000145848.1";
chr7	HAVANA	CDS	87087145	87087326	.	-	.	gene_id "ENSMUSG00000004651.7"; transcript_id "ENSMUST00000004770.7"; exon_number "10"; exon_id "ENSMUSE00000200410.2"; gene_type "protein_coding"; gene_name "Tyr"; transcript_type "protein_coding"; transcript_name "Tyr-201"; protein_id "ENSMUSP00000004770.6"; transcript_support_level "1"; mgi_id "MGI:98880"; tag "basic"; ccdsid "CCDS52304.1"; havana_gene "OTTMUSG00000059417.1"; havana_transcript "OTTMUST00000145848.1";
chr7	HAVANA	CDS	87078260	87078492	.	-	.	gene_id "ENSMUSG00000004651.7"; transcript_id "ENSMUST00000004770.7"; exon_number "11"; exon_id "4611";
chr7	HAVANA	stop_codon	87078257	87078259	.	-	.	gene_id "ENSMUSG00000004651.7"; transcript_id "ENSMUST00000004770.7"; exon_number "12"; exon_id "4612";
chr7	HAVANA	exon	87073979	87078492	.	-	.	gene_id "ENSMUSG00000004651.7"; transcript_id "ENSMUST00000004770.7"; exon_number "13"; exon_id "ENSMUSE00000200411.6"; gene_type "protein_coding"; gene_name "Tyr"; transcript_type "protein_coding"; transcript_name "Tyr-201"; protein_id "ENSMUSP00000004770.6"; transcript_support_level "1"; mgi_id "MGI:98880"; tag "basic"; ccdsid "CCDS52304.1"; havana_gene "OTTMUSG00000059417.1"; havana_transcript "OTTMUST00000145848.1";
chr7	HAVANA	UTR	87073979	87078259	.	-	.	gene_id "ENSMUSG00000004651.7"; transcript_id "ENSMUST00000004770.7"; exon_number "14"; exon_id "4613";
chr7	HAVANA	gene	87927293	87960096	.	+	.	gene_id "ENSMUSG00000030560.18"; transcripts "1"; gene_type "protein_coding"; gene_name "Ctsc"; mgi_id "MGI:109553"; havana_gene "OTTMUSG00000031137.1";
chr7	HAVANA	transcript	87927342	87940605	.	+	.	gene_id "ENSMUSG00000030560.18"; transcript_id "ENSMUST00000131108.9"; exons "4"; gene_type "protein_coding"; gene_name "Ctsc"; transcript_type "protein_coding"; transcript_name "Ctsc-203"; protein_id "ENSMUSP00000147006.2"; transcript_support_level "1"; mgi_id "MGI:109553"; tag "basic"; ccdsid "CCDS85332.1"; havana_gene "OTTMUSG00000031137.1"; havana_transcript "OTTMUST00000077134.1";
chr7	HAVANA	UTR	87927342	87927410	.	+	.	gene_id "ENSMUSG00000030560.18"; transcript_id "ENSMUST00000131108.9"; exon_number "1"; exon_id "4614";
chr7	HAVANA	exon	87927342	87927582	.	+	.	gene_id "ENSMUSG00000030560.18"; transcript_id "ENSMUST00000131108.9"; exon_number "2"; exon_id "ENSMUSE00000769439.2"; gene_type "protein_coding"; gene_name "Ctsc"; transcript_type "protein_coding"; transcript_name "Ctsc-203"; protein_id "ENSMUSP00000147006.2"; transcript_support_level "1"; mgi_id "MGI:109553"; tag "basic"; ccdsid "CCDS85332.1"; havana_gene "OTTMUSG00000031137.1"; havana_transcript "OTTMUST00000077134.1";
chr7	HAVANA	start_codon	87927411	87927413	.	+	.	gene_id "ENSMUSG00000030560.18"; transcript_id "ENSMUST00000131108.9"; exon_number "3"; exon_id "4615";
chr7	HAVANA	CDS	87927411	87927582	.	+	.	gene_id "ENSMUSG00000030560.18"; transcript_id "ENSMUST00000131108.9"; exon_number "4"; exon_id "4616";
chr7	HAVANA	CDS	87930595	87930740	.	+	.	gene_id "ENSMUSG00000030560.18"; transcript_id "ENSMUST00000131108.9"; exon_number "5"; exon_id "ENSMUSE00001285208.2"; gene_type "protein_coding"; gene_name "Ctsc"; transcript_type "protein_coding"; transcript_name "Ctsc-203"; protein_id "ENSMUSP00000147006.2"; transcript_support_level "1"; mgi_id "MGI:109553"; tag "basic"; ccdsid "CCDS85332.1"; havana_gene "OTTMUSG00000031137.1"; havana_transcript "OTTMUST00000077134.1";
chr7	HAVANA	exon	87930595	87930740	.	+	.	gene_id "ENSMUSG00000030560.18"; transcript_id "ENSMUST00000131108.9"; exon_number "6"; exon_id "ENSMUSE00001285208.2"; gene_type "protein_coding"; gene_name "Ctsc"; transcript_type "protein_coding"; transcript_name "Ctsc-203"; protein_id "ENSMUSP00000147006.2"; transcript_support_level "1"; mgi_id "MGI:109553"; tag "basic"; ccdsid "CCDS85332.1"; havana_gene "OTTMUSG00000031137.1"; havana_transcript "OTTMUST00000077134.1";
chr7	HAVANA	CDS	87936102	87936186	.	+	.	gene_id "ENSMUSG00000030560.18"; transcript_id "ENSMUST00000131108.9"; exon_number "7"; exon_id "ENSMUSE00000811531.2"; gene_type "protein_coding"; gene_name "Ctsc"; transcript_type "protein_coding"; transcript_name "Ctsc-203"; protein_id "ENSMUSP00000147006.2"; transcript_support_level "1"; mgi_id "MGI:109553"; tag "basic"; ccdsid "CCDS85332.1"; havana_gene "OTTMUSG00000031137.1"; havana_transcript "OTTMUST00000077134.1";
chr7	HAVANA	exon	87936102	87936186	.	+	.	gene_id "ENSMUSG00000030560.18"; transcript_id "ENSMUST00000131108.9"; exon_number "8"; exon_id "ENSMUSE00000811531.2"; gene_type "protein_coding"; gene_name "Ctsc"; transcript_type "protein_coding"; transcript_name "Ctsc-203"; protein_id "ENSMUSP00000147006.2"; transcript_support_level "1"; mgi_id "MGI:109553"; tag "basic"; ccdsid "CCDS85332.1"; havana_gene "OTTMUSG00000031137.1"; havana_transcript "OTTMUST00000077134.1";
chr7	HAVANA	CDS	87937858	87937865	.	+	.	gene_id "ENSMUSG00000030560.18"; transcript_id "ENSMUST00000131108.9"; exon_number "9"; exon_id "4617";
chr7	HAVANA	exon	87937858	87940605	.	+	.	gene_id "ENSMUSG00000030560.18"; transcript_id "ENSMUST00000131108.9"; exon_number "10"; exon_id "ENSMUSE00000728516.3"; gene_type "protein_coding"; gene_name "Ctsc"; transcript_type "protein_coding"; transcript_name "Ctsc-203"; protein_id "ENSMUSP00000147006.2"; transcript_support_level "1"; mgi_id "MGI:109553"; tag "basic"; ccdsid "CCDS85332.1"; havana_gene "OTTMUSG00000031137.1"; havana_transcript "OTTMUST00000077134.1";
chr7	HAVANA	stop_codon	87937866	87937868	.	+	.	gene_id "ENSMUSG00000030560.18"; transcript_id "ENSMUST00000131108.9"; exon_number "11"; exon_id "4618";
chr7	HAVANA	UTR	87937866	87940605	.	+	.	gene_id "ENSMUSG00000030560.18"; transcript_id "ENSMUST00000131108.9"; exon_number "12"; exon_id "4619";
chr7	HAVANA	gene	88179654	88180106	.	-	.	gene_id "ENSMUSG00000069972.7"; transcripts "1"; gene_type "processed_pseudogene"; gene_name "Rps13-ps2"; mgi_id "MGI:3704295"; havana_gene "OTTMUSG00000043588.1";
chr7	HAVANA	transcript	88179654	88180106	.	-	.	gene_id "ENSMUSG00000069972.7"; transcript_id "ENSMUST00000182017.2"; exons "1"; gene_type "processed_pseudogene"; gene_name "Rps13-ps2"; transcript_type "processed_pseudogene"; transcript_name "Rps13-ps2-201"; transcript_support_level "NA"; mgi_id "MGI:3704295"; ont "PGO:0000004"; tag "basic"; havana_gene "OTTMUSG00000043588.1"; havana_transcript "OTTMUST00000114461.1";
chr7	HAVANA	exon	88179654	88180106	.	-	.	gene_id "ENSMUSG00000069972.7"; transcript_id "ENSMUST00000182017.2"; exon_number "1"; exon_id "ENSMUSE00001301605.2"; gene_type "processed_pseudogene"; gene_name "Rps13-ps2"; transcript_type "processed_pseudogene"; transcript_name "Rps13-ps2-201"; transcript_support_level "NA"; mgi_id "MGI:3704295"; ont "PGO:0000004"; tag "basic"; havana_gene "OTTMUSG00000043588.1"; havana_transcript "OTTMUST00000114461.1";
chr7	HAVANA	gene	88788922	89053431	.	-	.	gene_id "ENSMUSG00000039428.12"; transcripts "3"; gene_type "protein_coding"; gene_name "Tmem135"; mgi_id "MGI:1920009"; tag "ncRNA_host"; havana_gene "OTTMUSG00000030735.1";
chr7	HAVANA	transcript	88788922	88987995	.	-	.	gene_id "ENSMUSG00000039428.12"; transcript_id "ENSMUST00000041968.11"; exons "15"; gene_type "protein_coding"; gene_name "Tmem135"; transcript_type "protein_coding"; transcript_name "Tmem135-201"; protein_id "ENSMUSP00000042783.4"; transcript_support_level "1"; mgi_id "MGI:1920009"; tag "basic"; ccdsid "CCDS21440.1"; havana_gene "OTTMUSG00000030735.1"; havana_transcript "OTTMUST00000076086.1";
chr7	HAVANA	UTR	88987797	88987995	.	-	.	gene_id "ENSMUSG00000039428.12"; transcript_id "ENSMUST00000041968.11"; exon_number "1"; exon_id "4620";
chr7	HAVANA	start_codon	88987794	88987796	.	-	.	gene_id "ENSMUSG00000039428.12"; transcript_id "ENSMUST00000041968.11"; exon_number "2"; exon_id "4621";
chr7	HAVANA	exon	88987656	88987995	.	-	.	gene_id "ENSMUSG00000039428.12"; transcript_id "ENSMUST00000041968.11"; exon_number "3"; exon_id "ENSMUSE00001249496.2"; gene_type "protein_coding"; gene_name "Tmem135"; transcript_type "protein_coding"; transcript_name "Tmem135-201"; protein_id "ENSMUSP00000042783.4"; transcript_support_level "1"; mgi_id "MGI:1920009"; tag "basic"; ccdsid "CCDS21440.1"; havana_gene "OTTMUSG00000030735.1"; havana_transcript "OTTMUST00000076086.1";
chr7	HAVANA	CDS	88987656	88987796	.	-	.	gene_id "ENSMUSG00000039428.12"; transcript_id "ENSMUST00000041968.11"; exon_number "4"; exon_id "4622";
chr7	HAVANA	exon	88956345	88956472	.	-	.	gene_id "ENSMUSG00000039428.12"; transcript_id "ENSMUST00000041968.11"; exon_number "5"; exon_id "ENSMUSE00001267064.2"; gene_type "protein_coding"; gene_name "Tmem135"; transcript_type "protein_coding"; transcript_name "Tmem135-201"; protein_id "ENSMUSP00000042783.4"; transcript_support_level "1"; mgi_id "MGI:1920009"; tag "basic"; ccdsid "CCDS21440.1"; havana_gene "OTTMUSG00000030735.1"; havana_transcript "OTTMUST00000076086.1";
chr7	HAVANA	CDS	88956345	88956472	.	-	.	gene_id "ENSMUSG00000039428.12"; transcript_id "ENSMUST00000041968.11"; exon_number "6"; exon_id "ENSMUSE00001267064.2"; gene_type "protein_coding"; gene_name "Tmem135"; transcript_type "protein_coding"; transcript_name "Tmem135-201"; protein_id "ENSMUSP00000042783.4"; transcript_support_level "1"; mgi_id "MGI:1920009"; tag "basic"; ccdsid "CCDS21440.1"; havana_gene "OTTMUSG00000030735.1"; havana_transcript "OTTMUST00000076086.1";
chr7	HAVANA	exon	88953889	88953981	.	-	.	gene_id "ENSMUSG00000039428.12"; transcript_id "ENSMUST00000041968.11"; exon_number "7"; exon_id "ENSMUSE00001272084.2"; gene_type "protein_coding"; gene_name "Tmem135"; transcript_type "protein_coding"; transcript_name "Tmem135-201"; protein_id "ENSMUSP00000042783.4"; transcript_support_level "1"; mgi_id "MGI:1920009"; tag "basic"; ccdsid "CCDS21440.1"; havana_gene "OTTMUSG00000030735.1"; havana_transcript "OTTMUST00000076086.1";
chr7	HAVANA	CDS	88953889	88953981	.	-	.	gene_id "ENSMUSG00000039428.12"; transcript_id "ENSMUST00000041968.11"; exon_number "8"; exon_id "ENSMUSE00001272084.2"; gene_type "protein_coding"; gene_name "Tmem135"; transcript_type "protein_coding"; transcript_name "Tmem135-201"; protein_id "ENSMUSP00000042783.4"; transcript_support_level "1"; mgi_id "MGI:1920009"; tag "basic"; ccdsid "CCDS21440.1"; havana_gene "OTTMUSG00000030735.1"; havana_transcript "OTTMUST00000076086.1";
chr7	HAVANA	exon	88929175	88929208	.	-	.	gene_id "ENSMUSG00000039428.12"; transcript_id "ENSMUST00000041968.11"; exon_number "9"; exon_id "ENSMUSE00001296390.2"; gene_type "protein_coding"; gene_name "Tmem135"; transcript_type "protein_coding"; transcript_name "Tmem135-201"; protein_id "ENSMUSP00000042783.4"; transcript_support_level "1"; mgi_id "MGI:1920009"; tag "basic"; ccdsid "CCDS21440.1"; havana_gene "OTTMUSG00000030735.1"; havana_transcript "OTTMUST00000076086.1";
chr7	HAVANA	CDS	88929175	88929208	.	-	.	gene_id "ENSMUSG00000039428.12"; transcript_id "ENSMUST00000041968.11"; exon_number "10"; exon_id "ENSMUSE00001296390.2"; gene_type "protein_coding"; gene_name "Tmem135"; transcript_type "protein_coding"; transcript_name "Tmem135-201"; protein_id "ENSMUSP00000042783.4"; transcript_support_level "1"; mgi_id "MGI:1920009"; tag "basic"; ccdsid "CCDS21440.1"; havana_gene "OTTMUSG00000030735.1"; havana_transcript "OTTMUST00000076086.1";
chr7	HAVANA	exon	88893129	88893194	.	-	.	gene_id "ENSMUSG00000039428.12"; transcript_id "ENSMUST00000041968.11"; exon_number "11"; exon_id "ENSMUSE00001230257.2"; gene_type "protein_coding"; gene_name "Tmem135"; transcript_type "protein_coding"; transcript_name "Tmem135-201"; protein_id "ENSMUSP00000042783.4"; transcript_support_level "1"; mgi_id "MGI:1920009"; tag "basic"; ccdsid "CCDS21440.1"; havana_gene "OTTMUSG00000030735.1"; havana_transcript "OTTMUST00000076086.1";
chr7	HAVANA	CDS	88893129	88893194	.	-	.	gene_id "ENSMUSG00000039428.12"; transcript_id "ENSMUST00000041968.11"; exon_number "12"; exon_id "ENSMUSE00001230257.2"; gene_type "protein_coding"; gene_name "Tmem135"; transcript_type "protein_coding"; transcript_name "Tmem135-201"; protein_id "ENSMUSP00000042783.4"; transcript_support_level "1"; mgi_id "MGI:1920009"; tag "basic"; ccdsid "CCDS21440.1"; havana_gene "OTTMUSG00000030735.1"; havana_transcript "OTTMUST00000076086.1";
chr7	HAVANA	exon	88845321	88845367	.	-	.	gene_id "ENSMUSG00000039428.12"; transcript_id "ENSMUST00000041968.11"; exon_number "13"; exon_id "ENSMUSE00001303286.2"; gene_type "protein_coding"; gene_name "Tmem135"; transcript_type "protein_coding"; transcript_name "Tmem135-201"; protein_id "ENSMUSP00000042783.4"; transcript_support_level "1"; mgi_id "MGI:1920009"; tag "basic"; ccdsid "CCDS21440.1"; havana_gene "OTTMUSG00000030735.1"; havana_transcript "OTTMUST00000076086.1";
chr7	HAVANA	CDS	88845321	88845367	.	-	.	gene_id "ENSMUSG00000039428.12"; transcript_id "ENSMUST00000041968.11"; exon_number "14"; exon_id "ENSMUSE00001303286.2"; gene_type "protein_coding"; gene_name "Tmem135"; transcript_type "protein_coding"; transcript_name "Tmem135-201"; protein_id "ENSMUSP00000042783.4"; transcript_support_level "1"; mgi_id "MGI:1920009"; tag "basic"; ccdsid "CCDS21440.1"; havana_gene "OTTMUSG00000030735.1"; havana_transcript "OTTMUST00000076086.1";
chr7	HAVANA	exon	88814333	88814374	.	-	.	gene_id "ENSMUSG00000039428.12"; transcript_id "ENSMUST00000041968.11"; exon_number "15"; exon_id "ENSMUSE00001270237.2"; gene_type "protein_coding"; gene_name "Tmem135"; transcript_type "protein_coding"; transcript_name "Tmem135-201"; protein_id "ENSMUSP00000042783.4"; transcript_support_level "1"; mgi_id "MGI:1920009"; tag "basic"; ccdsid "CCDS21440.1"; havana_gene "OTTMUSG00000030735.1"; havana_transcript "OTTMUST00000076086.1";
chr7	HAVANA	CDS	88814333	88814374	.	-	.	gene_id "ENSMUSG00000039428.12"; transcript_id "ENSMUST00000041968.11"; exon_number "16"; exon_id "ENSMUSE00001270237.2"; gene_type "protein_coding"; gene_name "Tmem135"; transcript_type "protein_coding"; transcript_name "Tmem135-201"; protein_id "ENSMUSP00000042783.4"; transcript_support_level "1"; mgi_id "MGI:1920009"; tag "basic"; ccdsid "CCDS21440.1"; havana_gene "OTTMUSG00000030735.1"; havana_transcript "OTTMUST00000076086.1";
chr7	HAVANA	exon	88808077	88808223	.	-	.	gene_id "ENSMUSG00000039428.12"; transcript_id "ENSMUST00000041968.11"; exon_number "17"; exon_id "ENSMUSE00001267430.2"; gene_type "protein_coding"; gene_name "Tmem135"; transcript_type "protein_coding"; transcript_name "Tmem135-201"; protein_id "ENSMUSP00000042783.4"; transcript_support_level "1"; mgi_id "MGI:1920009"; tag "basic"; ccdsid "CCDS21440.1"; havana_gene "OTTMUSG00000030735.1"; havana_transcript "OTTMUST00000076086.1";
chr7	HAVANA	CDS	88808077	88808223	.	-	.	gene_id "ENSMUSG00000039428.12"; transcript_id "ENSMUST00000041968.11"; exon_number "18"; exon_id "ENSMUSE00001267430.2"; gene_type "protein_coding"; gene_name "Tmem135"; transcript_type "protein_coding"; transcript_name "Tmem135-201"; protein_id "ENSMUSP00000042783.4"; transcript_support_level "1"; mgi_id "MGI:1920009"; tag "basic"; ccdsid "CCDS21440.1"; havana_gene "OTTMUSG00000030735.1"; havana_transcript "OTTMUST00000076086.1";
chr7	HAVANA	exon	88805635	88805704	.	-	.	gene_id "ENSMUSG00000039428.12"; transcript_id "ENSMUST00000041968.11"; exon_number "19"; exon_id "ENSMUSE00001269895.2"; gene_type "protein_coding"; gene_name "Tmem135"; transcript_type "protein_coding"; transcript_name "Tmem135-201"; protein_id "ENSMUSP00000042783.4"; transcript_support_level "1"; mgi_id "MGI:1920009"; tag "basic"; ccdsid "CCDS21440.1"; havana_gene "OTTMUSG00000030735.1"; havana_transcript "OTTMUST00000076086.1";
chr7	HAVANA	CDS	88805635	88805704	.	-	.	gene_id "ENSMUSG00000039428.12"; transcript_id "ENSMUST00000041968.11"; exon_number "20"; exon_id "ENSMUSE00001269895.2"; gene_type "protein_coding"; gene_name "Tmem135"; transcript_type "protein_coding"; transcript_name "Tmem135-201"; protein_id "ENSMUSP00000042783.4"; transcript_support_level "1"; mgi_id "MGI:1920009"; tag "basic"; ccdsid "CCDS21440.1"; havana_gene "OTTMUSG00000030735.1"; havana_transcript "OTTMUST00000076086.1";
chr7	HAVANA	exon	88803236	88803403	.	-	.	gene_id "ENSMUSG00000039428.12"; transcript_id "ENSMUST00000041968.11"; exon_number "21"; exon_id "ENSMUSE00000324896.2"; gene_type "protein_coding"; gene_name "Tmem135"; transcript_type "protein_coding"; transcript_name "Tmem135-201"; protein_id "ENSMUSP00000042783.4"; transcript_support_level "1"; mgi_id "MGI:1920009"; tag "basic"; ccdsid "CCDS21440.1"; havana_gene "OTTMUSG00000030735.1"; havana_transcript "OTTMUST00000076086.1";
chr7	HAVANA	CDS	88803236	88803403	.	-	.	gene_id "ENSMUSG00000039428.12"; transcript_id "ENSMUST00000041968.11"; exon_number "22"; exon_id "ENSMUSE00000324896.2"; gene_type "protein_coding"; gene_name "Tmem135"; transcript_type "protein_coding"; transcript_name "Tmem135-201"; protein_id "ENSMUSP00000042783.4"; transcript_support_level "1"; mgi_id "MGI:1920009"; tag "basic"; ccdsid "CCDS21440.1"; havana_gene "OTTMUSG00000030735.1"; havana_transcript "OTTMUST00000076086.1";
chr7	HAVANA	exon	88800621	88800684	.	-	.	gene_id "ENSMUSG00000039428.12"; transcript_id "ENSMUST00000041968.11"; exon_number "23"; exon_id "ENSMUSE00001297208.2"; gene_type "protein_coding"; gene_name "Tmem135"; transcript_type "protein_coding"; transcript_name "Tmem135-201"; protein_id "ENSMUSP00000042783.4"; transcript_support_level "1"; mgi_id "MGI:1920009"; tag "basic"; ccdsid "CCDS21440.1"; havana_gene "OTTMUSG00000030735.1"; havana_transcript "OTTMUST00000076086.1";
chr7	HAVANA	CDS	88800621	88800684	.	-	.	gene_id "ENSMUSG00000039428.12"; transcript_id "ENSMUST00000041968.11"; exon_number "24"; exon_id "ENSMUSE00001297208.2"; gene_type "protein_coding"; gene_name "Tmem135"; transcript_type "protein_coding"; transcript_name "Tmem135-201"; protein_id "ENSMUSP00000042783.4"; transcript_support_level "1"; mgi_id "MGI:1920009"; tag "basic"; ccdsid "CCDS21440.1"; havana_gene "OTTMUSG00000030735.1"; havana_transcript "OTTMUST00000076086.1";
chr7	HAVANA	exon	88797178	88797254	.	-	.	gene_id "ENSMUSG00000039428.12"; transcript_id "ENSMUST00000041968.11"; exon_number "25"; exon_id "ENSMUSE00001205506.2"; gene_type "protein_coding"; gene_name "Tmem135"; transcript_type "protein_coding"; transcript_name "Tmem135-201"; protein_id "ENSMUSP00000042783.4"; transcript_support_level "1"; mgi_id "MGI:1920009"; tag "basic"; ccdsid "CCDS21440.1"; havana_gene "OTTMUSG00000030735.1"; havana_transcript "OTTMUST00000076086.1";
chr7	HAVANA	CDS	88797178	88797254	.	-	.	gene_id "ENSMUSG00000039428.12"; transcript_id "ENSMUST00000041968.11"; exon_number "26"; exon_id "ENSMUSE00001205506.2"; gene_type "protein_coding"; gene_name "Tmem135"; transcript_type "protein_coding"; transcript_name "Tmem135-201"; protein_id "ENSMUSP00000042783.4"; transcript_support_level "1"; mgi_id "MGI:1920009"; tag "basic"; ccdsid "CCDS21440.1"; havana_gene "OTTMUSG00000030735.1"; havana_transcript "OTTMUST00000076086.1";
chr7	HAVANA	exon	88793865	88793963	.	-	.	gene_id "ENSMUSG00000039428.12"; transcript_id "ENSMUST00000041968.11"; exon_number "27"; exon_id "ENSMUSE00001257740.2"; gene_type "protein_coding"; gene_name "Tmem135"; transcript_type "protein_coding"; transcript_name "Tmem135-201"; protein_id "ENSMUSP00000042783.4"; transcript_support_level "1"; mgi_id "MGI:1920009"; tag "basic"; ccdsid "CCDS21440.1"; havana_gene "OTTMUSG00000030735.1"; havana_transcript "OTTMUST00000076086.1";
chr7	HAVANA	CDS	88793865	88793963	.	-	.	gene_id "ENSMUSG00000039428.12"; transcript_id "ENSMUST00000041968.11"; exon_number "28"; exon_id "ENSMUSE00001257740.2"; gene_type "protein_coding"; gene_name "Tmem135"; transcript_type "protein_coding"; transcript_name "Tmem135-201"; protein_id "ENSMUSP00000042783.4"; transcript_support_level "1"; mgi_id "MGI:1920009"; tag "basic"; ccdsid "CCDS21440.1"; havana_gene "OTTMUSG00000030735.1"; havana_transcript "OTTMUST00000076086.1";
chr7	HAVANA	exon	88792989	88793056	.	-	.	gene_id "ENSMUSG00000039428.12"; transcript_id "ENSMUST00000041968.11"; exon_number "29"; exon_id "ENSMUSE00001306933.2"; gene_type "protein_coding"; gene_name "Tmem135"; transcript_type "protein_coding"; transcript_name "Tmem135-201"; protein_id "ENSMUSP00000042783.4"; transcript_support_level "1"; mgi_id "MGI:1920009"; tag "basic"; ccdsid "CCDS21440.1"; havana_gene "OTTMUSG00000030735.1"; havana_transcript "OTTMUST00000076086.1";
chr7	HAVANA	CDS	88792989	88793056	.	-	.	gene_id "ENSMUSG00000039428.12"; transcript_id "ENSMUST00000041968.11"; exon_number "30"; exon_id "ENSMUSE00001306933.2"; gene_type "protein_coding"; gene_name "Tmem135"; transcript_type "protein_coding"; transcript_name "Tmem135-201"; protein_id "ENSMUSP00000042783.4"; transcript_support_level "1"; mgi_id "MGI:1920009"; tag "basic"; ccdsid "CCDS21440.1"; havana_gene "OTTMUSG00000030735.1"; havana_transcript "OTTMUST00000076086.1";
chr7	HAVANA	CDS	88791049	88791178	.	-	.	gene_id "ENSMUSG00000039428.12"; transcript_id "ENSMUST00000041968.11"; exon_number "31"; exon_id "4623";
chr7	HAVANA	stop_codon	88791046	88791048	.	-	.	gene_id "ENSMUSG00000039428.12"; transcript_id "ENSMUST00000041968.11"; exon_number "32"; exon_id "4624";
chr7	HAVANA	exon	88788922	88791178	.	-	.	gene_id "ENSMUSG00000039428.12"; transcript_id "ENSMUST00000041968.11"; exon_number "33"; exon_id "ENSMUSE00000384122.5"; gene_type "protein_coding"; gene_name "Tmem135"; transcript_type "protein_coding"; transcript_name "Tmem135-201"; protein_id "ENSMUSP00000042783.4"; transcript_support_level "1"; mgi_id "MGI:1920009"; tag "basic"; ccdsid "CCDS21440.1"; havana_gene "OTTMUSG00000030735.1"; havana_transcript "OTTMUST00000076086.1";
chr7	HAVANA	UTR	88788922	88791048	.	-	.	gene_id "ENSMUSG00000039428.12"; transcript_id "ENSMUST00000041968.11"; exon_number "34"; exon_id "4625";
chr7	IsoQuant	transcript	88789730	89053431	.	-	.	gene_id "ENSMUSG00000039428.12"; transcript_id "transcript8167.chr7.nic"; exons "15";
chr7	IsoQuant	exon	89053281	89053431	.	-	.	gene_id "ENSMUSG00000039428.12"; transcript_id "transcript8167.chr7.nic"; exon_number "1"; exon_id "4626";
chr7	IsoQuant	exon	88956345	88956472	.	-	.	gene_id "ENSMUSG00000039428.12"; transcript_id "transcript8167.chr7.nic"; exon_number "2"; exon_id "ENSMUSE00001267064.2";
chr7	IsoQuant	exon	88953889	88953981	.	-	.	gene_id "ENSMUSG00000039428.12"; transcript_id "transcript8167.chr7.nic"; exon_number "3"; exon_id "ENSMUSE00001272084.2";
chr7	IsoQuant	exon	88929175	88929208	.	-	.	gene_id "ENSMUSG00000039428.12"; transcript_id "transcript8167.chr7.nic"; exon_number "4"; exon_id "ENSMUSE00001296390.2";
chr7	IsoQuant	exon	88893129	88893194	.	-	.	gene_id "ENSMUSG00000039428.12"; transcript_id "transcript8167.chr7.nic"; exon_number "5"; exon_id "ENSMUSE00001230257.2";
chr7	IsoQuant	exon	88845321	88845367	.	-	.	gene_id "ENSMUSG00000039428.12"; transcript_id "transcript8167.chr7.nic"; exon_number "6"; exon_id "ENSMUSE00001303286.2";
chr7	IsoQuant	exon	88814333	88814374	.	-	.	gene_id "ENSMUSG00000039428.12"; transcript_id "transcript8167.chr7.nic"; exon_number "7"; exon_id "ENSMUSE00001270237.2";
chr7	IsoQuant	exon	88808077	88808223	.	-	.	gene_id "ENSMUSG00000039428.12"; transcript_id "transcript8167.chr7.nic"; exon_number "8"; exon_id "ENSMUSE00001267430.2";
chr7	IsoQuant	exon	88805635	88805704	.	-	.	gene_id "ENSMUSG00000039428.12"; transcript_id "transcript8167.chr7.nic"; exon_number "9"; exon_id "ENSMUSE00001269895.2";
chr7	IsoQuant	exon	88803236	88803403	.	-	.	gene_id "ENSMUSG00000039428.12"; transcript_id "transcript8167.chr7.nic"; exon_number "10"; exon_id "ENSMUSE00000324896.2";
chr7	IsoQuant	exon	88800621	88800684	.	-	.	gene_id "ENSMUSG00000039428.12"; transcript_id "transcript8167.chr7.nic"; exon_number "11"; exon_id "ENSMUSE00001297208.2";
chr7	IsoQuant	exon	88797178	88797254	.	-	.	gene_id "ENSMUSG00000039428.12"; transcript_id "transcript8167.chr7.nic"; exon_number "12"; exon_id "ENSMUSE00001205506.2";
chr7	IsoQuant	exon	88793865	88793963	.	-	.	gene_id "ENSMUSG00000039428.12"; transcript_id "transcript8167.chr7.nic"; exon_number "13"; exon_id "ENSMUSE00001257740.2";
chr7	IsoQuant	exon	88792989	88793056	.	-	.	gene_id "ENSMUSG00000039428.12"; transcript_id "transcript8167.chr7.nic"; exon_number "14"; exon_id "ENSMUSE00001306933.2";
chr7	IsoQuant	exon	88789730	88791178	.	-	.	gene_id "ENSMUSG00000039428.12"; transcript_id "transcript8167.chr7.nic"; exon_number "15"; exon_id "4627";
chr7	IsoQuant	transcript	88889852	88987995	.	-	.	gene_id "ENSMUSG00000039428.12"; transcript_id "transcript8177.chr7.nnic"; exons "4";
chr7	IsoQuant	exon	88987656	88987995	.	-	.	gene_id "ENSMUSG00000039428.12"; transcript_id "transcript8177.chr7.nnic"; exon_number "1"; exon_id "ENSMUSE00001249496.2";
chr7	IsoQuant	exon	88956345	88956472	.	-	.	gene_id "ENSMUSG00000039428.12"; transcript_id "transcript8177.chr7.nnic"; exon_number "2"; exon_id "ENSMUSE00001267064.2";
chr7	IsoQuant	exon	88953889	88953981	.	-	.	gene_id "ENSMUSG00000039428.12"; transcript_id "transcript8177.chr7.nnic"; exon_number "3"; exon_id "ENSMUSE00001272084.2";
chr7	IsoQuant	exon	88889852	88893194	.	-	.	gene_id "ENSMUSG00000039428.12"; transcript_id "transcript8177.chr7.nnic"; exon_number "4"; exon_id "4628";
chr7	IsoQuant	gene	88866117	88868793	.	-	.	gene_id "novel_gene_chr7_8180"; transcripts "1";
chr7	IsoQuant	transcript	88866117	88868793	.	-	.	gene_id "novel_gene_chr7_8180"; transcript_id "transcript8179.chr7.nnic"; exons "1";
chr7	IsoQuant	exon	88866117	88868793	.	-	.	gene_id "novel_gene_chr7_8180"; transcript_id "transcript8179.chr7.nnic"; exon_number "1"; exon_id "4629";
chr7	IsoQuant	gene	88936695	88939807	.	-	.	gene_id "novel_gene_chr7_8182"; transcripts "1";
chr7	IsoQuant	transcript	88936695	88939807	.	-	.	gene_id "novel_gene_chr7_8182"; transcript_id "transcript8181.chr7.nnic"; exons "1";
chr7	IsoQuant	exon	88936695	88939807	.	-	.	gene_id "novel_gene_chr7_8182"; transcript_id "transcript8181.chr7.nnic"; exon_number "1"; exon_id "4630";
chr7	HAVANA	gene	89053563	89062342	.	+	.	gene_id "ENSMUSG00000049791.5"; transcripts "1"; gene_type "protein_coding"; gene_name "Fzd4"; mgi_id "MGI:108520"; havana_gene "OTTMUSG00000059643.1";
chr7	HAVANA	transcript	89053563	89062342	.	+	.	gene_id "ENSMUSG00000049791.5"; transcript_id "ENSMUST00000058755.5"; exons "2"; gene_type "protein_coding"; gene_name "Fzd4"; transcript_type "protein_coding"; transcript_name "Fzd4-201"; protein_id "ENSMUSP00000049852.4"; transcript_support_level "1"; mgi_id "MGI:108520"; tag "basic"; ccdsid "CCDS21441.1"; havana_gene "OTTMUSG00000059643.1"; havana_transcript "OTTMUST00000146243.1";
chr7	HAVANA	UTR	89053563	89053894	.	+	.	gene_id "ENSMUSG00000049791.5"; transcript_id "ENSMUST00000058755.5"; exon_number "1"; exon_id "4631";
chr7	HAVANA	exon	89053563	89054179	.	+	.	gene_id "ENSMUSG00000049791.5"; transcript_id "ENSMUST00000058755.5"; exon_number "2"; exon_id "ENSMUSE00000400665.6"; gene_type "protein_coding"; gene_name "Fzd4"; transcript_type "protein_coding"; transcript_name "Fzd4-201"; protein_id "ENSMUSP00000049852.4"; transcript_support_level "1"; mgi_id "MGI:108520"; tag "basic"; ccdsid "CCDS21441.1"; havana_gene "OTTMUSG00000059643.1"; havana_transcript "OTTMUST00000146243.1";
chr7	HAVANA	start_codon	89053895	89053897	.	+	.	gene_id "ENSMUSG00000049791.5"; transcript_id "ENSMUST00000058755.5"; exon_number "3"; exon_id "4632";
chr7	HAVANA	CDS	89053895	89054179	.	+	.	gene_id "ENSMUSG00000049791.5"; transcript_id "ENSMUST00000058755.5"; exon_number "4"; exon_id "4633";
chr7	HAVANA	CDS	89056240	89057565	.	+	.	gene_id "ENSMUSG00000049791.5"; transcript_id "ENSMUST00000058755.5"; exon_number "5"; exon_id "4634";
chr7	HAVANA	exon	89056240	89062342	.	+	.	gene_id "ENSMUSG00000049791.5"; transcript_id "ENSMUST00000058755.5"; exon_number "6"; exon_id "ENSMUSE00000362023.6"; gene_type "protein_coding"; gene_name "Fzd4"; transcript_type "protein_coding"; transcript_name "Fzd4-201"; protein_id "ENSMUSP00000049852.4"; transcript_support_level "1"; mgi_id "MGI:108520"; tag "basic"; ccdsid "CCDS21441.1"; havana_gene "OTTMUSG00000059643.1"; havana_transcript "OTTMUST00000146243.1";
chr7	HAVANA	stop_codon	89057566	89057568	.	+	.	gene_id "ENSMUSG00000049791.5"; transcript_id "ENSMUST00000058755.5"; exon_number "7"; exon_id "4635";
chr7	HAVANA	UTR	89057566	89062342	.	+	.	gene_id "ENSMUSG00000049791.5"; transcript_id "ENSMUST00000058755.5"; exon_number "8"; exon_id "4636";
chr7	HAVANA	gene	89156991	89176395	.	-	.	gene_id "ENSMUSG00000039405.8"; transcripts "2"; gene_type "protein_coding"; gene_name "Prss23"; mgi_id "MGI:1923703"; havana_gene "OTTMUSG00000059648.1";
chr7	IsoQuant	transcript	89158312	89166547	.	-	.	gene_id "ENSMUSG00000039405.8"; transcript_id "transcript8190.chr7.nnic"; exons "2";
chr7	IsoQuant	exon	89166320	89166547	.	-	.	gene_id "ENSMUSG00000039405.8"; transcript_id "transcript8190.chr7.nnic"; exon_number "1"; exon_id "4637";
chr7	IsoQuant	exon	89158312	89160078	.	-	.	gene_id "ENSMUSG00000039405.8"; transcript_id "transcript8190.chr7.nnic"; exon_number "2"; exon_id "4638";
chr7	HAVANA	transcript	89156991	89166794	.	-	.	gene_id "ENSMUSG00000039405.8"; transcript_id "ENSMUST00000041761.7"; exons "2"; gene_type "protein_coding"; gene_name "Prss23"; transcript_type "protein_coding"; transcript_name "Prss23-201"; protein_id "ENSMUSP00000045191.6"; transcript_support_level "1"; mgi_id "MGI:1923703"; tag "alternative_5_UTR"; ccdsid "CCDS21442.1"; havana_gene "OTTMUSG00000059648.1"; havana_transcript "OTTMUST00000146255.1";
chr7	HAVANA	exon	89166655	89166794	.	-	.	gene_id "ENSMUSG00000039405.8"; transcript_id "ENSMUST00000041761.7"; exon_number "1"; exon_id "ENSMUSE00000425987.6"; gene_type "protein_coding"; gene_name "Prss23"; transcript_type "protein_coding"; transcript_name "Prss23-201"; protein_id "ENSMUSP00000045191.6"; transcript_support_level "1"; mgi_id "MGI:1923703"; tag "alternative_5_UTR"; ccdsid "CCDS21442.1"; havana_gene "OTTMUSG00000059648.1"; havana_transcript "OTTMUST00000146255.1";
chr7	HAVANA	UTR	89166655	89166794	.	-	.	gene_id "ENSMUSG00000039405.8"; transcript_id "ENSMUST00000041761.7"; exon_number "2"; exon_id "ENSMUSE00000425987.6"; gene_type "protein_coding"; gene_name "Prss23"; transcript_type "protein_coding"; transcript_name "Prss23-201"; protein_id "ENSMUSP00000045191.6"; transcript_support_level "1"; mgi_id "MGI:1923703"; tag "alternative_5_UTR"; ccdsid "CCDS21442.1"; havana_gene "OTTMUSG00000059648.1"; havana_transcript "OTTMUST00000146255.1";
chr7	HAVANA	UTR	89160068	89160078	.	-	.	gene_id "ENSMUSG00000039405.8"; transcript_id "ENSMUST00000041761.7"; exon_number "3"; exon_id "4639";
chr7	HAVANA	start_codon	89160065	89160067	.	-	.	gene_id "ENSMUSG00000039405.8"; transcript_id "ENSMUST00000041761.7"; exon_number "4"; exon_id "4640";
chr7	HAVANA	CDS	89158922	89160067	.	-	.	gene_id "ENSMUSG00000039405.8"; transcript_id "ENSMUST00000041761.7"; exon_number "5"; exon_id "4641";
chr7	HAVANA	stop_codon	89158919	89158921	.	-	.	gene_id "ENSMUSG00000039405.8"; transcript_id "ENSMUST00000041761.7"; exon_number "6"; exon_id "4642";
chr7	HAVANA	exon	89156991	89160078	.	-	.	gene_id "ENSMUSG00000039405.8"; transcript_id "ENSMUST00000041761.7"; exon_number "7"; exon_id "ENSMUSE00000382946.6"; gene_type "protein_coding"; gene_name "Prss23"; transcript_type "protein_coding"; transcript_name "Prss23-201"; protein_id "ENSMUSP00000045191.6"; transcript_support_level "1"; mgi_id "MGI:1923703"; tag "alternative_5_UTR"; ccdsid "CCDS21442.1"; havana_gene "OTTMUSG00000059648.1"; havana_transcript "OTTMUST00000146255.1";
chr7	HAVANA	UTR	89156991	89158921	.	-	.	gene_id "ENSMUSG00000039405.8"; transcript_id "ENSMUST00000041761.7"; exon_number "8"; exon_id "4643";
chr7	HAVANA	gene	89281600	89503567	.	+	.	gene_id "ENSMUSG00000030621.18"; transcripts "1"; gene_type "protein_coding"; gene_name "Me3"; mgi_id "MGI:1916679"; havana_gene "OTTMUSG00000025905.1";
chr7	HAVANA	transcript	89281911	89503567	.	+	.	gene_id "ENSMUSG00000030621.18"; transcript_id "ENSMUST00000032856.13"; exons "14"; gene_type "protein_coding"; gene_name "Me3"; transcript_type "protein_coding"; transcript_name "Me3-202"; protein_id "ENSMUSP00000032856.7"; transcript_support_level "1"; mgi_id "MGI:1916679"; tag "basic"; ccdsid "CCDS21443.1"; havana_gene "OTTMUSG00000025905.1"; havana_transcript "OTTMUST00000063842.1";
chr7	HAVANA	UTR	89281911	89282118	.	+	.	gene_id "ENSMUSG00000030621.18"; transcript_id "ENSMUST00000032856.13"; exon_number "1"; exon_id "4644";
chr7	HAVANA	exon	89281911	89282301	.	+	.	gene_id "ENSMUSG00000030621.18"; transcript_id "ENSMUST00000032856.13"; exon_number "2"; exon_id "ENSMUSE00000467081.5"; gene_type "protein_coding"; gene_name "Me3"; transcript_type "protein_coding"; transcript_name "Me3-202"; protein_id "ENSMUSP00000032856.7"; transcript_support_level "1"; mgi_id "MGI:1916679"; tag "basic"; ccdsid "CCDS21443.1"; havana_gene "OTTMUSG00000025905.1"; havana_transcript "OTTMUST00000063842.1";
chr7	HAVANA	start_codon	89282119	89282121	.	+	.	gene_id "ENSMUSG00000030621.18"; transcript_id "ENSMUST00000032856.13"; exon_number "3"; exon_id "4645";
chr7	HAVANA	CDS	89282119	89282301	.	+	.	gene_id "ENSMUSG00000030621.18"; transcript_id "ENSMUST00000032856.13"; exon_number "4"; exon_id "4646";
chr7	HAVANA	CDS	89385836	89385969	.	+	.	gene_id "ENSMUSG00000030621.18"; transcript_id "ENSMUST00000032856.13"; exon_number "5"; exon_id "ENSMUSE00001294931.2"; gene_type "protein_coding"; gene_name "Me3"; transcript_type "protein_coding"; transcript_name "Me3-202"; protein_id "ENSMUSP00000032856.7"; transcript_support_level "1"; mgi_id "MGI:1916679"; tag "basic"; ccdsid "CCDS21443.1"; havana_gene "OTTMUSG00000025905.1"; havana_transcript "OTTMUST00000063842.1";
chr7	HAVANA	exon	89385836	89385969	.	+	.	gene_id "ENSMUSG00000030621.18"; transcript_id "ENSMUST00000032856.13"; exon_number "6"; exon_id "ENSMUSE00001294931.2"; gene_type "protein_coding"; gene_name "Me3"; transcript_type "protein_coding"; transcript_name "Me3-202"; protein_id "ENSMUSP00000032856.7"; transcript_support_level "1"; mgi_id "MGI:1916679"; tag "basic"; ccdsid "CCDS21443.1"; havana_gene "OTTMUSG00000025905.1"; havana_transcript "OTTMUST00000063842.1";
chr7	HAVANA	CDS	89389015	89389164	.	+	.	gene_id "ENSMUSG00000030621.18"; transcript_id "ENSMUST00000032856.13"; exon_number "7"; exon_id "ENSMUSE00001288333.2"; gene_type "protein_coding"; gene_name "Me3"; transcript_type "protein_coding"; transcript_name "Me3-202"; protein_id "ENSMUSP00000032856.7"; transcript_support_level "1"; mgi_id "MGI:1916679"; tag "basic"; ccdsid "CCDS21443.1"; havana_gene "OTTMUSG00000025905.1"; havana_transcript "OTTMUST00000063842.1";
chr7	HAVANA	exon	89389015	89389164	.	+	.	gene_id "ENSMUSG00000030621.18"; transcript_id "ENSMUST00000032856.13"; exon_number "8"; exon_id "ENSMUSE00001288333.2"; gene_type "protein_coding"; gene_name "Me3"; transcript_type "protein_coding"; transcript_name "Me3-202"; protein_id "ENSMUSP00000032856.7"; transcript_support_level "1"; mgi_id "MGI:1916679"; tag "basic"; ccdsid "CCDS21443.1"; havana_gene "OTTMUSG00000025905.1"; havana_transcript "OTTMUST00000063842.1";
chr7	HAVANA	CDS	89435634	89435709	.	+	.	gene_id "ENSMUSG00000030621.18"; transcript_id "ENSMUST00000032856.13"; exon_number "9"; exon_id "ENSMUSE00001248755.2"; gene_type "protein_coding"; gene_name "Me3"; transcript_type "protein_coding"; transcript_name "Me3-202"; protein_id "ENSMUSP00000032856.7"; transcript_support_level "1"; mgi_id "MGI:1916679"; tag "basic"; ccdsid "CCDS21443.1"; havana_gene "OTTMUSG00000025905.1"; havana_transcript "OTTMUST00000063842.1";
chr7	HAVANA	exon	89435634	89435709	.	+	.	gene_id "ENSMUSG00000030621.18"; transcript_id "ENSMUST00000032856.13"; exon_number "10"; exon_id "ENSMUSE00001248755.2"; gene_type "protein_coding"; gene_name "Me3"; transcript_type "protein_coding"; transcript_name "Me3-202"; protein_id "ENSMUSP00000032856.7"; transcript_support_level "1"; mgi_id "MGI:1916679"; tag "basic"; ccdsid "CCDS21443.1"; havana_gene "OTTMUSG00000025905.1"; havana_transcript "OTTMUST00000063842.1";
chr7	HAVANA	CDS	89445828	89445989	.	+	.	gene_id "ENSMUSG00000030621.18"; transcript_id "ENSMUST00000032856.13"; exon_number "11"; exon_id "ENSMUSE00001212512.2"; gene_type "protein_coding"; gene_name "Me3"; transcript_type "protein_coding"; transcript_name "Me3-202"; protein_id "ENSMUSP00000032856.7"; transcript_support_level "1"; mgi_id "MGI:1916679"; tag "basic"; ccdsid "CCDS21443.1"; havana_gene "OTTMUSG00000025905.1"; havana_transcript "OTTMUST00000063842.1";
chr7	HAVANA	exon	89445828	89445989	.	+	.	gene_id "ENSMUSG00000030621.18"; transcript_id "ENSMUST00000032856.13"; exon_number "12"; exon_id "ENSMUSE00001212512.2"; gene_type "protein_coding"; gene_name "Me3"; transcript_type "protein_coding"; transcript_name "Me3-202"; protein_id "ENSMUSP00000032856.7"; transcript_support_level "1"; mgi_id "MGI:1916679"; tag "basic"; ccdsid "CCDS21443.1"; havana_gene "OTTMUSG00000025905.1"; havana_transcript "OTTMUST00000063842.1";
chr7	HAVANA	CDS	89455855	89455958	.	+	.	gene_id "ENSMUSG00000030621.18"; transcript_id "ENSMUST00000032856.13"; exon_number "13"; exon_id "ENSMUSE00001285489.2"; gene_type "protein_coding"; gene_name "Me3"; transcript_type "protein_coding"; transcript_name "Me3-202"; protein_id "ENSMUSP00000032856.7"; transcript_support_level "1"; mgi_id "MGI:1916679"; tag "basic"; ccdsid "CCDS21443.1"; havana_gene "OTTMUSG00000025905.1"; havana_transcript "OTTMUST00000063842.1";
chr7	HAVANA	exon	89455855	89455958	.	+	.	gene_id "ENSMUSG00000030621.18"; transcript_id "ENSMUST00000032856.13"; exon_number "14"; exon_id "ENSMUSE00001285489.2"; gene_type "protein_coding"; gene_name "Me3"; transcript_type "protein_coding"; transcript_name "Me3-202"; protein_id "ENSMUSP00000032856.7"; transcript_support_level "1"; mgi_id "MGI:1916679"; tag "basic"; ccdsid "CCDS21443.1"; havana_gene "OTTMUSG00000025905.1"; havana_transcript "OTTMUST00000063842.1";
chr7	HAVANA	CDS	89482905	89483014	.	+	.	gene_id "ENSMUSG00000030621.18"; transcript_id "ENSMUST00000032856.13"; exon_number "15"; exon_id "ENSMUSE00001309126.2"; gene_type "protein_coding"; gene_name "Me3"; transcript_type "protein_coding"; transcript_name "Me3-202"; protein_id "ENSMUSP00000032856.7"; transcript_support_level "1"; mgi_id "MGI:1916679"; tag "basic"; ccdsid "CCDS21443.1"; havana_gene "OTTMUSG00000025905.1"; havana_transcript "OTTMUST00000063842.1";
chr7	HAVANA	exon	89482905	89483014	.	+	.	gene_id "ENSMUSG00000030621.18"; transcript_id "ENSMUST00000032856.13"; exon_number "16"; exon_id "ENSMUSE00001309126.2"; gene_type "protein_coding"; gene_name "Me3"; transcript_type "protein_coding"; transcript_name "Me3-202"; protein_id "ENSMUSP00000032856.7"; transcript_support_level "1"; mgi_id "MGI:1916679"; tag "basic"; ccdsid "CCDS21443.1"; havana_gene "OTTMUSG00000025905.1"; havana_transcript "OTTMUST00000063842.1";
chr7	HAVANA	CDS	89495003	89495100	.	+	.	gene_id "ENSMUSG00000030621.18"; transcript_id "ENSMUST00000032856.13"; exon_number "17"; exon_id "ENSMUSE00001205609.2"; gene_type "protein_coding"; gene_name "Me3"; transcript_type "protein_coding"; transcript_name "Me3-202"; protein_id "ENSMUSP00000032856.7"; transcript_support_level "1"; mgi_id "MGI:1916679"; tag "basic"; ccdsid "CCDS21443.1"; havana_gene "OTTMUSG00000025905.1"; havana_transcript "OTTMUST00000063842.1";
chr7	HAVANA	exon	89495003	89495100	.	+	.	gene_id "ENSMUSG00000030621.18"; transcript_id "ENSMUST00000032856.13"; exon_number "18"; exon_id "ENSMUSE00001205609.2"; gene_type "protein_coding"; gene_name "Me3"; transcript_type "protein_coding"; transcript_name "Me3-202"; protein_id "ENSMUSP00000032856.7"; transcript_support_level "1"; mgi_id "MGI:1916679"; tag "basic"; ccdsid "CCDS21443.1"; havana_gene "OTTMUSG00000025905.1"; havana_transcript "OTTMUST00000063842.1";
chr7	HAVANA	CDS	89495408	89495521	.	+	.	gene_id "ENSMUSG00000030621.18"; transcript_id "ENSMUST00000032856.13"; exon_number "19"; exon_id "ENSMUSE00001309660.2"; gene_type "protein_coding"; gene_name "Me3"; transcript_type "protein_coding"; transcript_name "Me3-202"; protein_id "ENSMUSP00000032856.7"; transcript_support_level "1"; mgi_id "MGI:1916679"; tag "basic"; ccdsid "CCDS21443.1"; havana_gene "OTTMUSG00000025905.1"; havana_transcript "OTTMUST00000063842.1";
chr7	HAVANA	exon	89495408	89495521	.	+	.	gene_id "ENSMUSG00000030621.18"; transcript_id "ENSMUST00000032856.13"; exon_number "20"; exon_id "ENSMUSE00001309660.2"; gene_type "protein_coding"; gene_name "Me3"; transcript_type "protein_coding"; transcript_name "Me3-202"; protein_id "ENSMUSP00000032856.7"; transcript_support_level "1"; mgi_id "MGI:1916679"; tag "basic"; ccdsid "CCDS21443.1"; havana_gene "OTTMUSG00000025905.1"; havana_transcript "OTTMUST00000063842.1";
chr7	HAVANA	CDS	89497132	89497237	.	+	.	gene_id "ENSMUSG00000030621.18"; transcript_id "ENSMUST00000032856.13"; exon_number "21"; exon_id "ENSMUSE00001281589.2"; gene_type "protein_coding"; gene_name "Me3"; transcript_type "protein_coding"; transcript_name "Me3-202"; protein_id "ENSMUSP00000032856.7"; transcript_support_level "1"; mgi_id "MGI:1916679"; tag "basic"; ccdsid "CCDS21443.1"; havana_gene "OTTMUSG00000025905.1"; havana_transcript "OTTMUST00000063842.1";
chr7	HAVANA	exon	89497132	89497237	.	+	.	gene_id "ENSMUSG00000030621.18"; transcript_id "ENSMUST00000032856.13"; exon_number "22"; exon_id "ENSMUSE00001281589.2"; gene_type "protein_coding"; gene_name "Me3"; transcript_type "protein_coding"; transcript_name "Me3-202"; protein_id "ENSMUSP00000032856.7"; transcript_support_level "1"; mgi_id "MGI:1916679"; tag "basic"; ccdsid "CCDS21443.1"; havana_gene "OTTMUSG00000025905.1"; havana_transcript "OTTMUST00000063842.1";
chr7	HAVANA	CDS	89497816	89497958	.	+	.	gene_id "ENSMUSG00000030621.18"; transcript_id "ENSMUST00000032856.13"; exon_number "23"; exon_id "ENSMUSE00001380906.2"; gene_type "protein_coding"; gene_name "Me3"; transcript_type "protein_coding"; transcript_name "Me3-202"; protein_id "ENSMUSP00000032856.7"; transcript_support_level "1"; mgi_id "MGI:1916679"; tag "basic"; ccdsid "CCDS21443.1"; havana_gene "OTTMUSG00000025905.1"; havana_transcript "OTTMUST00000063842.1";
chr7	HAVANA	exon	89497816	89497958	.	+	.	gene_id "ENSMUSG00000030621.18"; transcript_id "ENSMUST00000032856.13"; exon_number "24"; exon_id "ENSMUSE00001380906.2"; gene_type "protein_coding"; gene_name "Me3"; transcript_type "protein_coding"; transcript_name "Me3-202"; protein_id "ENSMUSP00000032856.7"; transcript_support_level "1"; mgi_id "MGI:1916679"; tag "basic"; ccdsid "CCDS21443.1"; havana_gene "OTTMUSG00000025905.1"; havana_transcript "OTTMUST00000063842.1";
chr7	HAVANA	CDS	89498802	89498975	.	+	.	gene_id "ENSMUSG00000030621.18"; transcript_id "ENSMUST00000032856.13"; exon_number "25"; exon_id "ENSMUSE00001381942.2"; gene_type "protein_coding"; gene_name "Me3"; transcript_type "protein_coding"; transcript_name "Me3-202"; protein_id "ENSMUSP00000032856.7"; transcript_support_level "1"; mgi_id "MGI:1916679"; tag "basic"; ccdsid "CCDS21443.1"; havana_gene "OTTMUSG00000025905.1"; havana_transcript "OTTMUST00000063842.1";
chr7	HAVANA	exon	89498802	89498975	.	+	.	gene_id "ENSMUSG00000030621.18"; transcript_id "ENSMUST00000032856.13"; exon_number "26"; exon_id "ENSMUSE00001381942.2"; gene_type "protein_coding"; gene_name "Me3"; transcript_type "protein_coding"; transcript_name "Me3-202"; protein_id "ENSMUSP00000032856.7"; transcript_support_level "1"; mgi_id "MGI:1916679"; tag "basic"; ccdsid "CCDS21443.1"; havana_gene "OTTMUSG00000025905.1"; havana_transcript "OTTMUST00000063842.1";
chr7	HAVANA	CDS	89499541	89499639	.	+	.	gene_id "ENSMUSG00000030621.18"; transcript_id "ENSMUST00000032856.13"; exon_number "27"; exon_id "ENSMUSE00001378618.2"; gene_type "protein_coding"; gene_name "Me3"; transcript_type "protein_coding"; transcript_name "Me3-202"; protein_id "ENSMUSP00000032856.7"; transcript_support_level "1"; mgi_id "MGI:1916679"; tag "basic"; ccdsid "CCDS21443.1"; havana_gene "OTTMUSG00000025905.1"; havana_transcript "OTTMUST00000063842.1";
chr7	HAVANA	exon	89499541	89499639	.	+	.	gene_id "ENSMUSG00000030621.18"; transcript_id "ENSMUST00000032856.13"; exon_number "28"; exon_id "ENSMUSE00001378618.2"; gene_type "protein_coding"; gene_name "Me3"; transcript_type "protein_coding"; transcript_name "Me3-202"; protein_id "ENSMUSP00000032856.7"; transcript_support_level "1"; mgi_id "MGI:1916679"; tag "basic"; ccdsid "CCDS21443.1"; havana_gene "OTTMUSG00000025905.1"; havana_transcript "OTTMUST00000063842.1";
chr7	HAVANA	CDS	89500944	89501102	.	+	.	gene_id "ENSMUSG00000030621.18"; transcript_id "ENSMUST00000032856.13"; exon_number "29"; exon_id "4647";
chr7	HAVANA	exon	89500944	89503567	.	+	.	gene_id "ENSMUSG00000030621.18"; transcript_id "ENSMUST00000032856.13"; exon_number "30"; exon_id "ENSMUSE00000494779.5"; gene_type "protein_coding"; gene_name "Me3"; transcript_type "protein_coding"; transcript_name "Me3-202"; protein_id "ENSMUSP00000032856.7"; transcript_support_level "1"; mgi_id "MGI:1916679"; tag "basic"; ccdsid "CCDS21443.1"; havana_gene "OTTMUSG00000025905.1"; havana_transcript "OTTMUST00000063842.1";
chr7	HAVANA	stop_codon	89501103	89501105	.	+	.	gene_id "ENSMUSG00000030621.18"; transcript_id "ENSMUST00000032856.13"; exon_number "31"; exon_id "4648";
chr7	HAVANA	UTR	89501103	89503567	.	+	.	gene_id "ENSMUSG00000030621.18"; transcript_id "ENSMUST00000032856.13"; exon_number "32"; exon_id "4649";
chr7	HAVANA	gene	89566737	89590412	.	-	.	gene_id "ENSMUSG00000062797.15"; transcripts "3"; gene_type "protein_coding"; gene_name "Hikeshi"; mgi_id "MGI:96738"; havana_gene "OTTMUSG00000023022.1";
chr7	HAVANA	transcript	89566737	89590412	.	-	.	gene_id "ENSMUSG00000062797.15"; transcript_id "ENSMUST00000153470.9"; exons "5"; gene_type "protein_coding"; gene_name "Hikeshi"; transcript_type "protein_coding"; transcript_name "Hikeshi-205"; protein_id "ENSMUSP00000119806.2"; transcript_support_level "1"; mgi_id "MGI:96738"; tag "basic"; ccdsid "CCDS21445.1"; havana_gene "OTTMUSG00000023022.1"; havana_transcript "OTTMUST00000055454.1";
chr7	HAVANA	UTR	89590207	89590412	.	-	.	gene_id "ENSMUSG00000062797.15"; transcript_id "ENSMUST00000153470.9"; exon_number "1"; exon_id "4650";
chr7	HAVANA	start_codon	89590204	89590206	.	-	.	gene_id "ENSMUSG00000062797.15"; transcript_id "ENSMUST00000153470.9"; exon_number "2"; exon_id "4651";
chr7	HAVANA	exon	89590177	89590412	.	-	.	gene_id "ENSMUSG00000062797.15"; transcript_id "ENSMUST00000153470.9"; exon_number "3"; exon_id "ENSMUSE00000489415.4"; gene_type "protein_coding"; gene_name "Hikeshi"; transcript_type "protein_coding"; transcript_name "Hikeshi-205"; protein_id "ENSMUSP00000119806.2"; transcript_support_level "1"; mgi_id "MGI:96738"; tag "basic"; ccdsid "CCDS21445.1"; havana_gene "OTTMUSG00000023022.1"; havana_transcript "OTTMUST00000055454.1";
chr7	HAVANA	CDS	89590177	89590206	.	-	.	gene_id "ENSMUSG00000062797.15"; transcript_id "ENSMUST00000153470.9"; exon_number "4"; exon_id "4652";
chr7	HAVANA	exon	89584935	89585172	.	-	.	gene_id "ENSMUSG00000062797.15"; transcript_id "ENSMUST00000153470.9"; exon_number "5"; exon_id "ENSMUSE00001274095.2"; gene_type "protein_coding"; gene_name "Hikeshi"; transcript_type "protein_coding"; transcript_name "Hikeshi-205"; protein_id "ENSMUSP00000119806.2"; transcript_support_level "1"; mgi_id "MGI:96738"; tag "basic"; ccdsid "CCDS21445.1"; havana_gene "OTTMUSG00000023022.1"; havana_transcript "OTTMUST00000055454.1";
chr7	HAVANA	CDS	89584935	89585172	.	-	.	gene_id "ENSMUSG00000062797.15"; transcript_id "ENSMUST00000153470.9"; exon_number "6"; exon_id "ENSMUSE00001274095.2"; gene_type "protein_coding"; gene_name "Hikeshi"; transcript_type "protein_coding"; transcript_name "Hikeshi-205"; protein_id "ENSMUSP00000119806.2"; transcript_support_level "1"; mgi_id "MGI:96738"; tag "basic"; ccdsid "CCDS21445.1"; havana_gene "OTTMUSG00000023022.1"; havana_transcript "OTTMUST00000055454.1";
chr7	HAVANA	exon	89572772	89572923	.	-	.	gene_id "ENSMUSG00000062797.15"; transcript_id "ENSMUST00000153470.9"; exon_number "7"; exon_id "ENSMUSE00001254303.2"; gene_type "protein_coding"; gene_name "Hikeshi"; transcript_type "protein_coding"; transcript_name "Hikeshi-205"; protein_id "ENSMUSP00000119806.2"; transcript_support_level "1"; mgi_id "MGI:96738"; tag "basic"; ccdsid "CCDS21445.1"; havana_gene "OTTMUSG00000023022.1"; havana_transcript "OTTMUST00000055454.1";
chr7	HAVANA	CDS	89572772	89572923	.	-	.	gene_id "ENSMUSG00000062797.15"; transcript_id "ENSMUST00000153470.9"; exon_number "8"; exon_id "ENSMUSE00001254303.2"; gene_type "protein_coding"; gene_name "Hikeshi"; transcript_type "protein_coding"; transcript_name "Hikeshi-205"; protein_id "ENSMUSP00000119806.2"; transcript_support_level "1"; mgi_id "MGI:96738"; tag "basic"; ccdsid "CCDS21445.1"; havana_gene "OTTMUSG00000023022.1"; havana_transcript "OTTMUST00000055454.1";
chr7	HAVANA	exon	89569281	89569399	.	-	.	gene_id "ENSMUSG00000062797.15"; transcript_id "ENSMUST00000153470.9"; exon_number "9"; exon_id "ENSMUSE00001394963.2"; gene_type "protein_coding"; gene_name "Hikeshi"; transcript_type "protein_coding"; transcript_name "Hikeshi-205"; protein_id "ENSMUSP00000119806.2"; transcript_support_level "1"; mgi_id "MGI:96738"; tag "basic"; ccdsid "CCDS21445.1"; havana_gene "OTTMUSG00000023022.1"; havana_transcript "OTTMUST00000055454.1";
chr7	HAVANA	CDS	89569281	89569399	.	-	.	gene_id "ENSMUSG00000062797.15"; transcript_id "ENSMUST00000153470.9"; exon_number "10"; exon_id "ENSMUSE00001394963.2"; gene_type "protein_coding"; gene_name "Hikeshi"; transcript_type "protein_coding"; transcript_name "Hikeshi-205"; protein_id "ENSMUSP00000119806.2"; transcript_support_level "1"; mgi_id "MGI:96738"; tag "basic"; ccdsid "CCDS21445.1"; havana_gene "OTTMUSG00000023022.1"; havana_transcript "OTTMUST00000055454.1";
chr7	HAVANA	CDS	89568164	89568215	.	-	.	gene_id "ENSMUSG00000062797.15"; transcript_id "ENSMUST00000153470.9"; exon_number "11"; exon_id "4653";
chr7	HAVANA	stop_codon	89568161	89568163	.	-	.	gene_id "ENSMUSG00000062797.15"; transcript_id "ENSMUST00000153470.9"; exon_number "12"; exon_id "4654";
chr7	HAVANA	exon	89566737	89568215	.	-	.	gene_id "ENSMUSG00000062797.15"; transcript_id "ENSMUST00000153470.9"; exon_number "13"; exon_id "ENSMUSE00000791511.2"; gene_type "protein_coding"; gene_name "Hikeshi"; transcript_type "protein_coding"; transcript_name "Hikeshi-205"; protein_id "ENSMUSP00000119806.2"; transcript_support_level "1"; mgi_id "MGI:96738"; tag "basic"; ccdsid "CCDS21445.1"; havana_gene "OTTMUSG00000023022.1"; havana_transcript "OTTMUST00000055454.1";
chr7	HAVANA	UTR	89566737	89568163	.	-	.	gene_id "ENSMUSG00000062797.15"; transcript_id "ENSMUST00000153470.9"; exon_number "14"; exon_id "4655";
chr7	HAVANA	transcript	89567912	89590407	.	-	.	gene_id "ENSMUSG00000062797.15"; transcript_id "ENSMUST00000208357.2"; exons "4"; gene_type "protein_coding"; gene_name "Hikeshi"; transcript_type "protein_coding_CDS_not_defined"; transcript_name "Hikeshi-208"; transcript_support_level "1"; mgi_id "MGI:96738"; havana_gene "OTTMUSG00000023022.1"; havana_transcript "OTTMUST00000055455.1";
chr7	HAVANA	exon	89590177	89590407	.	-	.	gene_id "ENSMUSG00000062797.15"; transcript_id "ENSMUST00000208357.2"; exon_number "1"; exon_id "ENSMUSE00000713514.2"; gene_type "protein_coding"; gene_name "Hikeshi"; transcript_type "protein_coding_CDS_not_defined"; transcript_name "Hikeshi-208"; transcript_support_level "1"; mgi_id "MGI:96738"; havana_gene "OTTMUSG00000023022.1"; havana_transcript "OTTMUST00000055455.1";
chr7	HAVANA	exon	89572772	89572923	.	-	.	gene_id "ENSMUSG00000062797.15"; transcript_id "ENSMUST00000208357.2"; exon_number "2"; exon_id "ENSMUSE00001254303.2"; gene_type "protein_coding"; gene_name "Hikeshi"; transcript_type "protein_coding_CDS_not_defined"; transcript_name "Hikeshi-208"; transcript_support_level "1"; mgi_id "MGI:96738"; havana_gene "OTTMUSG00000023022.1"; havana_transcript "OTTMUST00000055455.1";
chr7	HAVANA	exon	89569281	89569399	.	-	.	gene_id "ENSMUSG00000062797.15"; transcript_id "ENSMUST00000208357.2"; exon_number "3"; exon_id "ENSMUSE00001394963.2"; gene_type "protein_coding"; gene_name "Hikeshi"; transcript_type "protein_coding_CDS_not_defined"; transcript_name "Hikeshi-208"; transcript_support_level "1"; mgi_id "MGI:96738"; havana_gene "OTTMUSG00000023022.1"; havana_transcript "OTTMUST00000055455.1";
chr7	HAVANA	exon	89567912	89568215	.	-	.	gene_id "ENSMUSG00000062797.15"; transcript_id "ENSMUST00000208357.2"; exon_number "4"; exon_id "ENSMUSE00001378018.2"; gene_type "protein_coding"; gene_name "Hikeshi"; transcript_type "protein_coding_CDS_not_defined"; transcript_name "Hikeshi-208"; transcript_support_level "1"; mgi_id "MGI:96738"; havana_gene "OTTMUSG00000023022.1"; havana_transcript "OTTMUST00000055455.1";
chr7	HAVANA	transcript	89587833	89590371	.	-	.	gene_id "ENSMUSG00000062797.15"; transcript_id "ENSMUST00000207695.2"; exons "1"; gene_type "protein_coding"; gene_name "Hikeshi"; transcript_type "retained_intron"; transcript_name "Hikeshi-207"; transcript_support_level "NA"; mgi_id "MGI:96738"; havana_gene "OTTMUSG00000023022.1"; havana_transcript "OTTMUST00000146366.1";
chr7	HAVANA	exon	89587833	89590371	.	-	.	gene_id "ENSMUSG00000062797.15"; transcript_id "ENSMUST00000207695.2"; exon_number "1"; exon_id "ENSMUSE00001378222.2"; gene_type "protein_coding"; gene_name "Hikeshi"; transcript_type "retained_intron"; transcript_name "Hikeshi-207"; transcript_support_level "NA"; mgi_id "MGI:96738"; havana_gene "OTTMUSG00000023022.1"; havana_transcript "OTTMUST00000146366.1";
chr7	HAVANA	gene	89603862	89630215	.	-	.	gene_id "ENSMUSG00000030619.11"; transcripts "1"; gene_type "protein_coding"; gene_name "Eed"; mgi_id "MGI:95286"; havana_gene "OTTMUSG00000021134.1";
chr7	IsoQuant	transcript	89603868	89630215	.	-	.	gene_id "ENSMUSG00000030619.11"; transcript_id "transcript8210.chr7.nic"; exons "12";
chr7	IsoQuant	exon	89629620	89630215	.	-	.	gene_id "ENSMUSG00000030619.11"; transcript_id "transcript8210.chr7.nic"; exon_number "1"; exon_id "4656";
chr7	IsoQuant	exon	89626105	89626257	.	-	.	gene_id "ENSMUSG00000030619.11"; transcript_id "transcript8210.chr7.nic"; exon_number "2"; exon_id "ENSMUSE00001379036.2";
chr7	IsoQuant	exon	89621439	89621531	.	-	.	gene_id "ENSMUSG00000030619.11"; transcript_id "transcript8210.chr7.nic"; exon_number "3"; exon_id "ENSMUSE00001376109.2";
chr7	IsoQuant	exon	89620748	89620813	.	-	.	gene_id "ENSMUSG00000030619.11"; transcript_id "transcript8210.chr7.nic"; exon_number "4"; exon_id "ENSMUSE00001378011.2";
chr7	IsoQuant	exon	89619514	89619639	.	-	.	gene_id "ENSMUSG00000030619.11"; transcript_id "transcript8210.chr7.nic"; exon_number "5"; exon_id "ENSMUSE00000201360.4";
chr7	IsoQuant	exon	89618779	89618860	.	-	.	gene_id "ENSMUSG00000030619.11"; transcript_id "transcript8210.chr7.nic"; exon_number "6"; exon_id "ENSMUSE00000201363.4";
chr7	IsoQuant	exon	89616921	89617012	.	-	.	gene_id "ENSMUSG00000030619.11"; transcript_id "transcript8210.chr7.nic"; exon_number "7"; exon_id "ENSMUSE00000201362.4";
chr7	IsoQuant	exon	89613937	89614070	.	-	.	gene_id "ENSMUSG00000030619.11"; transcript_id "transcript8210.chr7.nic"; exon_number "8"; exon_id "ENSMUSE00000201368.4";
chr7	IsoQuant	exon	89611464	89611569	.	-	.	gene_id "ENSMUSG00000030619.11"; transcript_id "transcript8210.chr7.nic"; exon_number "9"; exon_id "ENSMUSE00001381091.2";
chr7	IsoQuant	exon	89605552	89605621	.	-	.	gene_id "ENSMUSG00000030619.11"; transcript_id "transcript8210.chr7.nic"; exon_number "10"; exon_id "ENSMUSE00001380548.2";
chr7	IsoQuant	exon	89604739	89604812	.	-	.	gene_id "ENSMUSG00000030619.11"; transcript_id "transcript8210.chr7.nic"; exon_number "11"; exon_id "ENSMUSE00001381007.2";
chr7	IsoQuant	exon	89603868	89604271	.	-	.	gene_id "ENSMUSG00000030619.11"; transcript_id "transcript8210.chr7.nic"; exon_number "12"; exon_id "ENSMUSE00001381121.2";
chr7	HAVANA	gene	89629863	89799465	.	+	.	gene_id "ENSMUSG00000097585.5"; transcripts "1"; gene_type "lncRNA"; gene_name "E230029C05Rik"; mgi_id "MGI:2442580"; havana_gene "OTTMUSG00000059706.1";
chr7	HAVANA	transcript	89629863	89632028	.	+	.	gene_id "ENSMUSG00000097585.5"; transcript_id "ENSMUST00000208028.4"; exons "1"; gene_type "lncRNA"; gene_name "E230029C05Rik"; transcript_type "lncRNA"; transcript_name "E230029C05Rik-203"; transcript_support_level "NA"; mgi_id "MGI:2442580"; tag "basic"; havana_gene "OTTMUSG00000059706.1"; havana_transcript "OTTMUST00000146383.1";
chr7	HAVANA	exon	89629863	89632028	.	+	.	gene_id "ENSMUSG00000097585.5"; transcript_id "ENSMUST00000208028.4"; exon_number "1"; exon_id "ENSMUSE00001581014.1"; gene_type "lncRNA"; gene_name "E230029C05Rik"; transcript_type "lncRNA"; transcript_name "E230029C05Rik-203"; transcript_support_level "NA"; mgi_id "MGI:2442580"; tag "basic"; havana_gene "OTTMUSG00000059706.1"; havana_transcript "OTTMUST00000146383.1";
chr7	HAVANA	gene	89773381	89780583	.	-	.	gene_id "ENSMUSG00000097162.5"; transcripts "1"; gene_type "lncRNA"; gene_name "2310010J17Rik"; mgi_id "MGI:1925579"; havana_gene "OTTMUSG00000059716.1";
chr7	HAVANA	transcript	89773381	89779259	.	-	.	gene_id "ENSMUSG00000097162.5"; transcript_id "ENSMUST00000209166.4"; exons "2"; gene_type "lncRNA"; gene_name "2310010J17Rik"; transcript_type "lncRNA"; transcript_name "2310010J17Rik-203"; transcript_support_level "1"; mgi_id "MGI:1925579"; tag "basic"; havana_gene "OTTMUSG00000059716.1"; havana_transcript "OTTMUST00000146406.1";
chr7	HAVANA	exon	89779080	89779259	.	-	.	gene_id "ENSMUSG00000097162.5"; transcript_id "ENSMUST00000209166.4"; exon_number "1"; exon_id "ENSMUSE00001582107.1"; gene_type "lncRNA"; gene_name "2310010J17Rik"; transcript_type "lncRNA"; transcript_name "2310010J17Rik-203"; transcript_support_level "1"; mgi_id "MGI:1925579"; tag "basic"; havana_gene "OTTMUSG00000059716.1"; havana_transcript "OTTMUST00000146406.1";
chr7	HAVANA	exon	89773381	89774240	.	-	.	gene_id "ENSMUSG00000097162.5"; transcript_id "ENSMUST00000209166.4"; exon_number "2"; exon_id "ENSMUSE00001490474.1"; gene_type "lncRNA"; gene_name "2310010J17Rik"; transcript_type "lncRNA"; transcript_name "2310010J17Rik-203"; transcript_support_level "1"; mgi_id "MGI:1925579"; tag "basic"; havana_gene "OTTMUSG00000059716.1"; havana_transcript "OTTMUST00000146406.1";
chr7	HAVANA	gene	89779421	89862673	.	+	.	gene_id "ENSMUSG00000039361.12"; transcripts "3"; gene_type "protein_coding"; gene_name "Picalm"; mgi_id "MGI:2385902"; havana_gene "OTTMUSG00000059751.1";
chr7	HAVANA	transcript	89779421	89858140	.	+	.	gene_id "ENSMUSG00000039361.12"; transcript_id "ENSMUST00000207225.2"; exons "19"; gene_type "protein_coding"; gene_name "Picalm"; transcript_type "protein_coding"; transcript_name "Picalm-205"; protein_id "ENSMUSP00000146659.2"; transcript_support_level "1"; mgi_id "MGI:2385902"; tag "basic"; ccdsid "CCDS85338.1"; havana_gene "OTTMUSG00000059751.1"; havana_transcript "OTTMUST00000146465.1";
chr7	HAVANA	UTR	89779421	89779780	.	+	.	gene_id "ENSMUSG00000039361.12"; transcript_id "ENSMUST00000207225.2"; exon_number "1"; exon_id "4657";
chr7	HAVANA	exon	89779421	89779910	.	+	.	gene_id "ENSMUSG00000039361.12"; transcript_id "ENSMUST00000207225.2"; exon_number "2"; exon_id "ENSMUSE00001377092.2"; gene_type "protein_coding"; gene_name "Picalm"; transcript_type "protein_coding"; transcript_name "Picalm-205"; protein_id "ENSMUSP00000146659.2"; transcript_support_level "1"; mgi_id "MGI:2385902"; tag "basic"; ccdsid "CCDS85338.1"; havana_gene "OTTMUSG00000059751.1"; havana_transcript "OTTMUST00000146465.1";
chr7	HAVANA	start_codon	89779781	89779783	.	+	.	gene_id "ENSMUSG00000039361.12"; transcript_id "ENSMUST00000207225.2"; exon_number "3"; exon_id "4658";
chr7	HAVANA	CDS	89779781	89779910	.	+	.	gene_id "ENSMUSG00000039361.12"; transcript_id "ENSMUST00000207225.2"; exon_number "4"; exon_id "4659";
chr7	HAVANA	CDS	89809656	89809798	.	+	.	gene_id "ENSMUSG00000039361.12"; transcript_id "ENSMUST00000207225.2"; exon_number "5"; exon_id "ENSMUSE00001376556.2"; gene_type "protein_coding"; gene_name "Picalm"; transcript_type "protein_coding"; transcript_name "Picalm-205"; protein_id "ENSMUSP00000146659.2"; transcript_support_level "1"; mgi_id "MGI:2385902"; tag "basic"; ccdsid "CCDS85338.1"; havana_gene "OTTMUSG00000059751.1"; havana_transcript "OTTMUST00000146465.1";
chr7	HAVANA	exon	89809656	89809798	.	+	.	gene_id "ENSMUSG00000039361.12"; transcript_id "ENSMUST00000207225.2"; exon_number "6"; exon_id "ENSMUSE00001376556.2"; gene_type "protein_coding"; gene_name "Picalm"; transcript_type "protein_coding"; transcript_name "Picalm-205"; protein_id "ENSMUSP00000146659.2"; transcript_support_level "1"; mgi_id "MGI:2385902"; tag "basic"; ccdsid "CCDS85338.1"; havana_gene "OTTMUSG00000059751.1"; havana_transcript "OTTMUST00000146465.1";
chr7	HAVANA	CDS	89810468	89810543	.	+	.	gene_id "ENSMUSG00000039361.12"; transcript_id "ENSMUST00000207225.2"; exon_number "7"; exon_id "ENSMUSE00000323670.2"; gene_type "protein_coding"; gene_name "Picalm"; transcript_type "protein_coding"; transcript_name "Picalm-205"; protein_id "ENSMUSP00000146659.2"; transcript_support_level "1"; mgi_id "MGI:2385902"; tag "basic"; ccdsid "CCDS85338.1"; havana_gene "OTTMUSG00000059751.1"; havana_transcript "OTTMUST00000146465.1";
chr7	HAVANA	exon	89810468	89810543	.	+	.	gene_id "ENSMUSG00000039361.12"; transcript_id "ENSMUST00000207225.2"; exon_number "8"; exon_id "ENSMUSE00000323670.2"; gene_type "protein_coding"; gene_name "Picalm"; transcript_type "protein_coding"; transcript_name "Picalm-205"; protein_id "ENSMUSP00000146659.2"; transcript_support_level "1"; mgi_id "MGI:2385902"; tag "basic"; ccdsid "CCDS85338.1"; havana_gene "OTTMUSG00000059751.1"; havana_transcript "OTTMUST00000146465.1";
chr7	HAVANA	CDS	89814722	89814824	.	+	.	gene_id "ENSMUSG00000039361.12"; transcript_id "ENSMUST00000207225.2"; exon_number "9"; exon_id "ENSMUSE00000590793.2"; gene_type "protein_coding"; gene_name "Picalm"; transcript_type "protein_coding"; transcript_name "Picalm-205"; protein_id "ENSMUSP00000146659.2"; transcript_support_level "1"; mgi_id "MGI:2385902"; tag "basic"; ccdsid "CCDS85338.1"; havana_gene "OTTMUSG00000059751.1"; havana_transcript "OTTMUST00000146465.1";
chr7	HAVANA	exon	89814722	89814824	.	+	.	gene_id "ENSMUSG00000039361.12"; transcript_id "ENSMUST00000207225.2"; exon_number "10"; exon_id "ENSMUSE00000590793.2"; gene_type "protein_coding"; gene_name "Picalm"; transcript_type "protein_coding"; transcript_name "Picalm-205"; protein_id "ENSMUSP00000146659.2"; transcript_support_level "1"; mgi_id "MGI:2385902"; tag "basic"; ccdsid "CCDS85338.1"; havana_gene "OTTMUSG00000059751.1"; havana_transcript "OTTMUST00000146465.1";
chr7	HAVANA	CDS	89818390	89818483	.	+	.	gene_id "ENSMUSG00000039361.12"; transcript_id "ENSMUST00000207225.2"; exon_number "11"; exon_id "ENSMUSE00000323656.2"; gene_type "protein_coding"; gene_name "Picalm"; transcript_type "protein_coding"; transcript_name "Picalm-205"; protein_id "ENSMUSP00000146659.2"; transcript_support_level "1"; mgi_id "MGI:2385902"; tag "basic"; ccdsid "CCDS85338.1"; havana_gene "OTTMUSG00000059751.1"; havana_transcript "OTTMUST00000146465.1";
chr7	HAVANA	exon	89818390	89818483	.	+	.	gene_id "ENSMUSG00000039361.12"; transcript_id "ENSMUST00000207225.2"; exon_number "12"; exon_id "ENSMUSE00000323656.2"; gene_type "protein_coding"; gene_name "Picalm"; transcript_type "protein_coding"; transcript_name "Picalm-205"; protein_id "ENSMUSP00000146659.2"; transcript_support_level "1"; mgi_id "MGI:2385902"; tag "basic"; ccdsid "CCDS85338.1"; havana_gene "OTTMUSG00000059751.1"; havana_transcript "OTTMUST00000146465.1";
chr7	HAVANA	CDS	89819787	89819898	.	+	.	gene_id "ENSMUSG00000039361.12"; transcript_id "ENSMUST00000207225.2"; exon_number "13"; exon_id "ENSMUSE00000323649.2"; gene_type "protein_coding"; gene_name "Picalm"; transcript_type "protein_coding"; transcript_name "Picalm-205"; protein_id "ENSMUSP00000146659.2"; transcript_support_level "1"; mgi_id "MGI:2385902"; tag "basic"; ccdsid "CCDS85338.1"; havana_gene "OTTMUSG00000059751.1"; havana_transcript "OTTMUST00000146465.1";
chr7	HAVANA	exon	89819787	89819898	.	+	.	gene_id "ENSMUSG00000039361.12"; transcript_id "ENSMUST00000207225.2"; exon_number "14"; exon_id "ENSMUSE00000323649.2"; gene_type "protein_coding"; gene_name "Picalm"; transcript_type "protein_coding"; transcript_name "Picalm-205"; protein_id "ENSMUSP00000146659.2"; transcript_support_level "1"; mgi_id "MGI:2385902"; tag "basic"; ccdsid "CCDS85338.1"; havana_gene "OTTMUSG00000059751.1"; havana_transcript "OTTMUST00000146465.1";
chr7	HAVANA	CDS	89821442	89821548	.	+	.	gene_id "ENSMUSG00000039361.12"; transcript_id "ENSMUST00000207225.2"; exon_number "15"; exon_id "ENSMUSE00000323641.2"; gene_type "protein_coding"; gene_name "Picalm"; transcript_type "protein_coding"; transcript_name "Picalm-205"; protein_id "ENSMUSP00000146659.2"; transcript_support_level "1"; mgi_id "MGI:2385902"; tag "basic"; ccdsid "CCDS85338.1"; havana_gene "OTTMUSG00000059751.1"; havana_transcript "OTTMUST00000146465.1";
chr7	HAVANA	exon	89821442	89821548	.	+	.	gene_id "ENSMUSG00000039361.12"; transcript_id "ENSMUST00000207225.2"; exon_number "16"; exon_id "ENSMUSE00000323641.2"; gene_type "protein_coding"; gene_name "Picalm"; transcript_type "protein_coding"; transcript_name "Picalm-205"; protein_id "ENSMUSP00000146659.2"; transcript_support_level "1"; mgi_id "MGI:2385902"; tag "basic"; ccdsid "CCDS85338.1"; havana_gene "OTTMUSG00000059751.1"; havana_transcript "OTTMUST00000146465.1";
chr7	HAVANA	CDS	89822242	89822283	.	+	.	gene_id "ENSMUSG00000039361.12"; transcript_id "ENSMUST00000207225.2"; exon_number "17"; exon_id "ENSMUSE00000323636.2"; gene_type "protein_coding"; gene_name "Picalm"; transcript_type "protein_coding"; transcript_name "Picalm-205"; protein_id "ENSMUSP00000146659.2"; transcript_support_level "1"; mgi_id "MGI:2385902"; tag "basic"; ccdsid "CCDS85338.1"; havana_gene "OTTMUSG00000059751.1"; havana_transcript "OTTMUST00000146465.1";
chr7	HAVANA	exon	89822242	89822283	.	+	.	gene_id "ENSMUSG00000039361.12"; transcript_id "ENSMUST00000207225.2"; exon_number "18"; exon_id "ENSMUSE00000323636.2"; gene_type "protein_coding"; gene_name "Picalm"; transcript_type "protein_coding"; transcript_name "Picalm-205"; protein_id "ENSMUSP00000146659.2"; transcript_support_level "1"; mgi_id "MGI:2385902"; tag "basic"; ccdsid "CCDS85338.1"; havana_gene "OTTMUSG00000059751.1"; havana_transcript "OTTMUST00000146465.1";
chr7	HAVANA	CDS	89823656	89823741	.	+	.	gene_id "ENSMUSG00000039361.12"; transcript_id "ENSMUST00000207225.2"; exon_number "19"; exon_id "ENSMUSE00000323629.2"; gene_type "protein_coding"; gene_name "Picalm"; transcript_type "protein_coding"; transcript_name "Picalm-205"; protein_id "ENSMUSP00000146659.2"; transcript_support_level "1"; mgi_id "MGI:2385902"; tag "basic"; ccdsid "CCDS85338.1"; havana_gene "OTTMUSG00000059751.1"; havana_transcript "OTTMUST00000146465.1";
chr7	HAVANA	exon	89823656	89823741	.	+	.	gene_id "ENSMUSG00000039361.12"; transcript_id "ENSMUST00000207225.2"; exon_number "20"; exon_id "ENSMUSE00000323629.2"; gene_type "protein_coding"; gene_name "Picalm"; transcript_type "protein_coding"; transcript_name "Picalm-205"; protein_id "ENSMUSP00000146659.2"; transcript_support_level "1"; mgi_id "MGI:2385902"; tag "basic"; ccdsid "CCDS85338.1"; havana_gene "OTTMUSG00000059751.1"; havana_transcript "OTTMUST00000146465.1";
chr7	HAVANA	CDS	89825487	89825610	.	+	.	gene_id "ENSMUSG00000039361.12"; transcript_id "ENSMUST00000207225.2"; exon_number "21"; exon_id "ENSMUSE00000323621.2"; gene_type "protein_coding"; gene_name "Picalm"; transcript_type "protein_coding"; transcript_name "Picalm-205"; protein_id "ENSMUSP00000146659.2"; transcript_support_level "1"; mgi_id "MGI:2385902"; tag "basic"; ccdsid "CCDS85338.1"; havana_gene "OTTMUSG00000059751.1"; havana_transcript "OTTMUST00000146465.1";
chr7	HAVANA	exon	89825487	89825610	.	+	.	gene_id "ENSMUSG00000039361.12"; transcript_id "ENSMUST00000207225.2"; exon_number "22"; exon_id "ENSMUSE00000323621.2"; gene_type "protein_coding"; gene_name "Picalm"; transcript_type "protein_coding"; transcript_name "Picalm-205"; protein_id "ENSMUSP00000146659.2"; transcript_support_level "1"; mgi_id "MGI:2385902"; tag "basic"; ccdsid "CCDS85338.1"; havana_gene "OTTMUSG00000059751.1"; havana_transcript "OTTMUST00000146465.1";
chr7	HAVANA	CDS	89825867	89826003	.	+	.	gene_id "ENSMUSG00000039361.12"; transcript_id "ENSMUST00000207225.2"; exon_number "23"; exon_id "ENSMUSE00000323614.2"; gene_type "protein_coding"; gene_name "Picalm"; transcript_type "protein_coding"; transcript_name "Picalm-205"; protein_id "ENSMUSP00000146659.2"; transcript_support_level "1"; mgi_id "MGI:2385902"; tag "basic"; ccdsid "CCDS85338.1"; havana_gene "OTTMUSG00000059751.1"; havana_transcript "OTTMUST00000146465.1";
chr7	HAVANA	exon	89825867	89826003	.	+	.	gene_id "ENSMUSG00000039361.12"; transcript_id "ENSMUST00000207225.2"; exon_number "24"; exon_id "ENSMUSE00000323614.2"; gene_type "protein_coding"; gene_name "Picalm"; transcript_type "protein_coding"; transcript_name "Picalm-205"; protein_id "ENSMUSP00000146659.2"; transcript_support_level "1"; mgi_id "MGI:2385902"; tag "basic"; ccdsid "CCDS85338.1"; havana_gene "OTTMUSG00000059751.1"; havana_transcript "OTTMUST00000146465.1";
chr7	HAVANA	CDS	89826708	89826811	.	+	.	gene_id "ENSMUSG00000039361.12"; transcript_id "ENSMUST00000207225.2"; exon_number "25"; exon_id "ENSMUSE00000323609.2"; gene_type "protein_coding"; gene_name "Picalm"; transcript_type "protein_coding"; transcript_name "Picalm-205"; protein_id "ENSMUSP00000146659.2"; transcript_support_level "1"; mgi_id "MGI:2385902"; tag "basic"; ccdsid "CCDS85338.1"; havana_gene "OTTMUSG00000059751.1"; havana_transcript "OTTMUST00000146465.1";
chr7	HAVANA	exon	89826708	89826811	.	+	.	gene_id "ENSMUSG00000039361.12"; transcript_id "ENSMUST00000207225.2"; exon_number "26"; exon_id "ENSMUSE00000323609.2"; gene_type "protein_coding"; gene_name "Picalm"; transcript_type "protein_coding"; transcript_name "Picalm-205"; protein_id "ENSMUSP00000146659.2"; transcript_support_level "1"; mgi_id "MGI:2385902"; tag "basic"; ccdsid "CCDS85338.1"; havana_gene "OTTMUSG00000059751.1"; havana_transcript "OTTMUST00000146465.1";
chr7	HAVANA	CDS	89838358	89838465	.	+	.	gene_id "ENSMUSG00000039361.12"; transcript_id "ENSMUST00000207225.2"; exon_number "27"; exon_id "ENSMUSE00000323591.2"; gene_type "protein_coding"; gene_name "Picalm"; transcript_type "protein_coding"; transcript_name "Picalm-205"; protein_id "ENSMUSP00000146659.2"; transcript_support_level "1"; mgi_id "MGI:2385902"; tag "basic"; ccdsid "CCDS85338.1"; havana_gene "OTTMUSG00000059751.1"; havana_transcript "OTTMUST00000146465.1";
chr7	HAVANA	exon	89838358	89838465	.	+	.	gene_id "ENSMUSG00000039361.12"; transcript_id "ENSMUST00000207225.2"; exon_number "28"; exon_id "ENSMUSE00000323591.2"; gene_type "protein_coding"; gene_name "Picalm"; transcript_type "protein_coding"; transcript_name "Picalm-205"; protein_id "ENSMUSP00000146659.2"; transcript_support_level "1"; mgi_id "MGI:2385902"; tag "basic"; ccdsid "CCDS85338.1"; havana_gene "OTTMUSG00000059751.1"; havana_transcript "OTTMUST00000146465.1";
chr7	HAVANA	CDS	89840364	89840480	.	+	.	gene_id "ENSMUSG00000039361.12"; transcript_id "ENSMUST00000207225.2"; exon_number "29"; exon_id "ENSMUSE00001381571.2"; gene_type "protein_coding"; gene_name "Picalm"; transcript_type "protein_coding"; transcript_name "Picalm-205"; protein_id "ENSMUSP00000146659.2"; transcript_support_level "1"; mgi_id "MGI:2385902"; tag "basic"; ccdsid "CCDS85338.1"; havana_gene "OTTMUSG00000059751.1"; havana_transcript "OTTMUST00000146465.1";
chr7	HAVANA	exon	89840364	89840480	.	+	.	gene_id "ENSMUSG00000039361.12"; transcript_id "ENSMUST00000207225.2"; exon_number "30"; exon_id "ENSMUSE00001381571.2"; gene_type "protein_coding"; gene_name "Picalm"; transcript_type "protein_coding"; transcript_name "Picalm-205"; protein_id "ENSMUSP00000146659.2"; transcript_support_level "1"; mgi_id "MGI:2385902"; tag "basic"; ccdsid "CCDS85338.1"; havana_gene "OTTMUSG00000059751.1"; havana_transcript "OTTMUST00000146465.1";
chr7	HAVANA	CDS	89840567	89840597	.	+	.	gene_id "ENSMUSG00000039361.12"; transcript_id "ENSMUST00000207225.2"; exon_number "31"; exon_id "ENSMUSE00001379929.2"; gene_type "protein_coding"; gene_name "Picalm"; transcript_type "protein_coding"; transcript_name "Picalm-205"; protein_id "ENSMUSP00000146659.2"; transcript_support_level "1"; mgi_id "MGI:2385902"; tag "basic"; ccdsid "CCDS85338.1"; havana_gene "OTTMUSG00000059751.1"; havana_transcript "OTTMUST00000146465.1";
chr7	HAVANA	exon	89840567	89840597	.	+	.	gene_id "ENSMUSG00000039361.12"; transcript_id "ENSMUST00000207225.2"; exon_number "32"; exon_id "ENSMUSE00001379929.2"; gene_type "protein_coding"; gene_name "Picalm"; transcript_type "protein_coding"; transcript_name "Picalm-205"; protein_id "ENSMUSP00000146659.2"; transcript_support_level "1"; mgi_id "MGI:2385902"; tag "basic"; ccdsid "CCDS85338.1"; havana_gene "OTTMUSG00000059751.1"; havana_transcript "OTTMUST00000146465.1";
chr7	HAVANA	CDS	89840862	89840961	.	+	.	gene_id "ENSMUSG00000039361.12"; transcript_id "ENSMUST00000207225.2"; exon_number "33"; exon_id "ENSMUSE00001377909.2"; gene_type "protein_coding"; gene_name "Picalm"; transcript_type "protein_coding"; transcript_name "Picalm-205"; protein_id "ENSMUSP00000146659.2"; transcript_support_level "1"; mgi_id "MGI:2385902"; tag "basic"; ccdsid "CCDS85338.1"; havana_gene "OTTMUSG00000059751.1"; havana_transcript "OTTMUST00000146465.1";
chr7	HAVANA	exon	89840862	89840961	.	+	.	gene_id "ENSMUSG00000039361.12"; transcript_id "ENSMUST00000207225.2"; exon_number "34"; exon_id "ENSMUSE00001377909.2"; gene_type "protein_coding"; gene_name "Picalm"; transcript_type "protein_coding"; transcript_name "Picalm-205"; protein_id "ENSMUSP00000146659.2"; transcript_support_level "1"; mgi_id "MGI:2385902"; tag "basic"; ccdsid "CCDS85338.1"; havana_gene "OTTMUSG00000059751.1"; havana_transcript "OTTMUST00000146465.1";
chr7	HAVANA	CDS	89844863	89844922	.	+	.	gene_id "ENSMUSG00000039361.12"; transcript_id "ENSMUST00000207225.2"; exon_number "35"; exon_id "ENSMUSE00001376336.2"; gene_type "protein_coding"; gene_name "Picalm"; transcript_type "protein_coding"; transcript_name "Picalm-205"; protein_id "ENSMUSP00000146659.2"; transcript_support_level "1"; mgi_id "MGI:2385902"; tag "basic"; ccdsid "CCDS85338.1"; havana_gene "OTTMUSG00000059751.1"; havana_transcript "OTTMUST00000146465.1";
chr7	HAVANA	exon	89844863	89844922	.	+	.	gene_id "ENSMUSG00000039361.12"; transcript_id "ENSMUST00000207225.2"; exon_number "36"; exon_id "ENSMUSE00001376336.2"; gene_type "protein_coding"; gene_name "Picalm"; transcript_type "protein_coding"; transcript_name "Picalm-205"; protein_id "ENSMUSP00000146659.2"; transcript_support_level "1"; mgi_id "MGI:2385902"; tag "basic"; ccdsid "CCDS85338.1"; havana_gene "OTTMUSG00000059751.1"; havana_transcript "OTTMUST00000146465.1";
chr7	HAVANA	CDS	89846124	89846228	.	+	.	gene_id "ENSMUSG00000039361.12"; transcript_id "ENSMUST00000207225.2"; exon_number "37"; exon_id "ENSMUSE00000501341.3"; gene_type "protein_coding"; gene_name "Picalm"; transcript_type "protein_coding"; transcript_name "Picalm-205"; protein_id "ENSMUSP00000146659.2"; transcript_support_level "1"; mgi_id "MGI:2385902"; tag "basic"; ccdsid "CCDS85338.1"; havana_gene "OTTMUSG00000059751.1"; havana_transcript "OTTMUST00000146465.1";
chr7	HAVANA	exon	89846124	89846228	.	+	.	gene_id "ENSMUSG00000039361.12"; transcript_id "ENSMUST00000207225.2"; exon_number "38"; exon_id "ENSMUSE00000501341.3"; gene_type "protein_coding"; gene_name "Picalm"; transcript_type "protein_coding"; transcript_name "Picalm-205"; protein_id "ENSMUSP00000146659.2"; transcript_support_level "1"; mgi_id "MGI:2385902"; tag "basic"; ccdsid "CCDS85338.1"; havana_gene "OTTMUSG00000059751.1"; havana_transcript "OTTMUST00000146465.1";
chr7	HAVANA	CDS	89856791	89856802	.	+	.	gene_id "ENSMUSG00000039361.12"; transcript_id "ENSMUST00000207225.2"; exon_number "39"; exon_id "4660";
chr7	HAVANA	exon	89856791	89858140	.	+	.	gene_id "ENSMUSG00000039361.12"; transcript_id "ENSMUST00000207225.2"; exon_number "40"; exon_id "ENSMUSE00001377449.2"; gene_type "protein_coding"; gene_name "Picalm"; transcript_type "protein_coding"; transcript_name "Picalm-205"; protein_id "ENSMUSP00000146659.2"; transcript_support_level "1"; mgi_id "MGI:2385902"; tag "basic"; ccdsid "CCDS85338.1"; havana_gene "OTTMUSG00000059751.1"; havana_transcript "OTTMUST00000146465.1";
chr7	HAVANA	stop_codon	89856803	89856805	.	+	.	gene_id "ENSMUSG00000039361.12"; transcript_id "ENSMUST00000207225.2"; exon_number "41"; exon_id "4661";
chr7	HAVANA	UTR	89856803	89858140	.	+	.	gene_id "ENSMUSG00000039361.12"; transcript_id "ENSMUST00000207225.2"; exon_number "42"; exon_id "4662";
chr7	HAVANA	transcript	89779712	89858138	.	+	.	gene_id "ENSMUSG00000039361.12"; transcript_id "ENSMUST00000208742.2"; exons "20"; gene_type "protein_coding"; gene_name "Picalm"; transcript_type "protein_coding"; transcript_name "Picalm-213"; protein_id "ENSMUSP00000147016.2"; transcript_support_level "1"; mgi_id "MGI:2385902"; tag "basic"; ccdsid "CCDS85334.1"; havana_gene "OTTMUSG00000059751.1"; havana_transcript "OTTMUST00000146472.1";
chr7	HAVANA	UTR	89779712	89779780	.	+	.	gene_id "ENSMUSG00000039361.12"; transcript_id "ENSMUST00000208742.2"; exon_number "1"; exon_id "4663";
chr7	HAVANA	exon	89779712	89779910	.	+	.	gene_id "ENSMUSG00000039361.12"; transcript_id "ENSMUST00000208742.2"; exon_number "2"; exon_id "ENSMUSE00001381950.2"; gene_type "protein_coding"; gene_name "Picalm"; transcript_type "protein_coding"; transcript_name "Picalm-213"; protein_id "ENSMUSP00000147016.2"; transcript_support_level "1"; mgi_id "MGI:2385902"; tag "basic"; ccdsid "CCDS85334.1"; havana_gene "OTTMUSG00000059751.1"; havana_transcript "OTTMUST00000146472.1";
chr7	HAVANA	start_codon	89779781	89779783	.	+	.	gene_id "ENSMUSG00000039361.12"; transcript_id "ENSMUST00000208742.2"; exon_number "3"; exon_id "chr7.4658";
chr7	HAVANA	CDS	89779781	89779910	.	+	.	gene_id "ENSMUSG00000039361.12"; transcript_id "ENSMUST00000208742.2"; exon_number "4"; exon_id "chr7.4659";
chr7	HAVANA	CDS	89809656	89809798	.	+	.	gene_id "ENSMUSG00000039361.12"; transcript_id "ENSMUST00000208742.2"; exon_number "5"; exon_id "ENSMUSE00001376556.2"; gene_type "protein_coding"; gene_name "Picalm"; transcript_type "protein_coding"; transcript_name "Picalm-213"; protein_id "ENSMUSP00000147016.2"; transcript_support_level "1"; mgi_id "MGI:2385902"; tag "basic"; ccdsid "CCDS85334.1"; havana_gene "OTTMUSG00000059751.1"; havana_transcript "OTTMUST00000146472.1";
chr7	HAVANA	exon	89809656	89809798	.	+	.	gene_id "ENSMUSG00000039361.12"; transcript_id "ENSMUST00000208742.2"; exon_number "6"; exon_id "ENSMUSE00001376556.2"; gene_type "protein_coding"; gene_name "Picalm"; transcript_type "protein_coding"; transcript_name "Picalm-213"; protein_id "ENSMUSP00000147016.2"; transcript_support_level "1"; mgi_id "MGI:2385902"; tag "basic"; ccdsid "CCDS85334.1"; havana_gene "OTTMUSG00000059751.1"; havana_transcript "OTTMUST00000146472.1";
chr7	HAVANA	CDS	89810468	89810543	.	+	.	gene_id "ENSMUSG00000039361.12"; transcript_id "ENSMUST00000208742.2"; exon_number "7"; exon_id "ENSMUSE00000323670.2"; gene_type "protein_coding"; gene_name "Picalm"; transcript_type "protein_coding"; transcript_name "Picalm-213"; protein_id "ENSMUSP00000147016.2"; transcript_support_level "1"; mgi_id "MGI:2385902"; tag "basic"; ccdsid "CCDS85334.1"; havana_gene "OTTMUSG00000059751.1"; havana_transcript "OTTMUST00000146472.1";
chr7	HAVANA	exon	89810468	89810543	.	+	.	gene_id "ENSMUSG00000039361.12"; transcript_id "ENSMUST00000208742.2"; exon_number "8"; exon_id "ENSMUSE00000323670.2"; gene_type "protein_coding"; gene_name "Picalm"; transcript_type "protein_coding"; transcript_name "Picalm-213"; protein_id "ENSMUSP00000147016.2"; transcript_support_level "1"; mgi_id "MGI:2385902"; tag "basic"; ccdsid "CCDS85334.1"; havana_gene "OTTMUSG00000059751.1"; havana_transcript "OTTMUST00000146472.1";
chr7	HAVANA	CDS	89814722	89814824	.	+	.	gene_id "ENSMUSG00000039361.12"; transcript_id "ENSMUST00000208742.2"; exon_number "9"; exon_id "ENSMUSE00000590793.2"; gene_type "protein_coding"; gene_name "Picalm"; transcript_type "protein_coding"; transcript_name "Picalm-213"; protein_id "ENSMUSP00000147016.2"; transcript_support_level "1"; mgi_id "MGI:2385902"; tag "basic"; ccdsid "CCDS85334.1"; havana_gene "OTTMUSG00000059751.1"; havana_transcript "OTTMUST00000146472.1";
chr7	HAVANA	exon	89814722	89814824	.	+	.	gene_id "ENSMUSG00000039361.12"; transcript_id "ENSMUST00000208742.2"; exon_number "10"; exon_id "ENSMUSE00000590793.2"; gene_type "protein_coding"; gene_name "Picalm"; transcript_type "protein_coding"; transcript_name "Picalm-213"; protein_id "ENSMUSP00000147016.2"; transcript_support_level "1"; mgi_id "MGI:2385902"; tag "basic"; ccdsid "CCDS85334.1"; havana_gene "OTTMUSG00000059751.1"; havana_transcript "OTTMUST00000146472.1";
chr7	HAVANA	CDS	89818390	89818483	.	+	.	gene_id "ENSMUSG00000039361.12"; transcript_id "ENSMUST00000208742.2"; exon_number "11"; exon_id "ENSMUSE00000323656.2"; gene_type "protein_coding"; gene_name "Picalm"; transcript_type "protein_coding"; transcript_name "Picalm-213"; protein_id "ENSMUSP00000147016.2"; transcript_support_level "1"; mgi_id "MGI:2385902"; tag "basic"; ccdsid "CCDS85334.1"; havana_gene "OTTMUSG00000059751.1"; havana_transcript "OTTMUST00000146472.1";
chr7	HAVANA	exon	89818390	89818483	.	+	.	gene_id "ENSMUSG00000039361.12"; transcript_id "ENSMUST00000208742.2"; exon_number "12"; exon_id "ENSMUSE00000323656.2"; gene_type "protein_coding"; gene_name "Picalm"; transcript_type "protein_coding"; transcript_name "Picalm-213"; protein_id "ENSMUSP00000147016.2"; transcript_support_level "1"; mgi_id "MGI:2385902"; tag "basic"; ccdsid "CCDS85334.1"; havana_gene "OTTMUSG00000059751.1"; havana_transcript "OTTMUST00000146472.1";
chr7	HAVANA	CDS	89819787	89819898	.	+	.	gene_id "ENSMUSG00000039361.12"; transcript_id "ENSMUST00000208742.2"; exon_number "13"; exon_id "ENSMUSE00000323649.2"; gene_type "protein_coding"; gene_name "Picalm"; transcript_type "protein_coding"; transcript_name "Picalm-213"; protein_id "ENSMUSP00000147016.2"; transcript_support_level "1"; mgi_id "MGI:2385902"; tag "basic"; ccdsid "CCDS85334.1"; havana_gene "OTTMUSG00000059751.1"; havana_transcript "OTTMUST00000146472.1";
chr7	HAVANA	exon	89819787	89819898	.	+	.	gene_id "ENSMUSG00000039361.12"; transcript_id "ENSMUST00000208742.2"; exon_number "14"; exon_id "ENSMUSE00000323649.2"; gene_type "protein_coding"; gene_name "Picalm"; transcript_type "protein_coding"; transcript_name "Picalm-213"; protein_id "ENSMUSP00000147016.2"; transcript_support_level "1"; mgi_id "MGI:2385902"; tag "basic"; ccdsid "CCDS85334.1"; havana_gene "OTTMUSG00000059751.1"; havana_transcript "OTTMUST00000146472.1";
chr7	HAVANA	CDS	89821442	89821548	.	+	.	gene_id "ENSMUSG00000039361.12"; transcript_id "ENSMUST00000208742.2"; exon_number "15"; exon_id "ENSMUSE00000323641.2"; gene_type "protein_coding"; gene_name "Picalm"; transcript_type "protein_coding"; transcript_name "Picalm-213"; protein_id "ENSMUSP00000147016.2"; transcript_support_level "1"; mgi_id "MGI:2385902"; tag "basic"; ccdsid "CCDS85334.1"; havana_gene "OTTMUSG00000059751.1"; havana_transcript "OTTMUST00000146472.1";
chr7	HAVANA	exon	89821442	89821548	.	+	.	gene_id "ENSMUSG00000039361.12"; transcript_id "ENSMUST00000208742.2"; exon_number "16"; exon_id "ENSMUSE00000323641.2"; gene_type "protein_coding"; gene_name "Picalm"; transcript_type "protein_coding"; transcript_name "Picalm-213"; protein_id "ENSMUSP00000147016.2"; transcript_support_level "1"; mgi_id "MGI:2385902"; tag "basic"; ccdsid "CCDS85334.1"; havana_gene "OTTMUSG00000059751.1"; havana_transcript "OTTMUST00000146472.1";
chr7	HAVANA	CDS	89822242	89822283	.	+	.	gene_id "ENSMUSG00000039361.12"; transcript_id "ENSMUST00000208742.2"; exon_number "17"; exon_id "ENSMUSE00000323636.2"; gene_type "protein_coding"; gene_name "Picalm"; transcript_type "protein_coding"; transcript_name "Picalm-213"; protein_id "ENSMUSP00000147016.2"; transcript_support_level "1"; mgi_id "MGI:2385902"; tag "basic"; ccdsid "CCDS85334.1"; havana_gene "OTTMUSG00000059751.1"; havana_transcript "OTTMUST00000146472.1";
chr7	HAVANA	exon	89822242	89822283	.	+	.	gene_id "ENSMUSG00000039361.12"; transcript_id "ENSMUST00000208742.2"; exon_number "18"; exon_id "ENSMUSE00000323636.2"; gene_type "protein_coding"; gene_name "Picalm"; transcript_type "protein_coding"; transcript_name "Picalm-213"; protein_id "ENSMUSP00000147016.2"; transcript_support_level "1"; mgi_id "MGI:2385902"; tag "basic"; ccdsid "CCDS85334.1"; havana_gene "OTTMUSG00000059751.1"; havana_transcript "OTTMUST00000146472.1";
chr7	HAVANA	CDS	89823656	89823741	.	+	.	gene_id "ENSMUSG00000039361.12"; transcript_id "ENSMUST00000208742.2"; exon_number "19"; exon_id "ENSMUSE00000323629.2"; gene_type "protein_coding"; gene_name "Picalm"; transcript_type "protein_coding"; transcript_name "Picalm-213"; protein_id "ENSMUSP00000147016.2"; transcript_support_level "1"; mgi_id "MGI:2385902"; tag "basic"; ccdsid "CCDS85334.1"; havana_gene "OTTMUSG00000059751.1"; havana_transcript "OTTMUST00000146472.1";
chr7	HAVANA	exon	89823656	89823741	.	+	.	gene_id "ENSMUSG00000039361.12"; transcript_id "ENSMUST00000208742.2"; exon_number "20"; exon_id "ENSMUSE00000323629.2"; gene_type "protein_coding"; gene_name "Picalm"; transcript_type "protein_coding"; transcript_name "Picalm-213"; protein_id "ENSMUSP00000147016.2"; transcript_support_level "1"; mgi_id "MGI:2385902"; tag "basic"; ccdsid "CCDS85334.1"; havana_gene "OTTMUSG00000059751.1"; havana_transcript "OTTMUST00000146472.1";
chr7	HAVANA	CDS	89825487	89825610	.	+	.	gene_id "ENSMUSG00000039361.12"; transcript_id "ENSMUST00000208742.2"; exon_number "21"; exon_id "ENSMUSE00000323621.2"; gene_type "protein_coding"; gene_name "Picalm"; transcript_type "protein_coding"; transcript_name "Picalm-213"; protein_id "ENSMUSP00000147016.2"; transcript_support_level "1"; mgi_id "MGI:2385902"; tag "basic"; ccdsid "CCDS85334.1"; havana_gene "OTTMUSG00000059751.1"; havana_transcript "OTTMUST00000146472.1";
chr7	HAVANA	exon	89825487	89825610	.	+	.	gene_id "ENSMUSG00000039361.12"; transcript_id "ENSMUST00000208742.2"; exon_number "22"; exon_id "ENSMUSE00000323621.2"; gene_type "protein_coding"; gene_name "Picalm"; transcript_type "protein_coding"; transcript_name "Picalm-213"; protein_id "ENSMUSP00000147016.2"; transcript_support_level "1"; mgi_id "MGI:2385902"; tag "basic"; ccdsid "CCDS85334.1"; havana_gene "OTTMUSG00000059751.1"; havana_transcript "OTTMUST00000146472.1";
chr7	HAVANA	CDS	89825867	89826003	.	+	.	gene_id "ENSMUSG00000039361.12"; transcript_id "ENSMUST00000208742.2"; exon_number "23"; exon_id "ENSMUSE00000323614.2"; gene_type "protein_coding"; gene_name "Picalm"; transcript_type "protein_coding"; transcript_name "Picalm-213"; protein_id "ENSMUSP00000147016.2"; transcript_support_level "1"; mgi_id "MGI:2385902"; tag "basic"; ccdsid "CCDS85334.1"; havana_gene "OTTMUSG00000059751.1"; havana_transcript "OTTMUST00000146472.1";
chr7	HAVANA	exon	89825867	89826003	.	+	.	gene_id "ENSMUSG00000039361.12"; transcript_id "ENSMUST00000208742.2"; exon_number "24"; exon_id "ENSMUSE00000323614.2"; gene_type "protein_coding"; gene_name "Picalm"; transcript_type "protein_coding"; transcript_name "Picalm-213"; protein_id "ENSMUSP00000147016.2"; transcript_support_level "1"; mgi_id "MGI:2385902"; tag "basic"; ccdsid "CCDS85334.1"; havana_gene "OTTMUSG00000059751.1"; havana_transcript "OTTMUST00000146472.1";
chr7	HAVANA	CDS	89826708	89826811	.	+	.	gene_id "ENSMUSG00000039361.12"; transcript_id "ENSMUST00000208742.2"; exon_number "25"; exon_id "ENSMUSE00000323609.2"; gene_type "protein_coding"; gene_name "Picalm"; transcript_type "protein_coding"; transcript_name "Picalm-213"; protein_id "ENSMUSP00000147016.2"; transcript_support_level "1"; mgi_id "MGI:2385902"; tag "basic"; ccdsid "CCDS85334.1"; havana_gene "OTTMUSG00000059751.1"; havana_transcript "OTTMUST00000146472.1";
chr7	HAVANA	exon	89826708	89826811	.	+	.	gene_id "ENSMUSG00000039361.12"; transcript_id "ENSMUST00000208742.2"; exon_number "26"; exon_id "ENSMUSE00000323609.2"; gene_type "protein_coding"; gene_name "Picalm"; transcript_type "protein_coding"; transcript_name "Picalm-213"; protein_id "ENSMUSP00000147016.2"; transcript_support_level "1"; mgi_id "MGI:2385902"; tag "basic"; ccdsid "CCDS85334.1"; havana_gene "OTTMUSG00000059751.1"; havana_transcript "OTTMUST00000146472.1";
chr7	HAVANA	CDS	89831427	89831576	.	+	.	gene_id "ENSMUSG00000039361.12"; transcript_id "ENSMUST00000208742.2"; exon_number "27"; exon_id "ENSMUSE00000323598.2"; gene_type "protein_coding"; gene_name "Picalm"; transcript_type "protein_coding"; transcript_name "Picalm-213"; protein_id "ENSMUSP00000147016.2"; transcript_support_level "1"; mgi_id "MGI:2385902"; tag "basic"; ccdsid "CCDS85334.1"; havana_gene "OTTMUSG00000059751.1"; havana_transcript "OTTMUST00000146472.1";
chr7	HAVANA	exon	89831427	89831576	.	+	.	gene_id "ENSMUSG00000039361.12"; transcript_id "ENSMUST00000208742.2"; exon_number "28"; exon_id "ENSMUSE00000323598.2"; gene_type "protein_coding"; gene_name "Picalm"; transcript_type "protein_coding"; transcript_name "Picalm-213"; protein_id "ENSMUSP00000147016.2"; transcript_support_level "1"; mgi_id "MGI:2385902"; tag "basic"; ccdsid "CCDS85334.1"; havana_gene "OTTMUSG00000059751.1"; havana_transcript "OTTMUST00000146472.1";
chr7	HAVANA	CDS	89838358	89838465	.	+	.	gene_id "ENSMUSG00000039361.12"; transcript_id "ENSMUST00000208742.2"; exon_number "29"; exon_id "ENSMUSE00000323591.2"; gene_type "protein_coding"; gene_name "Picalm"; transcript_type "protein_coding"; transcript_name "Picalm-213"; protein_id "ENSMUSP00000147016.2"; transcript_support_level "1"; mgi_id "MGI:2385902"; tag "basic"; ccdsid "CCDS85334.1"; havana_gene "OTTMUSG00000059751.1"; havana_transcript "OTTMUST00000146472.1";
chr7	HAVANA	exon	89838358	89838465	.	+	.	gene_id "ENSMUSG00000039361.12"; transcript_id "ENSMUST00000208742.2"; exon_number "30"; exon_id "ENSMUSE00000323591.2"; gene_type "protein_coding"; gene_name "Picalm"; transcript_type "protein_coding"; transcript_name "Picalm-213"; protein_id "ENSMUSP00000147016.2"; transcript_support_level "1"; mgi_id "MGI:2385902"; tag "basic"; ccdsid "CCDS85334.1"; havana_gene "OTTMUSG00000059751.1"; havana_transcript "OTTMUST00000146472.1";
chr7	HAVANA	CDS	89840349	89840480	.	+	.	gene_id "ENSMUSG00000039361.12"; transcript_id "ENSMUST00000208742.2"; exon_number "31"; exon_id "ENSMUSE00000414595.2"; gene_type "protein_coding"; gene_name "Picalm"; transcript_type "protein_coding"; transcript_name "Picalm-213"; protein_id "ENSMUSP00000147016.2"; transcript_support_level "1"; mgi_id "MGI:2385902"; tag "basic"; ccdsid "CCDS85334.1"; havana_gene "OTTMUSG00000059751.1"; havana_transcript "OTTMUST00000146472.1";
chr7	HAVANA	exon	89840349	89840480	.	+	.	gene_id "ENSMUSG00000039361.12"; transcript_id "ENSMUST00000208742.2"; exon_number "32"; exon_id "ENSMUSE00000414595.2"; gene_type "protein_coding"; gene_name "Picalm"; transcript_type "protein_coding"; transcript_name "Picalm-213"; protein_id "ENSMUSP00000147016.2"; transcript_support_level "1"; mgi_id "MGI:2385902"; tag "basic"; ccdsid "CCDS85334.1"; havana_gene "OTTMUSG00000059751.1"; havana_transcript "OTTMUST00000146472.1";
chr7	HAVANA	CDS	89840567	89840597	.	+	.	gene_id "ENSMUSG00000039361.12"; transcript_id "ENSMUST00000208742.2"; exon_number "33"; exon_id "ENSMUSE00001379929.2"; gene_type "protein_coding"; gene_name "Picalm"; transcript_type "protein_coding"; transcript_name "Picalm-213"; protein_id "ENSMUSP00000147016.2"; transcript_support_level "1"; mgi_id "MGI:2385902"; tag "basic"; ccdsid "CCDS85334.1"; havana_gene "OTTMUSG00000059751.1"; havana_transcript "OTTMUST00000146472.1";
chr7	HAVANA	exon	89840567	89840597	.	+	.	gene_id "ENSMUSG00000039361.12"; transcript_id "ENSMUST00000208742.2"; exon_number "34"; exon_id "ENSMUSE00001379929.2"; gene_type "protein_coding"; gene_name "Picalm"; transcript_type "protein_coding"; transcript_name "Picalm-213"; protein_id "ENSMUSP00000147016.2"; transcript_support_level "1"; mgi_id "MGI:2385902"; tag "basic"; ccdsid "CCDS85334.1"; havana_gene "OTTMUSG00000059751.1"; havana_transcript "OTTMUST00000146472.1";
chr7	HAVANA	CDS	89840862	89840961	.	+	.	gene_id "ENSMUSG00000039361.12"; transcript_id "ENSMUST00000208742.2"; exon_number "35"; exon_id "ENSMUSE00001377909.2"; gene_type "protein_coding"; gene_name "Picalm"; transcript_type "protein_coding"; transcript_name "Picalm-213"; protein_id "ENSMUSP00000147016.2"; transcript_support_level "1"; mgi_id "MGI:2385902"; tag "basic"; ccdsid "CCDS85334.1"; havana_gene "OTTMUSG00000059751.1"; havana_transcript "OTTMUST00000146472.1";
chr7	HAVANA	exon	89840862	89840961	.	+	.	gene_id "ENSMUSG00000039361.12"; transcript_id "ENSMUST00000208742.2"; exon_number "36"; exon_id "ENSMUSE00001377909.2"; gene_type "protein_coding"; gene_name "Picalm"; transcript_type "protein_coding"; transcript_name "Picalm-213"; protein_id "ENSMUSP00000147016.2"; transcript_support_level "1"; mgi_id "MGI:2385902"; tag "basic"; ccdsid "CCDS85334.1"; havana_gene "OTTMUSG00000059751.1"; havana_transcript "OTTMUST00000146472.1";
chr7	HAVANA	CDS	89844863	89844922	.	+	.	gene_id "ENSMUSG00000039361.12"; transcript_id "ENSMUST00000208742.2"; exon_number "37"; exon_id "ENSMUSE00001376336.2"; gene_type "protein_coding"; gene_name "Picalm"; transcript_type "protein_coding"; transcript_name "Picalm-213"; protein_id "ENSMUSP00000147016.2"; transcript_support_level "1"; mgi_id "MGI:2385902"; tag "basic"; ccdsid "CCDS85334.1"; havana_gene "OTTMUSG00000059751.1"; havana_transcript "OTTMUST00000146472.1";
chr7	HAVANA	exon	89844863	89844922	.	+	.	gene_id "ENSMUSG00000039361.12"; transcript_id "ENSMUST00000208742.2"; exon_number "38"; exon_id "ENSMUSE00001376336.2"; gene_type "protein_coding"; gene_name "Picalm"; transcript_type "protein_coding"; transcript_name "Picalm-213"; protein_id "ENSMUSP00000147016.2"; transcript_support_level "1"; mgi_id "MGI:2385902"; tag "basic"; ccdsid "CCDS85334.1"; havana_gene "OTTMUSG00000059751.1"; havana_transcript "OTTMUST00000146472.1";
chr7	HAVANA	CDS	89846124	89846228	.	+	.	gene_id "ENSMUSG00000039361.12"; transcript_id "ENSMUST00000208742.2"; exon_number "39"; exon_id "ENSMUSE00000501341.3"; gene_type "protein_coding"; gene_name "Picalm"; transcript_type "protein_coding"; transcript_name "Picalm-213"; protein_id "ENSMUSP00000147016.2"; transcript_support_level "1"; mgi_id "MGI:2385902"; tag "basic"; ccdsid "CCDS85334.1"; havana_gene "OTTMUSG00000059751.1"; havana_transcript "OTTMUST00000146472.1";
chr7	HAVANA	exon	89846124	89846228	.	+	.	gene_id "ENSMUSG00000039361.12"; transcript_id "ENSMUST00000208742.2"; exon_number "40"; exon_id "ENSMUSE00000501341.3"; gene_type "protein_coding"; gene_name "Picalm"; transcript_type "protein_coding"; transcript_name "Picalm-213"; protein_id "ENSMUSP00000147016.2"; transcript_support_level "1"; mgi_id "MGI:2385902"; tag "basic"; ccdsid "CCDS85334.1"; havana_gene "OTTMUSG00000059751.1"; havana_transcript "OTTMUST00000146472.1";
chr7	HAVANA	CDS	89856791	89856802	.	+	.	gene_id "ENSMUSG00000039361.12"; transcript_id "ENSMUST00000208742.2"; exon_number "41"; exon_id "chr7.4660";
chr7	HAVANA	exon	89856791	89858138	.	+	.	gene_id "ENSMUSG00000039361.12"; transcript_id "ENSMUST00000208742.2"; exon_number "42"; exon_id "ENSMUSE00001380506.2"; gene_type "protein_coding"; gene_name "Picalm"; transcript_type "protein_coding"; transcript_name "Picalm-213"; protein_id "ENSMUSP00000147016.2"; transcript_support_level "1"; mgi_id "MGI:2385902"; tag "basic"; ccdsid "CCDS85334.1"; havana_gene "OTTMUSG00000059751.1"; havana_transcript "OTTMUST00000146472.1";
chr7	HAVANA	stop_codon	89856803	89856805	.	+	.	gene_id "ENSMUSG00000039361.12"; transcript_id "ENSMUST00000208742.2"; exon_number "43"; exon_id "chr7.4661";
chr7	HAVANA	UTR	89856803	89858138	.	+	.	gene_id "ENSMUSG00000039361.12"; transcript_id "ENSMUST00000208742.2"; exon_number "44"; exon_id "4664";
chr7	HAVANA	transcript	89779724	89858308	.	+	.	gene_id "ENSMUSG00000039361.12"; transcript_id "ENSMUST00000049537.9"; exons "21"; gene_type "protein_coding"; gene_name "Picalm"; transcript_type "protein_coding"; transcript_name "Picalm-201"; protein_id "ENSMUSP00000051092.9"; transcript_support_level "1"; mgi_id "MGI:2385902"; tag "basic"; ccdsid "CCDS85335.1"; havana_gene "OTTMUSG00000059751.1"; havana_transcript "OTTMUST00000146473.1";
chr7	HAVANA	UTR	89779724	89779780	.	+	.	gene_id "ENSMUSG00000039361.12"; transcript_id "ENSMUST00000049537.9"; exon_number "1"; exon_id "4665";
chr7	HAVANA	exon	89779724	89779910	.	+	.	gene_id "ENSMUSG00000039361.12"; transcript_id "ENSMUST00000049537.9"; exon_number "2"; exon_id "ENSMUSE00001379644.2"; gene_type "protein_coding"; gene_name "Picalm"; transcript_type "protein_coding"; transcript_name "Picalm-201"; protein_id "ENSMUSP00000051092.9"; transcript_support_level "1"; mgi_id "MGI:2385902"; tag "basic"; ccdsid "CCDS85335.1"; havana_gene "OTTMUSG00000059751.1"; havana_transcript "OTTMUST00000146473.1";
chr7	HAVANA	start_codon	89779781	89779783	.	+	.	gene_id "ENSMUSG00000039361.12"; transcript_id "ENSMUST00000049537.9"; exon_number "3"; exon_id "chr7.4658";
chr7	HAVANA	CDS	89779781	89779910	.	+	.	gene_id "ENSMUSG00000039361.12"; transcript_id "ENSMUST00000049537.9"; exon_number "4"; exon_id "chr7.4659";
chr7	HAVANA	CDS	89809656	89809798	.	+	.	gene_id "ENSMUSG00000039361.12"; transcript_id "ENSMUST00000049537.9"; exon_number "5"; exon_id "ENSMUSE00001376556.2"; gene_type "protein_coding"; gene_name "Picalm"; transcript_type "protein_coding"; transcript_name "Picalm-201"; protein_id "ENSMUSP00000051092.9"; transcript_support_level "1"; mgi_id "MGI:2385902"; tag "basic"; ccdsid "CCDS85335.1"; havana_gene "OTTMUSG00000059751.1"; havana_transcript "OTTMUST00000146473.1";
chr7	HAVANA	exon	89809656	89809798	.	+	.	gene_id "ENSMUSG00000039361.12"; transcript_id "ENSMUST00000049537.9"; exon_number "6"; exon_id "ENSMUSE00001376556.2"; gene_type "protein_coding"; gene_name "Picalm"; transcript_type "protein_coding"; transcript_name "Picalm-201"; protein_id "ENSMUSP00000051092.9"; transcript_support_level "1"; mgi_id "MGI:2385902"; tag "basic"; ccdsid "CCDS85335.1"; havana_gene "OTTMUSG00000059751.1"; havana_transcript "OTTMUST00000146473.1";
chr7	HAVANA	CDS	89810468	89810543	.	+	.	gene_id "ENSMUSG00000039361.12"; transcript_id "ENSMUST00000049537.9"; exon_number "7"; exon_id "ENSMUSE00000323670.2"; gene_type "protein_coding"; gene_name "Picalm"; transcript_type "protein_coding"; transcript_name "Picalm-201"; protein_id "ENSMUSP00000051092.9"; transcript_support_level "1"; mgi_id "MGI:2385902"; tag "basic"; ccdsid "CCDS85335.1"; havana_gene "OTTMUSG00000059751.1"; havana_transcript "OTTMUST00000146473.1";
chr7	HAVANA	exon	89810468	89810543	.	+	.	gene_id "ENSMUSG00000039361.12"; transcript_id "ENSMUST00000049537.9"; exon_number "8"; exon_id "ENSMUSE00000323670.2"; gene_type "protein_coding"; gene_name "Picalm"; transcript_type "protein_coding"; transcript_name "Picalm-201"; protein_id "ENSMUSP00000051092.9"; transcript_support_level "1"; mgi_id "MGI:2385902"; tag "basic"; ccdsid "CCDS85335.1"; havana_gene "OTTMUSG00000059751.1"; havana_transcript "OTTMUST00000146473.1";
chr7	HAVANA	CDS	89814722	89814824	.	+	.	gene_id "ENSMUSG00000039361.12"; transcript_id "ENSMUST00000049537.9"; exon_number "9"; exon_id "ENSMUSE00000590793.2"; gene_type "protein_coding"; gene_name "Picalm"; transcript_type "protein_coding"; transcript_name "Picalm-201"; protein_id "ENSMUSP00000051092.9"; transcript_support_level "1"; mgi_id "MGI:2385902"; tag "basic"; ccdsid "CCDS85335.1"; havana_gene "OTTMUSG00000059751.1"; havana_transcript "OTTMUST00000146473.1";
chr7	HAVANA	exon	89814722	89814824	.	+	.	gene_id "ENSMUSG00000039361.12"; transcript_id "ENSMUST00000049537.9"; exon_number "10"; exon_id "ENSMUSE00000590793.2"; gene_type "protein_coding"; gene_name "Picalm"; transcript_type "protein_coding"; transcript_name "Picalm-201"; protein_id "ENSMUSP00000051092.9"; transcript_support_level "1"; mgi_id "MGI:2385902"; tag "basic"; ccdsid "CCDS85335.1"; havana_gene "OTTMUSG00000059751.1"; havana_transcript "OTTMUST00000146473.1";
chr7	HAVANA	CDS	89818390	89818483	.	+	.	gene_id "ENSMUSG00000039361.12"; transcript_id "ENSMUST00000049537.9"; exon_number "11"; exon_id "ENSMUSE00000323656.2"; gene_type "protein_coding"; gene_name "Picalm"; transcript_type "protein_coding"; transcript_name "Picalm-201"; protein_id "ENSMUSP00000051092.9"; transcript_support_level "1"; mgi_id "MGI:2385902"; tag "basic"; ccdsid "CCDS85335.1"; havana_gene "OTTMUSG00000059751.1"; havana_transcript "OTTMUST00000146473.1";
chr7	HAVANA	exon	89818390	89818483	.	+	.	gene_id "ENSMUSG00000039361.12"; transcript_id "ENSMUST00000049537.9"; exon_number "12"; exon_id "ENSMUSE00000323656.2"; gene_type "protein_coding"; gene_name "Picalm"; transcript_type "protein_coding"; transcript_name "Picalm-201"; protein_id "ENSMUSP00000051092.9"; transcript_support_level "1"; mgi_id "MGI:2385902"; tag "basic"; ccdsid "CCDS85335.1"; havana_gene "OTTMUSG00000059751.1"; havana_transcript "OTTMUST00000146473.1";
chr7	HAVANA	CDS	89819787	89819898	.	+	.	gene_id "ENSMUSG00000039361.12"; transcript_id "ENSMUST00000049537.9"; exon_number "13"; exon_id "ENSMUSE00000323649.2"; gene_type "protein_coding"; gene_name "Picalm"; transcript_type "protein_coding"; transcript_name "Picalm-201"; protein_id "ENSMUSP00000051092.9"; transcript_support_level "1"; mgi_id "MGI:2385902"; tag "basic"; ccdsid "CCDS85335.1"; havana_gene "OTTMUSG00000059751.1"; havana_transcript "OTTMUST00000146473.1";
chr7	HAVANA	exon	89819787	89819898	.	+	.	gene_id "ENSMUSG00000039361.12"; transcript_id "ENSMUST00000049537.9"; exon_number "14"; exon_id "ENSMUSE00000323649.2"; gene_type "protein_coding"; gene_name "Picalm"; transcript_type "protein_coding"; transcript_name "Picalm-201"; protein_id "ENSMUSP00000051092.9"; transcript_support_level "1"; mgi_id "MGI:2385902"; tag "basic"; ccdsid "CCDS85335.1"; havana_gene "OTTMUSG00000059751.1"; havana_transcript "OTTMUST00000146473.1";
chr7	HAVANA	CDS	89821442	89821548	.	+	.	gene_id "ENSMUSG00000039361.12"; transcript_id "ENSMUST00000049537.9"; exon_number "15"; exon_id "ENSMUSE00000323641.2"; gene_type "protein_coding"; gene_name "Picalm"; transcript_type "protein_coding"; transcript_name "Picalm-201"; protein_id "ENSMUSP00000051092.9"; transcript_support_level "1"; mgi_id "MGI:2385902"; tag "basic"; ccdsid "CCDS85335.1"; havana_gene "OTTMUSG00000059751.1"; havana_transcript "OTTMUST00000146473.1";
chr7	HAVANA	exon	89821442	89821548	.	+	.	gene_id "ENSMUSG00000039361.12"; transcript_id "ENSMUST00000049537.9"; exon_number "16"; exon_id "ENSMUSE00000323641.2"; gene_type "protein_coding"; gene_name "Picalm"; transcript_type "protein_coding"; transcript_name "Picalm-201"; protein_id "ENSMUSP00000051092.9"; transcript_support_level "1"; mgi_id "MGI:2385902"; tag "basic"; ccdsid "CCDS85335.1"; havana_gene "OTTMUSG00000059751.1"; havana_transcript "OTTMUST00000146473.1";
chr7	HAVANA	CDS	89822242	89822283	.	+	.	gene_id "ENSMUSG00000039361.12"; transcript_id "ENSMUST00000049537.9"; exon_number "17"; exon_id "ENSMUSE00000323636.2"; gene_type "protein_coding"; gene_name "Picalm"; transcript_type "protein_coding"; transcript_name "Picalm-201"; protein_id "ENSMUSP00000051092.9"; transcript_support_level "1"; mgi_id "MGI:2385902"; tag "basic"; ccdsid "CCDS85335.1"; havana_gene "OTTMUSG00000059751.1"; havana_transcript "OTTMUST00000146473.1";
chr7	HAVANA	exon	89822242	89822283	.	+	.	gene_id "ENSMUSG00000039361.12"; transcript_id "ENSMUST00000049537.9"; exon_number "18"; exon_id "ENSMUSE00000323636.2"; gene_type "protein_coding"; gene_name "Picalm"; transcript_type "protein_coding"; transcript_name "Picalm-201"; protein_id "ENSMUSP00000051092.9"; transcript_support_level "1"; mgi_id "MGI:2385902"; tag "basic"; ccdsid "CCDS85335.1"; havana_gene "OTTMUSG00000059751.1"; havana_transcript "OTTMUST00000146473.1";
chr7	HAVANA	CDS	89823656	89823741	.	+	.	gene_id "ENSMUSG00000039361.12"; transcript_id "ENSMUST00000049537.9"; exon_number "19"; exon_id "ENSMUSE00000323629.2"; gene_type "protein_coding"; gene_name "Picalm"; transcript_type "protein_coding"; transcript_name "Picalm-201"; protein_id "ENSMUSP00000051092.9"; transcript_support_level "1"; mgi_id "MGI:2385902"; tag "basic"; ccdsid "CCDS85335.1"; havana_gene "OTTMUSG00000059751.1"; havana_transcript "OTTMUST00000146473.1";
chr7	HAVANA	exon	89823656	89823741	.	+	.	gene_id "ENSMUSG00000039361.12"; transcript_id "ENSMUST00000049537.9"; exon_number "20"; exon_id "ENSMUSE00000323629.2"; gene_type "protein_coding"; gene_name "Picalm"; transcript_type "protein_coding"; transcript_name "Picalm-201"; protein_id "ENSMUSP00000051092.9"; transcript_support_level "1"; mgi_id "MGI:2385902"; tag "basic"; ccdsid "CCDS85335.1"; havana_gene "OTTMUSG00000059751.1"; havana_transcript "OTTMUST00000146473.1";
chr7	HAVANA	CDS	89825487	89825610	.	+	.	gene_id "ENSMUSG00000039361.12"; transcript_id "ENSMUST00000049537.9"; exon_number "21"; exon_id "ENSMUSE00000323621.2"; gene_type "protein_coding"; gene_name "Picalm"; transcript_type "protein_coding"; transcript_name "Picalm-201"; protein_id "ENSMUSP00000051092.9"; transcript_support_level "1"; mgi_id "MGI:2385902"; tag "basic"; ccdsid "CCDS85335.1"; havana_gene "OTTMUSG00000059751.1"; havana_transcript "OTTMUST00000146473.1";
chr7	HAVANA	exon	89825487	89825610	.	+	.	gene_id "ENSMUSG00000039361.12"; transcript_id "ENSMUST00000049537.9"; exon_number "22"; exon_id "ENSMUSE00000323621.2"; gene_type "protein_coding"; gene_name "Picalm"; transcript_type "protein_coding"; transcript_name "Picalm-201"; protein_id "ENSMUSP00000051092.9"; transcript_support_level "1"; mgi_id "MGI:2385902"; tag "basic"; ccdsid "CCDS85335.1"; havana_gene "OTTMUSG00000059751.1"; havana_transcript "OTTMUST00000146473.1";
chr7	HAVANA	CDS	89825867	89826003	.	+	.	gene_id "ENSMUSG00000039361.12"; transcript_id "ENSMUST00000049537.9"; exon_number "23"; exon_id "ENSMUSE00000323614.2"; gene_type "protein_coding"; gene_name "Picalm"; transcript_type "protein_coding"; transcript_name "Picalm-201"; protein_id "ENSMUSP00000051092.9"; transcript_support_level "1"; mgi_id "MGI:2385902"; tag "basic"; ccdsid "CCDS85335.1"; havana_gene "OTTMUSG00000059751.1"; havana_transcript "OTTMUST00000146473.1";
chr7	HAVANA	exon	89825867	89826003	.	+	.	gene_id "ENSMUSG00000039361.12"; transcript_id "ENSMUST00000049537.9"; exon_number "24"; exon_id "ENSMUSE00000323614.2"; gene_type "protein_coding"; gene_name "Picalm"; transcript_type "protein_coding"; transcript_name "Picalm-201"; protein_id "ENSMUSP00000051092.9"; transcript_support_level "1"; mgi_id "MGI:2385902"; tag "basic"; ccdsid "CCDS85335.1"; havana_gene "OTTMUSG00000059751.1"; havana_transcript "OTTMUST00000146473.1";
chr7	HAVANA	CDS	89826708	89826811	.	+	.	gene_id "ENSMUSG00000039361.12"; transcript_id "ENSMUST00000049537.9"; exon_number "25"; exon_id "ENSMUSE00000323609.2"; gene_type "protein_coding"; gene_name "Picalm"; transcript_type "protein_coding"; transcript_name "Picalm-201"; protein_id "ENSMUSP00000051092.9"; transcript_support_level "1"; mgi_id "MGI:2385902"; tag "basic"; ccdsid "CCDS85335.1"; havana_gene "OTTMUSG00000059751.1"; havana_transcript "OTTMUST00000146473.1";
chr7	HAVANA	exon	89826708	89826811	.	+	.	gene_id "ENSMUSG00000039361.12"; transcript_id "ENSMUST00000049537.9"; exon_number "26"; exon_id "ENSMUSE00000323609.2"; gene_type "protein_coding"; gene_name "Picalm"; transcript_type "protein_coding"; transcript_name "Picalm-201"; protein_id "ENSMUSP00000051092.9"; transcript_support_level "1"; mgi_id "MGI:2385902"; tag "basic"; ccdsid "CCDS85335.1"; havana_gene "OTTMUSG00000059751.1"; havana_transcript "OTTMUST00000146473.1";
chr7	HAVANA	CDS	89831427	89831576	.	+	.	gene_id "ENSMUSG00000039361.12"; transcript_id "ENSMUST00000049537.9"; exon_number "27"; exon_id "ENSMUSE00000323598.2"; gene_type "protein_coding"; gene_name "Picalm"; transcript_type "protein_coding"; transcript_name "Picalm-201"; protein_id "ENSMUSP00000051092.9"; transcript_support_level "1"; mgi_id "MGI:2385902"; tag "basic"; ccdsid "CCDS85335.1"; havana_gene "OTTMUSG00000059751.1"; havana_transcript "OTTMUST00000146473.1";
chr7	HAVANA	exon	89831427	89831576	.	+	.	gene_id "ENSMUSG00000039361.12"; transcript_id "ENSMUST00000049537.9"; exon_number "28"; exon_id "ENSMUSE00000323598.2"; gene_type "protein_coding"; gene_name "Picalm"; transcript_type "protein_coding"; transcript_name "Picalm-201"; protein_id "ENSMUSP00000051092.9"; transcript_support_level "1"; mgi_id "MGI:2385902"; tag "basic"; ccdsid "CCDS85335.1"; havana_gene "OTTMUSG00000059751.1"; havana_transcript "OTTMUST00000146473.1";
chr7	HAVANA	CDS	89838358	89838465	.	+	.	gene_id "ENSMUSG00000039361.12"; transcript_id "ENSMUST00000049537.9"; exon_number "29"; exon_id "ENSMUSE00000323591.2"; gene_type "protein_coding"; gene_name "Picalm"; transcript_type "protein_coding"; transcript_name "Picalm-201"; protein_id "ENSMUSP00000051092.9"; transcript_support_level "1"; mgi_id "MGI:2385902"; tag "basic"; ccdsid "CCDS85335.1"; havana_gene "OTTMUSG00000059751.1"; havana_transcript "OTTMUST00000146473.1";
chr7	HAVANA	exon	89838358	89838465	.	+	.	gene_id "ENSMUSG00000039361.12"; transcript_id "ENSMUST00000049537.9"; exon_number "30"; exon_id "ENSMUSE00000323591.2"; gene_type "protein_coding"; gene_name "Picalm"; transcript_type "protein_coding"; transcript_name "Picalm-201"; protein_id "ENSMUSP00000051092.9"; transcript_support_level "1"; mgi_id "MGI:2385902"; tag "basic"; ccdsid "CCDS85335.1"; havana_gene "OTTMUSG00000059751.1"; havana_transcript "OTTMUST00000146473.1";
chr7	HAVANA	CDS	89840364	89840480	.	+	.	gene_id "ENSMUSG00000039361.12"; transcript_id "ENSMUST00000049537.9"; exon_number "31"; exon_id "ENSMUSE00001381571.2"; gene_type "protein_coding"; gene_name "Picalm"; transcript_type "protein_coding"; transcript_name "Picalm-201"; protein_id "ENSMUSP00000051092.9"; transcript_support_level "1"; mgi_id "MGI:2385902"; tag "basic"; ccdsid "CCDS85335.1"; havana_gene "OTTMUSG00000059751.1"; havana_transcript "OTTMUST00000146473.1";
chr7	HAVANA	exon	89840364	89840480	.	+	.	gene_id "ENSMUSG00000039361.12"; transcript_id "ENSMUST00000049537.9"; exon_number "32"; exon_id "ENSMUSE00001381571.2"; gene_type "protein_coding"; gene_name "Picalm"; transcript_type "protein_coding"; transcript_name "Picalm-201"; protein_id "ENSMUSP00000051092.9"; transcript_support_level "1"; mgi_id "MGI:2385902"; tag "basic"; ccdsid "CCDS85335.1"; havana_gene "OTTMUSG00000059751.1"; havana_transcript "OTTMUST00000146473.1";
chr7	HAVANA	CDS	89840567	89840597	.	+	.	gene_id "ENSMUSG00000039361.12"; transcript_id "ENSMUST00000049537.9"; exon_number "33"; exon_id "ENSMUSE00001379929.2"; gene_type "protein_coding"; gene_name "Picalm"; transcript_type "protein_coding"; transcript_name "Picalm-201"; protein_id "ENSMUSP00000051092.9"; transcript_support_level "1"; mgi_id "MGI:2385902"; tag "basic"; ccdsid "CCDS85335.1"; havana_gene "OTTMUSG00000059751.1"; havana_transcript "OTTMUST00000146473.1";
chr7	HAVANA	exon	89840567	89840597	.	+	.	gene_id "ENSMUSG00000039361.12"; transcript_id "ENSMUST00000049537.9"; exon_number "34"; exon_id "ENSMUSE00001379929.2"; gene_type "protein_coding"; gene_name "Picalm"; transcript_type "protein_coding"; transcript_name "Picalm-201"; protein_id "ENSMUSP00000051092.9"; transcript_support_level "1"; mgi_id "MGI:2385902"; tag "basic"; ccdsid "CCDS85335.1"; havana_gene "OTTMUSG00000059751.1"; havana_transcript "OTTMUST00000146473.1";
chr7	HAVANA	CDS	89840862	89840961	.	+	.	gene_id "ENSMUSG00000039361.12"; transcript_id "ENSMUST00000049537.9"; exon_number "35"; exon_id "ENSMUSE00001377909.2"; gene_type "protein_coding"; gene_name "Picalm"; transcript_type "protein_coding"; transcript_name "Picalm-201"; protein_id "ENSMUSP00000051092.9"; transcript_support_level "1"; mgi_id "MGI:2385902"; tag "basic"; ccdsid "CCDS85335.1"; havana_gene "OTTMUSG00000059751.1"; havana_transcript "OTTMUST00000146473.1";
chr7	HAVANA	exon	89840862	89840961	.	+	.	gene_id "ENSMUSG00000039361.12"; transcript_id "ENSMUST00000049537.9"; exon_number "36"; exon_id "ENSMUSE00001377909.2"; gene_type "protein_coding"; gene_name "Picalm"; transcript_type "protein_coding"; transcript_name "Picalm-201"; protein_id "ENSMUSP00000051092.9"; transcript_support_level "1"; mgi_id "MGI:2385902"; tag "basic"; ccdsid "CCDS85335.1"; havana_gene "OTTMUSG00000059751.1"; havana_transcript "OTTMUST00000146473.1";
chr7	HAVANA	CDS	89843481	89843504	.	+	.	gene_id "ENSMUSG00000039361.12"; transcript_id "ENSMUST00000049537.9"; exon_number "37"; exon_id "ENSMUSE00000493150.2"; gene_type "protein_coding"; gene_name "Picalm"; transcript_type "protein_coding"; transcript_name "Picalm-201"; protein_id "ENSMUSP00000051092.9"; transcript_support_level "1"; mgi_id "MGI:2385902"; tag "basic"; ccdsid "CCDS85335.1"; havana_gene "OTTMUSG00000059751.1"; havana_transcript "OTTMUST00000146473.1";
chr7	HAVANA	exon	89843481	89843504	.	+	.	gene_id "ENSMUSG00000039361.12"; transcript_id "ENSMUST00000049537.9"; exon_number "38"; exon_id "ENSMUSE00000493150.2"; gene_type "protein_coding"; gene_name "Picalm"; transcript_type "protein_coding"; transcript_name "Picalm-201"; protein_id "ENSMUSP00000051092.9"; transcript_support_level "1"; mgi_id "MGI:2385902"; tag "basic"; ccdsid "CCDS85335.1"; havana_gene "OTTMUSG00000059751.1"; havana_transcript "OTTMUST00000146473.1";
chr7	HAVANA	CDS	89844863	89844922	.	+	.	gene_id "ENSMUSG00000039361.12"; transcript_id "ENSMUST00000049537.9"; exon_number "39"; exon_id "ENSMUSE00001376336.2"; gene_type "protein_coding"; gene_name "Picalm"; transcript_type "protein_coding"; transcript_name "Picalm-201"; protein_id "ENSMUSP00000051092.9"; transcript_support_level "1"; mgi_id "MGI:2385902"; tag "basic"; ccdsid "CCDS85335.1"; havana_gene "OTTMUSG00000059751.1"; havana_transcript "OTTMUST00000146473.1";
chr7	HAVANA	exon	89844863	89844922	.	+	.	gene_id "ENSMUSG00000039361.12"; transcript_id "ENSMUST00000049537.9"; exon_number "40"; exon_id "ENSMUSE00001376336.2"; gene_type "protein_coding"; gene_name "Picalm"; transcript_type "protein_coding"; transcript_name "Picalm-201"; protein_id "ENSMUSP00000051092.9"; transcript_support_level "1"; mgi_id "MGI:2385902"; tag "basic"; ccdsid "CCDS85335.1"; havana_gene "OTTMUSG00000059751.1"; havana_transcript "OTTMUST00000146473.1";
chr7	HAVANA	CDS	89846124	89846228	.	+	.	gene_id "ENSMUSG00000039361.12"; transcript_id "ENSMUST00000049537.9"; exon_number "41"; exon_id "ENSMUSE00000501341.3"; gene_type "protein_coding"; gene_name "Picalm"; transcript_type "protein_coding"; transcript_name "Picalm-201"; protein_id "ENSMUSP00000051092.9"; transcript_support_level "1"; mgi_id "MGI:2385902"; tag "basic"; ccdsid "CCDS85335.1"; havana_gene "OTTMUSG00000059751.1"; havana_transcript "OTTMUST00000146473.1";
chr7	HAVANA	exon	89846124	89846228	.	+	.	gene_id "ENSMUSG00000039361.12"; transcript_id "ENSMUST00000049537.9"; exon_number "42"; exon_id "ENSMUSE00000501341.3"; gene_type "protein_coding"; gene_name "Picalm"; transcript_type "protein_coding"; transcript_name "Picalm-201"; protein_id "ENSMUSP00000051092.9"; transcript_support_level "1"; mgi_id "MGI:2385902"; tag "basic"; ccdsid "CCDS85335.1"; havana_gene "OTTMUSG00000059751.1"; havana_transcript "OTTMUST00000146473.1";
chr7	HAVANA	CDS	89856791	89856802	.	+	.	gene_id "ENSMUSG00000039361.12"; transcript_id "ENSMUST00000049537.9"; exon_number "43"; exon_id "chr7.4660";
chr7	HAVANA	exon	89856791	89858308	.	+	.	gene_id "ENSMUSG00000039361.12"; transcript_id "ENSMUST00000049537.9"; exon_number "44"; exon_id "ENSMUSE00000672440.4"; gene_type "protein_coding"; gene_name "Picalm"; transcript_type "protein_coding"; transcript_name "Picalm-201"; protein_id "ENSMUSP00000051092.9"; transcript_support_level "1"; mgi_id "MGI:2385902"; tag "basic"; ccdsid "CCDS85335.1"; havana_gene "OTTMUSG00000059751.1"; havana_transcript "OTTMUST00000146473.1";
chr7	HAVANA	stop_codon	89856803	89856805	.	+	.	gene_id "ENSMUSG00000039361.12"; transcript_id "ENSMUST00000049537.9"; exon_number "45"; exon_id "chr7.4661";
chr7	HAVANA	UTR	89856803	89858308	.	+	.	gene_id "ENSMUSG00000039361.12"; transcript_id "ENSMUST00000049537.9"; exon_number "46"; exon_id "4666";
chr7	HAVANA	gene	89781700	89786837	.	+	.	gene_id "ENSMUSG00000109429.2"; transcripts "1"; gene_type "TEC"; gene_name "Gm45223"; mgi_id "MGI:5753799"; tag "confirm_experimentally"; havana_gene "OTTMUSG00000059752.1";
chr7	IsoQuant	transcript	89783231	89786538	.	+	.	gene_id "ENSMUSG00000109429.2"; transcript_id "transcript8243.chr7.nnic"; exons "1";
chr7	IsoQuant	exon	89783231	89786538	.	+	.	gene_id "ENSMUSG00000109429.2"; transcript_id "transcript8243.chr7.nnic"; exon_number "1"; exon_id "4667";
chr7	IsoQuant	gene	89802861	89806263	.	+	.	gene_id "novel_gene_chr7_8246"; transcripts "1";
chr7	IsoQuant	transcript	89802861	89806263	.	+	.	gene_id "novel_gene_chr7_8246"; transcript_id "transcript8245.chr7.nnic"; exons "1";
chr7	IsoQuant	exon	89802861	89806263	.	+	.	gene_id "novel_gene_chr7_8246"; transcript_id "transcript8245.chr7.nnic"; exon_number "1"; exon_id "4668";
chr7	HAVANA	gene	89833410	89837406	.	+	.	gene_id "ENSMUSG00000109005.2"; transcripts "1"; gene_type "TEC"; gene_name "Gm45221"; mgi_id "MGI:5753797"; tag "confirm_experimentally"; havana_gene "OTTMUSG00000059754.1";
chr7	IsoQuant	transcript	89833410	89836115	.	+	.	gene_id "ENSMUSG00000109005.2"; transcript_id "transcript8247.chr7.nnic"; exons "1";
chr7	IsoQuant	exon	89833410	89836115	.	+	.	gene_id "ENSMUSG00000109005.2"; transcript_id "transcript8247.chr7.nnic"; exon_number "1"; exon_id "4669";
chr7	HAVANA	gene	89850486	89852994	.	+	.	gene_id "ENSMUSG00000109279.2"; transcripts "1"; gene_type "TEC"; gene_name "Gm45220"; mgi_id "MGI:5753796"; tag "confirm_experimentally"; havana_gene "OTTMUSG00000059755.1";
chr7	HAVANA	transcript	89850486	89852994	.	+	.	gene_id "ENSMUSG00000109279.2"; transcript_id "ENSMUST00000207847.2"; exons "1"; gene_type "TEC"; gene_name "Gm45220"; transcript_type "TEC"; transcript_name "Gm45220-201"; transcript_support_level "NA"; mgi_id "MGI:5753796"; tag "basic"; havana_gene "OTTMUSG00000059755.1"; havana_transcript "OTTMUST00000146483.1";
chr7	HAVANA	exon	89850486	89852994	.	+	.	gene_id "ENSMUSG00000109279.2"; transcript_id "ENSMUST00000207847.2"; exon_number "1"; exon_id "ENSMUSE00001379445.2"; gene_type "TEC"; gene_name "Gm45220"; transcript_type "TEC"; transcript_name "Gm45220-201"; transcript_support_level "NA"; mgi_id "MGI:5753796"; tag "basic"; havana_gene "OTTMUSG00000059755.1"; havana_transcript "OTTMUST00000146483.1";
chr7	HAVANA	gene	89951416	90059927	.	+	.	gene_id "ENSMUSG00000030616.17"; transcripts "6"; gene_type "protein_coding"; gene_name "Sytl2"; mgi_id "MGI:1933366"; havana_gene "OTTMUSG00000049044.1";
chr7	IsoQuant	transcript	89951416	90059647	.	+	.	gene_id "ENSMUSG00000030616.17"; transcript_id "transcript8253.chr7.nic"; exons "20";
chr7	IsoQuant	exon	89951416	89951951	.	+	.	gene_id "ENSMUSG00000030616.17"; transcript_id "transcript8253.chr7.nic"; exon_number "1"; exon_id "4670";
chr7	IsoQuant	exon	89997635	89998100	.	+	.	gene_id "ENSMUSG00000030616.17"; transcript_id "transcript8253.chr7.nic"; exon_number "2"; exon_id "ENSMUSE00001378219.2";
chr7	IsoQuant	exon	90007341	90007492	.	+	.	gene_id "ENSMUSG00000030616.17"; transcript_id "transcript8253.chr7.nic"; exon_number "3"; exon_id "ENSMUSE00000243464.4";
chr7	IsoQuant	exon	90009253	90009385	.	+	.	gene_id "ENSMUSG00000030616.17"; transcript_id "transcript8253.chr7.nic"; exon_number "4"; exon_id "ENSMUSE00000243456.4";
chr7	IsoQuant	exon	90020665	90020746	.	+	.	gene_id "ENSMUSG00000030616.17"; transcript_id "transcript8253.chr7.nic"; exon_number "5"; exon_id "ENSMUSE00000243448.4";
chr7	IsoQuant	exon	90022035	90022149	.	+	.	gene_id "ENSMUSG00000030616.17"; transcript_id "transcript8253.chr7.nic"; exon_number "6"; exon_id "ENSMUSE00000243443.4";
chr7	IsoQuant	exon	90024597	90025400	.	+	.	gene_id "ENSMUSG00000030616.17"; transcript_id "transcript8253.chr7.nic"; exon_number "7"; exon_id "ENSMUSE00000201340.4";
chr7	IsoQuant	exon	90028710	90028781	.	+	.	gene_id "ENSMUSG00000030616.17"; transcript_id "transcript8253.chr7.nic"; exon_number "8"; exon_id "ENSMUSE00000201341.4";
chr7	IsoQuant	exon	90034251	90034352	.	+	.	gene_id "ENSMUSG00000030616.17"; transcript_id "transcript8253.chr7.nic"; exon_number "9"; exon_id "ENSMUSE00001321132.2";
chr7	IsoQuant	exon	90036711	90036764	.	+	.	gene_id "ENSMUSG00000030616.17"; transcript_id "transcript8253.chr7.nic"; exon_number "10"; exon_id "ENSMUSE00001322735.2";
chr7	IsoQuant	exon	90038076	90038123	.	+	.	gene_id "ENSMUSG00000030616.17"; transcript_id "transcript8253.chr7.nic"; exon_number "11"; exon_id "ENSMUSE00001322502.2";
chr7	IsoQuant	exon	90041567	90041661	.	+	.	gene_id "ENSMUSG00000030616.17"; transcript_id "transcript8253.chr7.nic"; exon_number "12"; exon_id "ENSMUSE00001330996.2";
chr7	IsoQuant	exon	90044371	90044490	.	+	.	gene_id "ENSMUSG00000030616.17"; transcript_id "transcript8253.chr7.nic"; exon_number "13"; exon_id "ENSMUSE00001335469.2";
chr7	IsoQuant	exon	90045682	90045851	.	+	.	gene_id "ENSMUSG00000030616.17"; transcript_id "transcript8253.chr7.nic"; exon_number "14"; exon_id "ENSMUSE00001325133.2";
chr7	IsoQuant	exon	90048392	90048494	.	+	.	gene_id "ENSMUSG00000030616.17"; transcript_id "transcript8253.chr7.nic"; exon_number "15"; exon_id "ENSMUSE00001321548.2";
chr7	IsoQuant	exon	90050606	90050776	.	+	.	gene_id "ENSMUSG00000030616.17"; transcript_id "transcript8253.chr7.nic"; exon_number "16"; exon_id "ENSMUSE00001335956.2";
chr7	IsoQuant	exon	90052239	90052317	.	+	.	gene_id "ENSMUSG00000030616.17"; transcript_id "transcript8253.chr7.nic"; exon_number "17"; exon_id "ENSMUSE00001318127.2";
chr7	IsoQuant	exon	90056119	90056218	.	+	.	gene_id "ENSMUSG00000030616.17"; transcript_id "transcript8253.chr7.nic"; exon_number "18"; exon_id "ENSMUSE00001325774.2";
chr7	IsoQuant	exon	90057564	90057769	.	+	.	gene_id "ENSMUSG00000030616.17"; transcript_id "transcript8253.chr7.nic"; exon_number "19"; exon_id "ENSMUSE00001325433.2";
chr7	IsoQuant	exon	90058610	90059647	.	+	.	gene_id "ENSMUSG00000030616.17"; transcript_id "transcript8253.chr7.nic"; exon_number "20"; exon_id "ENSMUSE00001318005.2";
chr7	IsoQuant	transcript	89951416	90059647	.	+	.	gene_id "ENSMUSG00000030616.17"; transcript_id "transcript8254.chr7.nic"; exons "20";
chr7	IsoQuant	exon	89951416	89951951	.	+	.	gene_id "ENSMUSG00000030616.17"; transcript_id "transcript8254.chr7.nic"; exon_number "1"; exon_id "chr7.4670";
chr7	IsoQuant	exon	89997635	89998100	.	+	.	gene_id "ENSMUSG00000030616.17"; transcript_id "transcript8254.chr7.nic"; exon_number "2"; exon_id "ENSMUSE00001378219.2";
chr7	IsoQuant	exon	90007341	90007492	.	+	.	gene_id "ENSMUSG00000030616.17"; transcript_id "transcript8254.chr7.nic"; exon_number "3"; exon_id "ENSMUSE00000243464.4";
chr7	IsoQuant	exon	90009253	90009385	.	+	.	gene_id "ENSMUSG00000030616.17"; transcript_id "transcript8254.chr7.nic"; exon_number "4"; exon_id "ENSMUSE00000243456.4";
chr7	IsoQuant	exon	90020665	90020746	.	+	.	gene_id "ENSMUSG00000030616.17"; transcript_id "transcript8254.chr7.nic"; exon_number "5"; exon_id "ENSMUSE00000243448.4";
chr7	IsoQuant	exon	90022035	90022149	.	+	.	gene_id "ENSMUSG00000030616.17"; transcript_id "transcript8254.chr7.nic"; exon_number "6"; exon_id "ENSMUSE00000243443.4";
chr7	IsoQuant	exon	90024597	90025400	.	+	.	gene_id "ENSMUSG00000030616.17"; transcript_id "transcript8254.chr7.nic"; exon_number "7"; exon_id "ENSMUSE00000201340.4";
chr7	IsoQuant	exon	90028710	90032390	.	+	.	gene_id "ENSMUSG00000030616.17"; transcript_id "transcript8254.chr7.nic"; exon_number "8"; exon_id "ENSMUSE00001332456.3";
chr7	IsoQuant	exon	90034251	90034352	.	+	.	gene_id "ENSMUSG00000030616.17"; transcript_id "transcript8254.chr7.nic"; exon_number "9"; exon_id "ENSMUSE00001321132.2";
chr7	IsoQuant	exon	90036711	90036764	.	+	.	gene_id "ENSMUSG00000030616.17"; transcript_id "transcript8254.chr7.nic"; exon_number "10"; exon_id "ENSMUSE00001322735.2";
chr7	IsoQuant	exon	90038076	90038123	.	+	.	gene_id "ENSMUSG00000030616.17"; transcript_id "transcript8254.chr7.nic"; exon_number "11"; exon_id "ENSMUSE00001322502.2";
chr7	IsoQuant	exon	90041567	90041661	.	+	.	gene_id "ENSMUSG00000030616.17"; transcript_id "transcript8254.chr7.nic"; exon_number "12"; exon_id "ENSMUSE00001330996.2";
chr7	IsoQuant	exon	90044371	90044490	.	+	.	gene_id "ENSMUSG00000030616.17"; transcript_id "transcript8254.chr7.nic"; exon_number "13"; exon_id "ENSMUSE00001335469.2";
chr7	IsoQuant	exon	90045682	90045851	.	+	.	gene_id "ENSMUSG00000030616.17"; transcript_id "transcript8254.chr7.nic"; exon_number "14"; exon_id "ENSMUSE00001325133.2";
chr7	IsoQuant	exon	90048392	90048494	.	+	.	gene_id "ENSMUSG00000030616.17"; transcript_id "transcript8254.chr7.nic"; exon_number "15"; exon_id "ENSMUSE00001321548.2";
chr7	IsoQuant	exon	90050606	90050776	.	+	.	gene_id "ENSMUSG00000030616.17"; transcript_id "transcript8254.chr7.nic"; exon_number "16"; exon_id "ENSMUSE00001335956.2";
chr7	IsoQuant	exon	90052239	90052317	.	+	.	gene_id "ENSMUSG00000030616.17"; transcript_id "transcript8254.chr7.nic"; exon_number "17"; exon_id "ENSMUSE00001318127.2";
chr7	IsoQuant	exon	90056119	90056218	.	+	.	gene_id "ENSMUSG00000030616.17"; transcript_id "transcript8254.chr7.nic"; exon_number "18"; exon_id "ENSMUSE00001325774.2";
chr7	IsoQuant	exon	90057564	90057769	.	+	.	gene_id "ENSMUSG00000030616.17"; transcript_id "transcript8254.chr7.nic"; exon_number "19"; exon_id "ENSMUSE00001325433.2";
chr7	IsoQuant	exon	90058610	90059647	.	+	.	gene_id "ENSMUSG00000030616.17"; transcript_id "transcript8254.chr7.nic"; exon_number "20"; exon_id "ENSMUSE00001318005.2";
chr7	IsoQuant	transcript	89951416	90059647	.	+	.	gene_id "ENSMUSG00000030616.17"; transcript_id "transcript8255.chr7.nic"; exons "19";
chr7	IsoQuant	exon	89951416	89951951	.	+	.	gene_id "ENSMUSG00000030616.17"; transcript_id "transcript8255.chr7.nic"; exon_number "1"; exon_id "chr7.4670";
chr7	IsoQuant	exon	89997635	89998100	.	+	.	gene_id "ENSMUSG00000030616.17"; transcript_id "transcript8255.chr7.nic"; exon_number "2"; exon_id "ENSMUSE00001378219.2";
chr7	IsoQuant	exon	90007341	90007492	.	+	.	gene_id "ENSMUSG00000030616.17"; transcript_id "transcript8255.chr7.nic"; exon_number "3"; exon_id "ENSMUSE00000243464.4";
chr7	IsoQuant	exon	90009253	90009385	.	+	.	gene_id "ENSMUSG00000030616.17"; transcript_id "transcript8255.chr7.nic"; exon_number "4"; exon_id "ENSMUSE00000243456.4";
chr7	IsoQuant	exon	90020665	90020746	.	+	.	gene_id "ENSMUSG00000030616.17"; transcript_id "transcript8255.chr7.nic"; exon_number "5"; exon_id "ENSMUSE00000243448.4";
chr7	IsoQuant	exon	90022035	90022149	.	+	.	gene_id "ENSMUSG00000030616.17"; transcript_id "transcript8255.chr7.nic"; exon_number "6"; exon_id "ENSMUSE00000243443.4";
chr7	IsoQuant	exon	90024597	90025400	.	+	.	gene_id "ENSMUSG00000030616.17"; transcript_id "transcript8255.chr7.nic"; exon_number "7"; exon_id "ENSMUSE00000201340.4";
chr7	IsoQuant	exon	90028710	90028781	.	+	.	gene_id "ENSMUSG00000030616.17"; transcript_id "transcript8255.chr7.nic"; exon_number "8"; exon_id "ENSMUSE00000201341.4";
chr7	IsoQuant	exon	90034251	90034352	.	+	.	gene_id "ENSMUSG00000030616.17"; transcript_id "transcript8255.chr7.nic"; exon_number "9"; exon_id "ENSMUSE00001321132.2";
chr7	IsoQuant	exon	90036711	90036764	.	+	.	gene_id "ENSMUSG00000030616.17"; transcript_id "transcript8255.chr7.nic"; exon_number "10"; exon_id "ENSMUSE00001322735.2";
chr7	IsoQuant	exon	90038076	90038123	.	+	.	gene_id "ENSMUSG00000030616.17"; transcript_id "transcript8255.chr7.nic"; exon_number "11"; exon_id "ENSMUSE00001322502.2";
chr7	IsoQuant	exon	90041567	90041661	.	+	.	gene_id "ENSMUSG00000030616.17"; transcript_id "transcript8255.chr7.nic"; exon_number "12"; exon_id "ENSMUSE00001330996.2";
chr7	IsoQuant	exon	90045682	90045851	.	+	.	gene_id "ENSMUSG00000030616.17"; transcript_id "transcript8255.chr7.nic"; exon_number "13"; exon_id "ENSMUSE00001325133.2";
chr7	IsoQuant	exon	90048392	90048494	.	+	.	gene_id "ENSMUSG00000030616.17"; transcript_id "transcript8255.chr7.nic"; exon_number "14"; exon_id "ENSMUSE00001321548.2";
chr7	IsoQuant	exon	90050606	90050776	.	+	.	gene_id "ENSMUSG00000030616.17"; transcript_id "transcript8255.chr7.nic"; exon_number "15"; exon_id "ENSMUSE00001335956.2";
chr7	IsoQuant	exon	90052239	90052317	.	+	.	gene_id "ENSMUSG00000030616.17"; transcript_id "transcript8255.chr7.nic"; exon_number "16"; exon_id "ENSMUSE00001318127.2";
chr7	IsoQuant	exon	90056119	90056218	.	+	.	gene_id "ENSMUSG00000030616.17"; transcript_id "transcript8255.chr7.nic"; exon_number "17"; exon_id "ENSMUSE00001325774.2";
chr7	IsoQuant	exon	90057564	90057769	.	+	.	gene_id "ENSMUSG00000030616.17"; transcript_id "transcript8255.chr7.nic"; exon_number "18"; exon_id "ENSMUSE00001325433.2";
chr7	IsoQuant	exon	90058610	90059647	.	+	.	gene_id "ENSMUSG00000030616.17"; transcript_id "transcript8255.chr7.nic"; exon_number "19"; exon_id "ENSMUSE00001318005.2";
chr7	IsoQuant	transcript	89951416	90059647	.	+	.	gene_id "ENSMUSG00000030616.17"; transcript_id "transcript8256.chr7.nic"; exons "19";
chr7	IsoQuant	exon	89951416	89951951	.	+	.	gene_id "ENSMUSG00000030616.17"; transcript_id "transcript8256.chr7.nic"; exon_number "1"; exon_id "chr7.4670";
chr7	IsoQuant	exon	89997635	89998100	.	+	.	gene_id "ENSMUSG00000030616.17"; transcript_id "transcript8256.chr7.nic"; exon_number "2"; exon_id "ENSMUSE00001378219.2";
chr7	IsoQuant	exon	90007341	90007492	.	+	.	gene_id "ENSMUSG00000030616.17"; transcript_id "transcript8256.chr7.nic"; exon_number "3"; exon_id "ENSMUSE00000243464.4";
chr7	IsoQuant	exon	90009253	90009385	.	+	.	gene_id "ENSMUSG00000030616.17"; transcript_id "transcript8256.chr7.nic"; exon_number "4"; exon_id "ENSMUSE00000243456.4";
chr7	IsoQuant	exon	90020665	90020746	.	+	.	gene_id "ENSMUSG00000030616.17"; transcript_id "transcript8256.chr7.nic"; exon_number "5"; exon_id "ENSMUSE00000243448.4";
chr7	IsoQuant	exon	90022035	90022149	.	+	.	gene_id "ENSMUSG00000030616.17"; transcript_id "transcript8256.chr7.nic"; exon_number "6"; exon_id "ENSMUSE00000243443.4";
chr7	IsoQuant	exon	90024597	90025400	.	+	.	gene_id "ENSMUSG00000030616.17"; transcript_id "transcript8256.chr7.nic"; exon_number "7"; exon_id "ENSMUSE00000201340.4";
chr7	IsoQuant	exon	90028710	90028781	.	+	.	gene_id "ENSMUSG00000030616.17"; transcript_id "transcript8256.chr7.nic"; exon_number "8"; exon_id "ENSMUSE00000201341.4";
chr7	IsoQuant	exon	90034251	90034352	.	+	.	gene_id "ENSMUSG00000030616.17"; transcript_id "transcript8256.chr7.nic"; exon_number "9"; exon_id "ENSMUSE00001321132.2";
chr7	IsoQuant	exon	90036711	90036764	.	+	.	gene_id "ENSMUSG00000030616.17"; transcript_id "transcript8256.chr7.nic"; exon_number "10"; exon_id "ENSMUSE00001322735.2";
chr7	IsoQuant	exon	90041567	90041661	.	+	.	gene_id "ENSMUSG00000030616.17"; transcript_id "transcript8256.chr7.nic"; exon_number "11"; exon_id "ENSMUSE00001330996.2";
chr7	IsoQuant	exon	90044371	90044490	.	+	.	gene_id "ENSMUSG00000030616.17"; transcript_id "transcript8256.chr7.nic"; exon_number "12"; exon_id "ENSMUSE00001335469.2";
chr7	IsoQuant	exon	90045682	90045851	.	+	.	gene_id "ENSMUSG00000030616.17"; transcript_id "transcript8256.chr7.nic"; exon_number "13"; exon_id "ENSMUSE00001325133.2";
chr7	IsoQuant	exon	90048392	90048494	.	+	.	gene_id "ENSMUSG00000030616.17"; transcript_id "transcript8256.chr7.nic"; exon_number "14"; exon_id "ENSMUSE00001321548.2";
chr7	IsoQuant	exon	90050606	90050776	.	+	.	gene_id "ENSMUSG00000030616.17"; transcript_id "transcript8256.chr7.nic"; exon_number "15"; exon_id "ENSMUSE00001335956.2";
chr7	IsoQuant	exon	90052239	90052317	.	+	.	gene_id "ENSMUSG00000030616.17"; transcript_id "transcript8256.chr7.nic"; exon_number "16"; exon_id "ENSMUSE00001318127.2";
chr7	IsoQuant	exon	90056119	90056218	.	+	.	gene_id "ENSMUSG00000030616.17"; transcript_id "transcript8256.chr7.nic"; exon_number "17"; exon_id "ENSMUSE00001325774.2";
chr7	IsoQuant	exon	90057564	90057769	.	+	.	gene_id "ENSMUSG00000030616.17"; transcript_id "transcript8256.chr7.nic"; exon_number "18"; exon_id "ENSMUSE00001325433.2";
chr7	IsoQuant	exon	90058610	90059647	.	+	.	gene_id "ENSMUSG00000030616.17"; transcript_id "transcript8256.chr7.nic"; exon_number "19"; exon_id "ENSMUSE00001318005.2";
chr7	IsoQuant	transcript	89951416	90059647	.	+	.	gene_id "ENSMUSG00000030616.17"; transcript_id "transcript8257.chr7.nic"; exons "19";
chr7	IsoQuant	exon	89951416	89951951	.	+	.	gene_id "ENSMUSG00000030616.17"; transcript_id "transcript8257.chr7.nic"; exon_number "1"; exon_id "chr7.4670";
chr7	IsoQuant	exon	89997635	89998100	.	+	.	gene_id "ENSMUSG00000030616.17"; transcript_id "transcript8257.chr7.nic"; exon_number "2"; exon_id "ENSMUSE00001378219.2";
chr7	IsoQuant	exon	90007341	90007492	.	+	.	gene_id "ENSMUSG00000030616.17"; transcript_id "transcript8257.chr7.nic"; exon_number "3"; exon_id "ENSMUSE00000243464.4";
chr7	IsoQuant	exon	90009253	90009385	.	+	.	gene_id "ENSMUSG00000030616.17"; transcript_id "transcript8257.chr7.nic"; exon_number "4"; exon_id "ENSMUSE00000243456.4";
chr7	IsoQuant	exon	90020665	90020746	.	+	.	gene_id "ENSMUSG00000030616.17"; transcript_id "transcript8257.chr7.nic"; exon_number "5"; exon_id "ENSMUSE00000243448.4";
chr7	IsoQuant	exon	90022035	90022149	.	+	.	gene_id "ENSMUSG00000030616.17"; transcript_id "transcript8257.chr7.nic"; exon_number "6"; exon_id "ENSMUSE00000243443.4";
chr7	IsoQuant	exon	90024597	90025400	.	+	.	gene_id "ENSMUSG00000030616.17"; transcript_id "transcript8257.chr7.nic"; exon_number "7"; exon_id "ENSMUSE00000201340.4";
chr7	IsoQuant	exon	90028710	90032390	.	+	.	gene_id "ENSMUSG00000030616.17"; transcript_id "transcript8257.chr7.nic"; exon_number "8"; exon_id "ENSMUSE00001332456.3";
chr7	IsoQuant	exon	90034251	90034352	.	+	.	gene_id "ENSMUSG00000030616.17"; transcript_id "transcript8257.chr7.nic"; exon_number "9"; exon_id "ENSMUSE00001321132.2";
chr7	IsoQuant	exon	90036711	90036764	.	+	.	gene_id "ENSMUSG00000030616.17"; transcript_id "transcript8257.chr7.nic"; exon_number "10"; exon_id "ENSMUSE00001322735.2";
chr7	IsoQuant	exon	90038076	90038123	.	+	.	gene_id "ENSMUSG00000030616.17"; transcript_id "transcript8257.chr7.nic"; exon_number "11"; exon_id "ENSMUSE00001322502.2";
chr7	IsoQuant	exon	90041567	90041661	.	+	.	gene_id "ENSMUSG00000030616.17"; transcript_id "transcript8257.chr7.nic"; exon_number "12"; exon_id "ENSMUSE00001330996.2";
chr7	IsoQuant	exon	90045682	90045851	.	+	.	gene_id "ENSMUSG00000030616.17"; transcript_id "transcript8257.chr7.nic"; exon_number "13"; exon_id "ENSMUSE00001325133.2";
chr7	IsoQuant	exon	90048392	90048494	.	+	.	gene_id "ENSMUSG00000030616.17"; transcript_id "transcript8257.chr7.nic"; exon_number "14"; exon_id "ENSMUSE00001321548.2";
chr7	IsoQuant	exon	90050606	90050776	.	+	.	gene_id "ENSMUSG00000030616.17"; transcript_id "transcript8257.chr7.nic"; exon_number "15"; exon_id "ENSMUSE00001335956.2";
chr7	IsoQuant	exon	90052239	90052317	.	+	.	gene_id "ENSMUSG00000030616.17"; transcript_id "transcript8257.chr7.nic"; exon_number "16"; exon_id "ENSMUSE00001318127.2";
chr7	IsoQuant	exon	90056119	90056218	.	+	.	gene_id "ENSMUSG00000030616.17"; transcript_id "transcript8257.chr7.nic"; exon_number "17"; exon_id "ENSMUSE00001325774.2";
chr7	IsoQuant	exon	90057564	90057769	.	+	.	gene_id "ENSMUSG00000030616.17"; transcript_id "transcript8257.chr7.nic"; exon_number "18"; exon_id "ENSMUSE00001325433.2";
chr7	IsoQuant	exon	90058610	90059647	.	+	.	gene_id "ENSMUSG00000030616.17"; transcript_id "transcript8257.chr7.nic"; exon_number "19"; exon_id "ENSMUSE00001318005.2";
chr7	HAVANA	transcript	90036222	90059647	.	+	.	gene_id "ENSMUSG00000030616.17"; transcript_id "ENSMUST00000208486.2"; exons "11"; gene_type "protein_coding"; gene_name "Sytl2"; transcript_type "retained_intron"; transcript_name "Sytl2-215"; transcript_support_level "1"; mgi_id "MGI:1933366"; havana_gene "OTTMUSG00000049044.1"; havana_transcript "OTTMUST00000146552.1";
chr7	HAVANA	exon	90036222	90036764	.	+	.	gene_id "ENSMUSG00000030616.17"; transcript_id "ENSMUST00000208486.2"; exon_number "1"; exon_id "ENSMUSE00001378586.2"; gene_type "protein_coding"; gene_name "Sytl2"; transcript_type "retained_intron"; transcript_name "Sytl2-215"; transcript_support_level "1"; mgi_id "MGI:1933366"; havana_gene "OTTMUSG00000049044.1"; havana_transcript "OTTMUST00000146552.1";
chr7	HAVANA	exon	90038076	90038123	.	+	.	gene_id "ENSMUSG00000030616.17"; transcript_id "ENSMUST00000208486.2"; exon_number "2"; exon_id "ENSMUSE00001322502.2"; gene_type "protein_coding"; gene_name "Sytl2"; transcript_type "retained_intron"; transcript_name "Sytl2-215"; transcript_support_level "1"; mgi_id "MGI:1933366"; havana_gene "OTTMUSG00000049044.1"; havana_transcript "OTTMUST00000146552.1";
chr7	HAVANA	exon	90041567	90041661	.	+	.	gene_id "ENSMUSG00000030616.17"; transcript_id "ENSMUST00000208486.2"; exon_number "3"; exon_id "ENSMUSE00001330996.2"; gene_type "protein_coding"; gene_name "Sytl2"; transcript_type "retained_intron"; transcript_name "Sytl2-215"; transcript_support_level "1"; mgi_id "MGI:1933366"; havana_gene "OTTMUSG00000049044.1"; havana_transcript "OTTMUST00000146552.1";
chr7	HAVANA	exon	90044371	90044490	.	+	.	gene_id "ENSMUSG00000030616.17"; transcript_id "ENSMUST00000208486.2"; exon_number "4"; exon_id "ENSMUSE00001335469.2"; gene_type "protein_coding"; gene_name "Sytl2"; transcript_type "retained_intron"; transcript_name "Sytl2-215"; transcript_support_level "1"; mgi_id "MGI:1933366"; havana_gene "OTTMUSG00000049044.1"; havana_transcript "OTTMUST00000146552.1";
chr7	HAVANA	exon	90045682	90045851	.	+	.	gene_id "ENSMUSG00000030616.17"; transcript_id "ENSMUST00000208486.2"; exon_number "5"; exon_id "ENSMUSE00001325133.2"; gene_type "protein_coding"; gene_name "Sytl2"; transcript_type "retained_intron"; transcript_name "Sytl2-215"; transcript_support_level "1"; mgi_id "MGI:1933366"; havana_gene "OTTMUSG00000049044.1"; havana_transcript "OTTMUST00000146552.1";
chr7	HAVANA	exon	90048392	90048494	.	+	.	gene_id "ENSMUSG00000030616.17"; transcript_id "ENSMUST00000208486.2"; exon_number "6"; exon_id "ENSMUSE00001321548.2"; gene_type "protein_coding"; gene_name "Sytl2"; transcript_type "retained_intron"; transcript_name "Sytl2-215"; transcript_support_level "1"; mgi_id "MGI:1933366"; havana_gene "OTTMUSG00000049044.1"; havana_transcript "OTTMUST00000146552.1";
chr7	HAVANA	exon	90050606	90050776	.	+	.	gene_id "ENSMUSG00000030616.17"; transcript_id "ENSMUST00000208486.2"; exon_number "7"; exon_id "ENSMUSE00001335956.2"; gene_type "protein_coding"; gene_name "Sytl2"; transcript_type "retained_intron"; transcript_name "Sytl2-215"; transcript_support_level "1"; mgi_id "MGI:1933366"; havana_gene "OTTMUSG00000049044.1"; havana_transcript "OTTMUST00000146552.1";
chr7	HAVANA	exon	90052239	90052317	.	+	.	gene_id "ENSMUSG00000030616.17"; transcript_id "ENSMUST00000208486.2"; exon_number "8"; exon_id "ENSMUSE00001318127.2"; gene_type "protein_coding"; gene_name "Sytl2"; transcript_type "retained_intron"; transcript_name "Sytl2-215"; transcript_support_level "1"; mgi_id "MGI:1933366"; havana_gene "OTTMUSG00000049044.1"; havana_transcript "OTTMUST00000146552.1";
chr7	HAVANA	exon	90056119	90056218	.	+	.	gene_id "ENSMUSG00000030616.17"; transcript_id "ENSMUST00000208486.2"; exon_number "9"; exon_id "ENSMUSE00001325774.2"; gene_type "protein_coding"; gene_name "Sytl2"; transcript_type "retained_intron"; transcript_name "Sytl2-215"; transcript_support_level "1"; mgi_id "MGI:1933366"; havana_gene "OTTMUSG00000049044.1"; havana_transcript "OTTMUST00000146552.1";
chr7	HAVANA	exon	90057564	90057769	.	+	.	gene_id "ENSMUSG00000030616.17"; transcript_id "ENSMUST00000208486.2"; exon_number "10"; exon_id "ENSMUSE00001325433.2"; gene_type "protein_coding"; gene_name "Sytl2"; transcript_type "retained_intron"; transcript_name "Sytl2-215"; transcript_support_level "1"; mgi_id "MGI:1933366"; havana_gene "OTTMUSG00000049044.1"; havana_transcript "OTTMUST00000146552.1";
chr7	HAVANA	exon	90058610	90059647	.	+	.	gene_id "ENSMUSG00000030616.17"; transcript_id "ENSMUST00000208486.2"; exon_number "11"; exon_id "ENSMUSE00001318005.2"; gene_type "protein_coding"; gene_name "Sytl2"; transcript_type "retained_intron"; transcript_name "Sytl2-215"; transcript_support_level "1"; mgi_id "MGI:1933366"; havana_gene "OTTMUSG00000049044.1"; havana_transcript "OTTMUST00000146552.1";
chr7	HAVANA	gene	90075785	90077877	.	+	.	gene_id "ENSMUSG00000044362.9"; transcripts "1"; gene_type "protein_coding"; gene_name "Ccdc89"; mgi_id "MGI:1917304"; havana_gene "OTTMUSG00000059805.1";
chr7	HAVANA	transcript	90075785	90077877	.	+	.	gene_id "ENSMUSG00000044362.9"; transcript_id "ENSMUST00000061391.9"; exons "1"; gene_type "protein_coding"; gene_name "Ccdc89"; transcript_type "protein_coding"; transcript_name "Ccdc89-201"; protein_id "ENSMUSP00000060309.8"; transcript_support_level "NA"; mgi_id "MGI:1917304"; tag "basic"; ccdsid "CCDS52308.1"; havana_gene "OTTMUSG00000059805.1"; havana_transcript "OTTMUST00000146566.1";
chr7	HAVANA	UTR	90075785	90075791	.	+	.	gene_id "ENSMUSG00000044362.9"; transcript_id "ENSMUST00000061391.9"; exon_number "1"; exon_id "4671";
chr7	HAVANA	exon	90075785	90077877	.	+	.	gene_id "ENSMUSG00000044362.9"; transcript_id "ENSMUST00000061391.9"; exon_number "2"; exon_id "ENSMUSE00000387059.10"; gene_type "protein_coding"; gene_name "Ccdc89"; transcript_type "protein_coding"; transcript_name "Ccdc89-201"; protein_id "ENSMUSP00000060309.8"; transcript_support_level "NA"; mgi_id "MGI:1917304"; tag "basic"; ccdsid "CCDS52308.1"; havana_gene "OTTMUSG00000059805.1"; havana_transcript "OTTMUST00000146566.1";
chr7	HAVANA	start_codon	90075792	90075794	.	+	.	gene_id "ENSMUSG00000044362.9"; transcript_id "ENSMUST00000061391.9"; exon_number "3"; exon_id "4672";
chr7	HAVANA	CDS	90075792	90076901	.	+	.	gene_id "ENSMUSG00000044362.9"; transcript_id "ENSMUST00000061391.9"; exon_number "4"; exon_id "4673";
chr7	HAVANA	stop_codon	90076902	90076904	.	+	.	gene_id "ENSMUSG00000044362.9"; transcript_id "ENSMUST00000061391.9"; exon_number "5"; exon_id "4674";
chr7	HAVANA	UTR	90076902	90077877	.	+	.	gene_id "ENSMUSG00000044362.9"; transcript_id "ENSMUST00000061391.9"; exon_number "6"; exon_id "4675";
chr7	HAVANA	gene	90091937	90097202	.	+	.	gene_id "ENSMUSG00000051451.7"; transcripts "1"; gene_type "protein_coding"; gene_name "Crebzf"; mgi_id "MGI:2675296"; havana_gene "OTTMUSG00000022882.1";
chr7	HAVANA	transcript	90091937	90095312	.	+	.	gene_id "ENSMUSG00000051451.7"; transcript_id "ENSMUST00000061767.5"; exons "1"; gene_type "protein_coding"; gene_name "Crebzf"; transcript_type "protein_coding"; transcript_name "Crebzf-201"; protein_id "ENSMUSP00000050972.6"; transcript_support_level "NA"; mgi_id "MGI:2675296"; tag "basic"; ccdsid "CCDS40020.1"; havana_gene "OTTMUSG00000022882.1"; havana_transcript "OTTMUST00000055029.1";
chr7	HAVANA	UTR	90091937	90092222	.	+	.	gene_id "ENSMUSG00000051451.7"; transcript_id "ENSMUST00000061767.5"; exon_number "1"; exon_id "4676";
chr7	HAVANA	exon	90091937	90095312	.	+	.	gene_id "ENSMUSG00000051451.7"; transcript_id "ENSMUST00000061767.5"; exon_number "2"; exon_id "ENSMUSE00000354308.5"; gene_type "protein_coding"; gene_name "Crebzf"; transcript_type "protein_coding"; transcript_name "Crebzf-201"; protein_id "ENSMUSP00000050972.6"; transcript_support_level "NA"; mgi_id "MGI:2675296"; tag "basic"; ccdsid "CCDS40020.1"; havana_gene "OTTMUSG00000022882.1"; havana_transcript "OTTMUST00000055029.1";
chr7	HAVANA	start_codon	90092223	90092225	.	+	.	gene_id "ENSMUSG00000051451.7"; transcript_id "ENSMUST00000061767.5"; exon_number "3"; exon_id "4677";
chr7	HAVANA	CDS	90092223	90093296	.	+	.	gene_id "ENSMUSG00000051451.7"; transcript_id "ENSMUST00000061767.5"; exon_number "4"; exon_id "4678";
chr7	HAVANA	stop_codon	90093297	90093299	.	+	.	gene_id "ENSMUSG00000051451.7"; transcript_id "ENSMUST00000061767.5"; exon_number "5"; exon_id "4679";
chr7	HAVANA	UTR	90093297	90095312	.	+	.	gene_id "ENSMUSG00000051451.7"; transcript_id "ENSMUST00000061767.5"; exon_number "6"; exon_id "4680";
chr7	HAVANA	gene	90099908	90106437	.	-	.	gene_id "ENSMUSG00000030615.13"; transcripts "4"; gene_type "protein_coding"; gene_name "Tmem126a"; mgi_id "MGI:1913521"; havana_gene "OTTMUSG00000031242.1";
chr7	HAVANA	transcript	90099908	90106437	.	-	.	gene_id "ENSMUSG00000030615.13"; transcript_id "ENSMUST00000032844.7"; exons "5"; gene_type "protein_coding"; gene_name "Tmem126a"; transcript_type "protein_coding"; transcript_name "Tmem126a-201"; protein_id "ENSMUSP00000032844.6"; transcript_support_level "1"; mgi_id "MGI:1913521"; tag "basic"; ccdsid "CCDS21447.1"; havana_gene "OTTMUSG00000031242.1"; havana_transcript "OTTMUST00000077392.1";
chr7	HAVANA	exon	90106280	90106437	.	-	.	gene_id "ENSMUSG00000030615.13"; transcript_id "ENSMUST00000032844.7"; exon_number "1"; exon_id "ENSMUSE00000809108.2"; gene_type "protein_coding"; gene_name "Tmem126a"; transcript_type "protein_coding"; transcript_name "Tmem126a-201"; protein_id "ENSMUSP00000032844.6"; transcript_support_level "1"; mgi_id "MGI:1913521"; tag "basic"; ccdsid "CCDS21447.1"; havana_gene "OTTMUSG00000031242.1"; havana_transcript "OTTMUST00000077392.1";
chr7	HAVANA	UTR	90106280	90106437	.	-	.	gene_id "ENSMUSG00000030615.13"; transcript_id "ENSMUST00000032844.7"; exon_number "2"; exon_id "ENSMUSE00000809108.2"; gene_type "protein_coding"; gene_name "Tmem126a"; transcript_type "protein_coding"; transcript_name "Tmem126a-201"; protein_id "ENSMUSP00000032844.6"; transcript_support_level "1"; mgi_id "MGI:1913521"; tag "basic"; ccdsid "CCDS21447.1"; havana_gene "OTTMUSG00000031242.1"; havana_transcript "OTTMUST00000077392.1";
chr7	HAVANA	UTR	90104721	90104727	.	-	.	gene_id "ENSMUSG00000030615.13"; transcript_id "ENSMUST00000032844.7"; exon_number "3"; exon_id "4681";
chr7	HAVANA	start_codon	90104718	90104720	.	-	.	gene_id "ENSMUSG00000030615.13"; transcript_id "ENSMUST00000032844.7"; exon_number "4"; exon_id "4682";
chr7	HAVANA	exon	90104632	90104727	.	-	.	gene_id "ENSMUSG00000030615.13"; transcript_id "ENSMUST00000032844.7"; exon_number "5"; exon_id "ENSMUSE00001378158.2"; gene_type "protein_coding"; gene_name "Tmem126a"; transcript_type "protein_coding"; transcript_name "Tmem126a-201"; protein_id "ENSMUSP00000032844.6"; transcript_support_level "1"; mgi_id "MGI:1913521"; tag "basic"; ccdsid "CCDS21447.1"; havana_gene "OTTMUSG00000031242.1"; havana_transcript "OTTMUST00000077392.1";
chr7	HAVANA	CDS	90104632	90104720	.	-	.	gene_id "ENSMUSG00000030615.13"; transcript_id "ENSMUST00000032844.7"; exon_number "6"; exon_id "4683";
chr7	HAVANA	exon	90101915	90102108	.	-	.	gene_id "ENSMUSG00000030615.13"; transcript_id "ENSMUST00000032844.7"; exon_number "7"; exon_id "ENSMUSE00000201333.4"; gene_type "protein_coding"; gene_name "Tmem126a"; transcript_type "protein_coding"; transcript_name "Tmem126a-201"; protein_id "ENSMUSP00000032844.6"; transcript_support_level "1"; mgi_id "MGI:1913521"; tag "basic"; ccdsid "CCDS21447.1"; havana_gene "OTTMUSG00000031242.1"; havana_transcript "OTTMUST00000077392.1";
chr7	HAVANA	CDS	90101915	90102108	.	-	.	gene_id "ENSMUSG00000030615.13"; transcript_id "ENSMUST00000032844.7"; exon_number "8"; exon_id "ENSMUSE00000201333.4"; gene_type "protein_coding"; gene_name "Tmem126a"; transcript_type "protein_coding"; transcript_name "Tmem126a-201"; protein_id "ENSMUSP00000032844.6"; transcript_support_level "1"; mgi_id "MGI:1913521"; tag "basic"; ccdsid "CCDS21447.1"; havana_gene "OTTMUSG00000031242.1"; havana_transcript "OTTMUST00000077392.1";
chr7	HAVANA	exon	90100751	90100865	.	-	.	gene_id "ENSMUSG00000030615.13"; transcript_id "ENSMUST00000032844.7"; exon_number "9"; exon_id "ENSMUSE00001377812.2"; gene_type "protein_coding"; gene_name "Tmem126a"; transcript_type "protein_coding"; transcript_name "Tmem126a-201"; protein_id "ENSMUSP00000032844.6"; transcript_support_level "1"; mgi_id "MGI:1913521"; tag "basic"; ccdsid "CCDS21447.1"; havana_gene "OTTMUSG00000031242.1"; havana_transcript "OTTMUST00000077392.1";
chr7	HAVANA	CDS	90100751	90100865	.	-	.	gene_id "ENSMUSG00000030615.13"; transcript_id "ENSMUST00000032844.7"; exon_number "10"; exon_id "ENSMUSE00001377812.2"; gene_type "protein_coding"; gene_name "Tmem126a"; transcript_type "protein_coding"; transcript_name "Tmem126a-201"; protein_id "ENSMUSP00000032844.6"; transcript_support_level "1"; mgi_id "MGI:1913521"; tag "basic"; ccdsid "CCDS21447.1"; havana_gene "OTTMUSG00000031242.1"; havana_transcript "OTTMUST00000077392.1";
chr7	HAVANA	CDS	90099954	90100143	.	-	.	gene_id "ENSMUSG00000030615.13"; transcript_id "ENSMUST00000032844.7"; exon_number "11"; exon_id "4684";
chr7	HAVANA	stop_codon	90099951	90099953	.	-	.	gene_id "ENSMUSG00000030615.13"; transcript_id "ENSMUST00000032844.7"; exon_number "12"; exon_id "4685";
chr7	HAVANA	exon	90099908	90100143	.	-	.	gene_id "ENSMUSG00000030615.13"; transcript_id "ENSMUST00000032844.7"; exon_number "13"; exon_id "ENSMUSE00000399676.8"; gene_type "protein_coding"; gene_name "Tmem126a"; transcript_type "protein_coding"; transcript_name "Tmem126a-201"; protein_id "ENSMUSP00000032844.6"; transcript_support_level "1"; mgi_id "MGI:1913521"; tag "basic"; ccdsid "CCDS21447.1"; havana_gene "OTTMUSG00000031242.1"; havana_transcript "OTTMUST00000077392.1";
chr7	HAVANA	UTR	90099908	90099953	.	-	.	gene_id "ENSMUSG00000030615.13"; transcript_id "ENSMUST00000032844.7"; exon_number "14"; exon_id "4686";
chr7	IsoQuant	transcript	90099908	90106434	.	-	.	gene_id "ENSMUSG00000030615.13"; transcript_id "transcript8288.chr7.nic"; exons "4";
chr7	IsoQuant	exon	90106280	90106434	.	-	.	gene_id "ENSMUSG00000030615.13"; transcript_id "transcript8288.chr7.nic"; exon_number "1"; exon_id "4687";
chr7	IsoQuant	exon	90104632	90104727	.	-	.	gene_id "ENSMUSG00000030615.13"; transcript_id "transcript8288.chr7.nic"; exon_number "2"; exon_id "ENSMUSE00001378158.2";
chr7	IsoQuant	exon	90100751	90102108	.	-	.	gene_id "ENSMUSG00000030615.13"; transcript_id "transcript8288.chr7.nic"; exon_number "3"; exon_id "4688";
chr7	IsoQuant	exon	90099908	90100143	.	-	.	gene_id "ENSMUSG00000030615.13"; transcript_id "transcript8288.chr7.nic"; exon_number "4"; exon_id "ENSMUSE00000399676.8";
chr7	IsoQuant	transcript	90099913	90106434	.	-	.	gene_id "ENSMUSG00000030615.13"; transcript_id "transcript8290.chr7.nic"; exons "3";
chr7	IsoQuant	exon	90106280	90106434	.	-	.	gene_id "ENSMUSG00000030615.13"; transcript_id "transcript8290.chr7.nic"; exon_number "1"; exon_id "chr7.4687";
chr7	IsoQuant	exon	90104632	90104727	.	-	.	gene_id "ENSMUSG00000030615.13"; transcript_id "transcript8290.chr7.nic"; exon_number "2"; exon_id "ENSMUSE00001378158.2";
chr7	IsoQuant	exon	90099913	90102108	.	-	.	gene_id "ENSMUSG00000030615.13"; transcript_id "transcript8290.chr7.nic"; exon_number "3"; exon_id "4689";
chr7	HAVANA	transcript	90099908	90106416	.	-	.	gene_id "ENSMUSG00000030615.13"; transcript_id "ENSMUST00000136652.8"; exons "5"; gene_type "protein_coding"; gene_name "Tmem126a"; transcript_type "nonsense_mediated_decay"; transcript_name "Tmem126a-202"; protein_id "ENSMUSP00000115803.2"; transcript_support_level "1"; mgi_id "MGI:1913521"; havana_gene "OTTMUSG00000031242.1"; havana_transcript "OTTMUST00000077393.1";
chr7	HAVANA	exon	90106280	90106416	.	-	.	gene_id "ENSMUSG00000030615.13"; transcript_id "ENSMUST00000136652.8"; exon_number "1"; exon_id "ENSMUSE00000408065.7"; gene_type "protein_coding"; gene_name "Tmem126a"; transcript_type "nonsense_mediated_decay"; transcript_name "Tmem126a-202"; protein_id "ENSMUSP00000115803.2"; transcript_support_level "1"; mgi_id "MGI:1913521"; havana_gene "OTTMUSG00000031242.1"; havana_transcript "OTTMUST00000077393.1";
chr7	HAVANA	UTR	90106280	90106416	.	-	.	gene_id "ENSMUSG00000030615.13"; transcript_id "ENSMUST00000136652.8"; exon_number "2"; exon_id "ENSMUSE00000408065.7"; gene_type "protein_coding"; gene_name "Tmem126a"; transcript_type "nonsense_mediated_decay"; transcript_name "Tmem126a-202"; protein_id "ENSMUSP00000115803.2"; transcript_support_level "1"; mgi_id "MGI:1913521"; havana_gene "OTTMUSG00000031242.1"; havana_transcript "OTTMUST00000077393.1";
chr7	HAVANA	UTR	90104721	90104727	.	-	.	gene_id "ENSMUSG00000030615.13"; transcript_id "ENSMUST00000136652.8"; exon_number "3"; exon_id "chr7.4681";
chr7	HAVANA	start_codon	90104718	90104720	.	-	.	gene_id "ENSMUSG00000030615.13"; transcript_id "ENSMUST00000136652.8"; exon_number "4"; exon_id "chr7.4682";
chr7	HAVANA	exon	90104632	90104727	.	-	.	gene_id "ENSMUSG00000030615.13"; transcript_id "ENSMUST00000136652.8"; exon_number "5"; exon_id "ENSMUSE00001378158.2"; gene_type "protein_coding"; gene_name "Tmem126a"; transcript_type "nonsense_mediated_decay"; transcript_name "Tmem126a-202"; protein_id "ENSMUSP00000115803.2"; transcript_support_level "1"; mgi_id "MGI:1913521"; havana_gene "OTTMUSG00000031242.1"; havana_transcript "OTTMUST00000077393.1";
chr7	HAVANA	CDS	90104632	90104720	.	-	.	gene_id "ENSMUSG00000030615.13"; transcript_id "ENSMUST00000136652.8"; exon_number "6"; exon_id "chr7.4683";
chr7	HAVANA	exon	90101937	90102108	.	-	.	gene_id "ENSMUSG00000030615.13"; transcript_id "ENSMUST00000136652.8"; exon_number "7"; exon_id "ENSMUSE00000836279.2"; gene_type "protein_coding"; gene_name "Tmem126a"; transcript_type "nonsense_mediated_decay"; transcript_name "Tmem126a-202"; protein_id "ENSMUSP00000115803.2"; transcript_support_level "1"; mgi_id "MGI:1913521"; havana_gene "OTTMUSG00000031242.1"; havana_transcript "OTTMUST00000077393.1";
chr7	HAVANA	CDS	90101937	90102108	.	-	.	gene_id "ENSMUSG00000030615.13"; transcript_id "ENSMUST00000136652.8"; exon_number "8"; exon_id "ENSMUSE00000836279.2"; gene_type "protein_coding"; gene_name "Tmem126a"; transcript_type "nonsense_mediated_decay"; transcript_name "Tmem126a-202"; protein_id "ENSMUSP00000115803.2"; transcript_support_level "1"; mgi_id "MGI:1913521"; havana_gene "OTTMUSG00000031242.1"; havana_transcript "OTTMUST00000077393.1";
chr7	HAVANA	CDS	90100860	90100865	.	-	.	gene_id "ENSMUSG00000030615.13"; transcript_id "ENSMUST00000136652.8"; exon_number "9"; exon_id "4690";
chr7	HAVANA	stop_codon	90100857	90100859	.	-	.	gene_id "ENSMUSG00000030615.13"; transcript_id "ENSMUST00000136652.8"; exon_number "10"; exon_id "4691";
chr7	HAVANA	exon	90100751	90100865	.	-	.	gene_id "ENSMUSG00000030615.13"; transcript_id "ENSMUST00000136652.8"; exon_number "11"; exon_id "ENSMUSE00001377812.2"; gene_type "protein_coding"; gene_name "Tmem126a"; transcript_type "nonsense_mediated_decay"; transcript_name "Tmem126a-202"; protein_id "ENSMUSP00000115803.2"; transcript_support_level "1"; mgi_id "MGI:1913521"; havana_gene "OTTMUSG00000031242.1"; havana_transcript "OTTMUST00000077393.1";
chr7	HAVANA	UTR	90100751	90100859	.	-	.	gene_id "ENSMUSG00000030615.13"; transcript_id "ENSMUST00000136652.8"; exon_number "12"; exon_id "4692";
chr7	HAVANA	exon	90099908	90100143	.	-	.	gene_id "ENSMUSG00000030615.13"; transcript_id "ENSMUST00000136652.8"; exon_number "13"; exon_id "ENSMUSE00000399676.8"; gene_type "protein_coding"; gene_name "Tmem126a"; transcript_type "nonsense_mediated_decay"; transcript_name "Tmem126a-202"; protein_id "ENSMUSP00000115803.2"; transcript_support_level "1"; mgi_id "MGI:1913521"; havana_gene "OTTMUSG00000031242.1"; havana_transcript "OTTMUST00000077393.1";
chr7	HAVANA	UTR	90099908	90100143	.	-	.	gene_id "ENSMUSG00000030615.13"; transcript_id "ENSMUST00000136652.8"; exon_number "14"; exon_id "ENSMUSE00000399676.8"; gene_type "protein_coding"; gene_name "Tmem126a"; transcript_type "nonsense_mediated_decay"; transcript_name "Tmem126a-202"; protein_id "ENSMUSP00000115803.2"; transcript_support_level "1"; mgi_id "MGI:1913521"; havana_gene "OTTMUSG00000031242.1"; havana_transcript "OTTMUST00000077393.1";
chr7	HAVANA	gene	90106460	90108092	.	+	.	gene_id "ENSMUSG00000109216.2"; transcripts "1"; gene_type "TEC"; gene_name "Gm44907"; mgi_id "MGI:5753483"; tag "confirm_experimentally"; havana_gene "OTTMUSG00000059808.1";
chr7	HAVANA	transcript	90106460	90108092	.	+	.	gene_id "ENSMUSG00000109216.2"; transcript_id "ENSMUST00000207423.2"; exons "1"; gene_type "TEC"; gene_name "Gm44907"; transcript_type "TEC"; transcript_name "Gm44907-201"; transcript_support_level "NA"; mgi_id "MGI:5753483"; tag "basic"; havana_gene "OTTMUSG00000059808.1"; havana_transcript "OTTMUST00000146580.1";
chr7	HAVANA	exon	90106460	90108092	.	+	.	gene_id "ENSMUSG00000109216.2"; transcript_id "ENSMUST00000207423.2"; exon_number "1"; exon_id "ENSMUSE00001380480.2"; gene_type "TEC"; gene_name "Gm44907"; transcript_type "TEC"; transcript_name "Gm44907-201"; transcript_support_level "NA"; mgi_id "MGI:5753483"; tag "basic"; havana_gene "OTTMUSG00000059808.1"; havana_transcript "OTTMUST00000146580.1";
chr7	HAVANA	gene	90116646	90125209	.	-	.	gene_id "ENSMUSG00000030614.9"; transcripts "1"; gene_type "protein_coding"; gene_name "Tmem126b"; mgi_id "MGI:1915722"; havana_gene "OTTMUSG00000031626.1";
chr7	HAVANA	transcript	90116646	90125209	.	-	.	gene_id "ENSMUSG00000030614.9"; transcript_id "ENSMUST00000032843.9"; exons "5"; gene_type "protein_coding"; gene_name "Tmem126b"; transcript_type "protein_coding"; transcript_name "Tmem126b-201"; protein_id "ENSMUSP00000032843.8"; transcript_support_level "1"; mgi_id "MGI:1915722"; tag "basic"; ccdsid "CCDS21448.1"; havana_gene "OTTMUSG00000031626.1"; havana_transcript "OTTMUST00000078340.1";
chr7	HAVANA	UTR	90125184	90125209	.	-	.	gene_id "ENSMUSG00000030614.9"; transcript_id "ENSMUST00000032843.9"; exon_number "1"; exon_id "4693";
chr7	HAVANA	start_codon	90125181	90125183	.	-	.	gene_id "ENSMUSG00000030614.9"; transcript_id "ENSMUST00000032843.9"; exon_number "2"; exon_id "4694";
chr7	HAVANA	exon	90125103	90125209	.	-	.	gene_id "ENSMUSG00000030614.9"; transcript_id "ENSMUST00000032843.9"; exon_number "3"; exon_id "ENSMUSE00000797818.2"; gene_type "protein_coding"; gene_name "Tmem126b"; transcript_type "protein_coding"; transcript_name "Tmem126b-201"; protein_id "ENSMUSP00000032843.8"; transcript_support_level "1"; mgi_id "MGI:1915722"; tag "basic"; ccdsid "CCDS21448.1"; havana_gene "OTTMUSG00000031626.1"; havana_transcript "OTTMUST00000078340.1";
chr7	HAVANA	CDS	90125103	90125183	.	-	.	gene_id "ENSMUSG00000030614.9"; transcript_id "ENSMUST00000032843.9"; exon_number "4"; exon_id "4695";
chr7	HAVANA	exon	90121806	90121927	.	-	.	gene_id "ENSMUSG00000030614.9"; transcript_id "ENSMUST00000032843.9"; exon_number "5"; exon_id "ENSMUSE00000201325.4"; gene_type "protein_coding"; gene_name "Tmem126b"; transcript_type "protein_coding"; transcript_name "Tmem126b-201"; protein_id "ENSMUSP00000032843.8"; transcript_support_level "1"; mgi_id "MGI:1915722"; tag "basic"; ccdsid "CCDS21448.1"; havana_gene "OTTMUSG00000031626.1"; havana_transcript "OTTMUST00000078340.1";
chr7	HAVANA	CDS	90121806	90121927	.	-	.	gene_id "ENSMUSG00000030614.9"; transcript_id "ENSMUST00000032843.9"; exon_number "6"; exon_id "ENSMUSE00000201325.4"; gene_type "protein_coding"; gene_name "Tmem126b"; transcript_type "protein_coding"; transcript_name "Tmem126b-201"; protein_id "ENSMUSP00000032843.8"; transcript_support_level "1"; mgi_id "MGI:1915722"; tag "basic"; ccdsid "CCDS21448.1"; havana_gene "OTTMUSG00000031626.1"; havana_transcript "OTTMUST00000078340.1";
chr7	HAVANA	exon	90119973	90120166	.	-	.	gene_id "ENSMUSG00000030614.9"; transcript_id "ENSMUST00000032843.9"; exon_number "7"; exon_id "ENSMUSE00000201324.4"; gene_type "protein_coding"; gene_name "Tmem126b"; transcript_type "protein_coding"; transcript_name "Tmem126b-201"; protein_id "ENSMUSP00000032843.8"; transcript_support_level "1"; mgi_id "MGI:1915722"; tag "basic"; ccdsid "CCDS21448.1"; havana_gene "OTTMUSG00000031626.1"; havana_transcript "OTTMUST00000078340.1";
chr7	HAVANA	CDS	90119973	90120166	.	-	.	gene_id "ENSMUSG00000030614.9"; transcript_id "ENSMUST00000032843.9"; exon_number "8"; exon_id "ENSMUSE00000201324.4"; gene_type "protein_coding"; gene_name "Tmem126b"; transcript_type "protein_coding"; transcript_name "Tmem126b-201"; protein_id "ENSMUSP00000032843.8"; transcript_support_level "1"; mgi_id "MGI:1915722"; tag "basic"; ccdsid "CCDS21448.1"; havana_gene "OTTMUSG00000031626.1"; havana_transcript "OTTMUST00000078340.1";
chr7	HAVANA	exon	90118778	90118889	.	-	.	gene_id "ENSMUSG00000030614.9"; transcript_id "ENSMUST00000032843.9"; exon_number "9"; exon_id "ENSMUSE00000201326.4"; gene_type "protein_coding"; gene_name "Tmem126b"; transcript_type "protein_coding"; transcript_name "Tmem126b-201"; protein_id "ENSMUSP00000032843.8"; transcript_support_level "1"; mgi_id "MGI:1915722"; tag "basic"; ccdsid "CCDS21448.1"; havana_gene "OTTMUSG00000031626.1"; havana_transcript "OTTMUST00000078340.1";
chr7	HAVANA	CDS	90118778	90118889	.	-	.	gene_id "ENSMUSG00000030614.9"; transcript_id "ENSMUST00000032843.9"; exon_number "10"; exon_id "ENSMUSE00000201326.4"; gene_type "protein_coding"; gene_name "Tmem126b"; transcript_type "protein_coding"; transcript_name "Tmem126b-201"; protein_id "ENSMUSP00000032843.8"; transcript_support_level "1"; mgi_id "MGI:1915722"; tag "basic"; ccdsid "CCDS21448.1"; havana_gene "OTTMUSG00000031626.1"; havana_transcript "OTTMUST00000078340.1";
chr7	HAVANA	CDS	90118189	90118369	.	-	.	gene_id "ENSMUSG00000030614.9"; transcript_id "ENSMUST00000032843.9"; exon_number "11"; exon_id "4696";
chr7	HAVANA	stop_codon	90118186	90118188	.	-	.	gene_id "ENSMUSG00000030614.9"; transcript_id "ENSMUST00000032843.9"; exon_number "12"; exon_id "4697";
chr7	HAVANA	exon	90116646	90118369	.	-	.	gene_id "ENSMUSG00000030614.9"; transcript_id "ENSMUST00000032843.9"; exon_number "13"; exon_id "ENSMUSE00000353379.10"; gene_type "protein_coding"; gene_name "Tmem126b"; transcript_type "protein_coding"; transcript_name "Tmem126b-201"; protein_id "ENSMUSP00000032843.8"; transcript_support_level "1"; mgi_id "MGI:1915722"; tag "basic"; ccdsid "CCDS21448.1"; havana_gene "OTTMUSG00000031626.1"; havana_transcript "OTTMUST00000078340.1";
chr7	HAVANA	UTR	90116646	90118188	.	-	.	gene_id "ENSMUSG00000030614.9"; transcript_id "ENSMUST00000032843.9"; exon_number "14"; exon_id "4698";
chr7	IsoQuant	gene	90125425	90128277	.	+	.	gene_id "novel_gene_chr7_8304"; transcripts "1";
chr7	IsoQuant	transcript	90125425	90128277	.	+	.	gene_id "novel_gene_chr7_8304"; transcript_id "transcript8303.chr7.nnic"; exons "1";
chr7	IsoQuant	exon	90125425	90128277	.	+	.	gene_id "novel_gene_chr7_8304"; transcript_id "transcript8303.chr7.nnic"; exon_number "1"; exon_id "4699";
chr7	IsoQuant	gene	90650173	90651999	.	+	.	gene_id "novel_gene_chr7_8306"; transcripts "1";
chr7	IsoQuant	transcript	90650173	90651999	.	+	.	gene_id "novel_gene_chr7_8306"; transcript_id "transcript8305.chr7.nnic"; exons "1";
chr7	IsoQuant	exon	90650173	90651999	.	+	.	gene_id "novel_gene_chr7_8306"; transcript_id "transcript8305.chr7.nnic"; exon_number "1"; exon_id "4700";
chr7	IsoQuant	gene	90655321	90658099	.	+	.	gene_id "novel_gene_chr7_8308"; transcripts "1";
chr7	IsoQuant	transcript	90655321	90658099	.	+	.	gene_id "novel_gene_chr7_8308"; transcript_id "transcript8307.chr7.nnic"; exons "1";
chr7	IsoQuant	exon	90655321	90658099	.	+	.	gene_id "novel_gene_chr7_8308"; transcript_id "transcript8307.chr7.nnic"; exon_number "1"; exon_id "4701";
chr7	HAVANA	gene	90807808	90810211	.	+	.	gene_id "ENSMUSG00000109387.2"; transcripts "1"; gene_type "TEC"; gene_name "Gm45182"; mgi_id "MGI:5753758"; tag "confirm_experimentally"; havana_gene "OTTMUSG00000059898.1";
chr7	HAVANA	transcript	90807808	90810211	.	+	.	gene_id "ENSMUSG00000109387.2"; transcript_id "ENSMUST00000207579.2"; exons "1"; gene_type "TEC"; gene_name "Gm45182"; transcript_type "TEC"; transcript_name "Gm45182-201"; transcript_support_level "NA"; mgi_id "MGI:5753758"; tag "basic"; havana_gene "OTTMUSG00000059898.1"; havana_transcript "OTTMUST00000146767.1";
chr7	HAVANA	exon	90807808	90810211	.	+	.	gene_id "ENSMUSG00000109387.2"; transcript_id "ENSMUST00000207579.2"; exon_number "1"; exon_id "ENSMUSE00001380984.2"; gene_type "TEC"; gene_name "Gm45182"; transcript_type "TEC"; transcript_name "Gm45182-201"; transcript_support_level "NA"; mgi_id "MGI:5753758"; tag "basic"; havana_gene "OTTMUSG00000059898.1"; havana_transcript "OTTMUST00000146767.1";
chr7	HAVANA	gene	90953903	90955399	.	+	.	gene_id "ENSMUSG00000109353.2"; transcripts "1"; gene_type "TEC"; gene_name "Gm45183"; mgi_id "MGI:5753759"; tag "confirm_experimentally"; havana_gene "OTTMUSG00000059899.1";
chr7	HAVANA	transcript	90953903	90955399	.	+	.	gene_id "ENSMUSG00000109353.2"; transcript_id "ENSMUST00000207937.2"; exons "1"; gene_type "TEC"; gene_name "Gm45183"; transcript_type "TEC"; transcript_name "Gm45183-201"; transcript_support_level "NA"; mgi_id "MGI:5753759"; tag "basic"; havana_gene "OTTMUSG00000059899.1"; havana_transcript "OTTMUST00000146768.1";
chr7	HAVANA	exon	90953903	90955399	.	+	.	gene_id "ENSMUSG00000109353.2"; transcript_id "ENSMUST00000207937.2"; exon_number "1"; exon_id "ENSMUSE00001376025.2"; gene_type "TEC"; gene_name "Gm45183"; transcript_type "TEC"; transcript_name "Gm45183-201"; transcript_support_level "NA"; mgi_id "MGI:5753759"; tag "basic"; havana_gene "OTTMUSG00000059899.1"; havana_transcript "OTTMUST00000146768.1";
chr7	IsoQuant	gene	91154131	91155586	.	+	.	gene_id "novel_gene_chr7_8310"; transcripts "1";
chr7	IsoQuant	transcript	91154131	91155586	.	+	.	gene_id "novel_gene_chr7_8310"; transcript_id "transcript8309.chr7.nnic"; exons "1";
chr7	IsoQuant	exon	91154131	91155586	.	+	.	gene_id "novel_gene_chr7_8310"; transcript_id "transcript8309.chr7.nnic"; exon_number "1"; exon_id "4702";
chr7	HAVANA	gene	90125880	92098455	.	+	.	gene_id "ENSMUSG00000052572.20"; transcripts "3"; gene_type "protein_coding"; gene_name "Dlg2"; mgi_id "MGI:1344351"; tag "ncRNA_host"; havana_gene "OTTMUSG00000016974.1";
chr7	IsoQuant	transcript	91884195	92098290	.	+	.	gene_id "ENSMUSG00000052572.20"; transcript_id "transcript8314.chr7.nic"; exons "12";
chr7	IsoQuant	exon	91884195	91884432	.	+	.	gene_id "ENSMUSG00000052572.20"; transcript_id "transcript8314.chr7.nic"; exon_number "1"; exon_id "4703";
chr7	IsoQuant	exon	91935699	91935813	.	+	.	gene_id "ENSMUSG00000052572.20"; transcript_id "transcript8314.chr7.nic"; exon_number "2"; exon_id "ENSMUSE00001300400.2";
chr7	IsoQuant	exon	92024762	92024938	.	+	.	gene_id "ENSMUSG00000052572.20"; transcript_id "transcript8314.chr7.nic"; exon_number "3"; exon_id "ENSMUSE00001302711.2";
chr7	IsoQuant	exon	92036123	92036198	.	+	.	gene_id "ENSMUSG00000052572.20"; transcript_id "transcript8314.chr7.nic"; exon_number "4"; exon_id "ENSMUSE00001266022.2";
chr7	IsoQuant	exon	92067296	92067341	.	+	.	gene_id "ENSMUSG00000052572.20"; transcript_id "transcript8314.chr7.nic"; exon_number "5"; exon_id "ENSMUSE00001249614.2";
chr7	IsoQuant	exon	92069840	92069881	.	+	.	gene_id "ENSMUSG00000052572.20"; transcript_id "transcript8314.chr7.nic"; exon_number "6"; exon_id "ENSMUSE00001260429.2";
chr7	IsoQuant	exon	92076899	92076949	.	+	.	gene_id "ENSMUSG00000052572.20"; transcript_id "transcript8314.chr7.nic"; exon_number "7"; exon_id "ENSMUSE00001272197.2";
chr7	IsoQuant	exon	92077765	92077866	.	+	.	gene_id "ENSMUSG00000052572.20"; transcript_id "transcript8314.chr7.nic"; exon_number "8"; exon_id "ENSMUSE00001285595.2";
chr7	IsoQuant	exon	92080205	92080377	.	+	.	gene_id "ENSMUSG00000052572.20"; transcript_id "transcript8314.chr7.nic"; exon_number "9"; exon_id "ENSMUSE00001260485.2";
chr7	IsoQuant	exon	92087173	92087282	.	+	.	gene_id "ENSMUSG00000052572.20"; transcript_id "transcript8314.chr7.nic"; exon_number "10"; exon_id "ENSMUSE00001262876.2";
chr7	IsoQuant	exon	92091812	92091903	.	+	.	gene_id "ENSMUSG00000052572.20"; transcript_id "transcript8314.chr7.nic"; exon_number "11"; exon_id "ENSMUSE00001233609.2";
chr7	IsoQuant	exon	92093719	92098290	.	+	.	gene_id "ENSMUSG00000052572.20"; transcript_id "transcript8314.chr7.nic"; exon_number "12"; exon_id "4704";
chr7	IsoQuant	transcript	91191922	91590977	.	+	.	gene_id "ENSMUSG00000052572.20"; transcript_id "transcript8317.chr7.nic"; exons "6";
chr7	IsoQuant	exon	91191922	91192399	.	+	.	gene_id "ENSMUSG00000052572.20"; transcript_id "transcript8317.chr7.nic"; exon_number "1"; exon_id "4705";
chr7	IsoQuant	exon	91382299	91382352	.	+	.	gene_id "ENSMUSG00000052572.20"; transcript_id "transcript8317.chr7.nic"; exon_number "2"; exon_id "ENSMUSE00001222689.2";
chr7	IsoQuant	exon	91459687	91459737	.	+	.	gene_id "ENSMUSG00000052572.20"; transcript_id "transcript8317.chr7.nic"; exon_number "3"; exon_id "ENSMUSE00001277578.2";
chr7	IsoQuant	exon	91521584	91521708	.	+	.	gene_id "ENSMUSG00000052572.20"; transcript_id "transcript8317.chr7.nic"; exon_number "4"; exon_id "ENSMUSE00001257890.2";
chr7	IsoQuant	exon	91549943	91550112	.	+	.	gene_id "ENSMUSG00000052572.20"; transcript_id "transcript8317.chr7.nic"; exon_number "5"; exon_id "ENSMUSE00001265312.2";
chr7	IsoQuant	exon	91589207	91590977	.	+	.	gene_id "ENSMUSG00000052572.20"; transcript_id "transcript8317.chr7.nic"; exon_number "6"; exon_id "4706";
chr7	IsoQuant	transcript	91884306	91937561	.	+	.	gene_id "ENSMUSG00000052572.20"; transcript_id "transcript8318.chr7.nic"; exons "2";
chr7	IsoQuant	exon	91884306	91884432	.	+	.	gene_id "ENSMUSG00000052572.20"; transcript_id "transcript8318.chr7.nic"; exon_number "1"; exon_id "4707";
chr7	IsoQuant	exon	91935699	91937561	.	+	.	gene_id "ENSMUSG00000052572.20"; transcript_id "transcript8318.chr7.nic"; exon_number "2"; exon_id "4708";
chr7	HAVANA	gene	92057392	92060582	.	+	.	gene_id "ENSMUSG00000109574.2"; transcripts "1"; gene_type "TEC"; gene_name "B230206I08Rik"; mgi_id "MGI:1926094"; tag "confirm_experimentally"; havana_gene "OTTMUSG00000059919.1";
chr7	IsoQuant	transcript	92058487	92060459	.	+	.	gene_id "ENSMUSG00000109574.2"; transcript_id "transcript8319.chr7.nnic"; exons "1";
chr7	IsoQuant	exon	92058487	92060459	.	+	.	gene_id "ENSMUSG00000109574.2"; transcript_id "transcript8319.chr7.nnic"; exon_number "1"; exon_id "4709";
chr7	HAVANA	gene	92210355	92231502	.	+	.	gene_id "ENSMUSG00000030613.14"; transcripts "4"; gene_type "protein_coding"; gene_name "Ccdc90b"; mgi_id "MGI:1913615"; havana_gene "OTTMUSG00000031425.1";
chr7	HAVANA	transcript	92210357	92231502	.	+	.	gene_id "ENSMUSG00000030613.14"; transcript_id "ENSMUST00000032842.13"; exons "9"; gene_type "protein_coding"; gene_name "Ccdc90b"; transcript_type "protein_coding"; transcript_name "Ccdc90b-201"; protein_id "ENSMUSP00000032842.7"; transcript_support_level "1"; mgi_id "MGI:1913615"; tag "basic"; ccdsid "CCDS21449.1"; havana_gene "OTTMUSG00000031425.1"; havana_transcript "OTTMUST00000077861.1";
chr7	HAVANA	UTR	92210357	92210743	.	+	.	gene_id "ENSMUSG00000030613.14"; transcript_id "ENSMUST00000032842.13"; exon_number "1"; exon_id "4710";
chr7	HAVANA	exon	92210357	92210843	.	+	.	gene_id "ENSMUSG00000030613.14"; transcript_id "ENSMUST00000032842.13"; exon_number "2"; exon_id "ENSMUSE00001310245.2"; gene_type "protein_coding"; gene_name "Ccdc90b"; transcript_type "protein_coding"; transcript_name "Ccdc90b-201"; protein_id "ENSMUSP00000032842.7"; transcript_support_level "1"; mgi_id "MGI:1913615"; tag "basic"; ccdsid "CCDS21449.1"; havana_gene "OTTMUSG00000031425.1"; havana_transcript "OTTMUST00000077861.1";
chr7	HAVANA	start_codon	92210744	92210746	.	+	.	gene_id "ENSMUSG00000030613.14"; transcript_id "ENSMUST00000032842.13"; exon_number "3"; exon_id "4711";
chr7	HAVANA	CDS	92210744	92210843	.	+	.	gene_id "ENSMUSG00000030613.14"; transcript_id "ENSMUST00000032842.13"; exon_number "4"; exon_id "4712";
chr7	HAVANA	CDS	92216830	92216949	.	+	.	gene_id "ENSMUSG00000030613.14"; transcript_id "ENSMUST00000032842.13"; exon_number "5"; exon_id "ENSMUSE00000201317.4"; gene_type "protein_coding"; gene_name "Ccdc90b"; transcript_type "protein_coding"; transcript_name "Ccdc90b-201"; protein_id "ENSMUSP00000032842.7"; transcript_support_level "1"; mgi_id "MGI:1913615"; tag "basic"; ccdsid "CCDS21449.1"; havana_gene "OTTMUSG00000031425.1"; havana_transcript "OTTMUST00000077861.1";
chr7	HAVANA	exon	92216830	92216949	.	+	.	gene_id "ENSMUSG00000030613.14"; transcript_id "ENSMUST00000032842.13"; exon_number "6"; exon_id "ENSMUSE00000201317.4"; gene_type "protein_coding"; gene_name "Ccdc90b"; transcript_type "protein_coding"; transcript_name "Ccdc90b-201"; protein_id "ENSMUSP00000032842.7"; transcript_support_level "1"; mgi_id "MGI:1913615"; tag "basic"; ccdsid "CCDS21449.1"; havana_gene "OTTMUSG00000031425.1"; havana_transcript "OTTMUST00000077861.1";
chr7	HAVANA	CDS	92217680	92217783	.	+	.	gene_id "ENSMUSG00000030613.14"; transcript_id "ENSMUST00000032842.13"; exon_number "7"; exon_id "ENSMUSE00000201319.4"; gene_type "protein_coding"; gene_name "Ccdc90b"; transcript_type "protein_coding"; transcript_name "Ccdc90b-201"; protein_id "ENSMUSP00000032842.7"; transcript_support_level "1"; mgi_id "MGI:1913615"; tag "basic"; ccdsid "CCDS21449.1"; havana_gene "OTTMUSG00000031425.1"; havana_transcript "OTTMUST00000077861.1";
chr7	HAVANA	exon	92217680	92217783	.	+	.	gene_id "ENSMUSG00000030613.14"; transcript_id "ENSMUST00000032842.13"; exon_number "8"; exon_id "ENSMUSE00000201319.4"; gene_type "protein_coding"; gene_name "Ccdc90b"; transcript_type "protein_coding"; transcript_name "Ccdc90b-201"; protein_id "ENSMUSP00000032842.7"; transcript_support_level "1"; mgi_id "MGI:1913615"; tag "basic"; ccdsid "CCDS21449.1"; havana_gene "OTTMUSG00000031425.1"; havana_transcript "OTTMUST00000077861.1";
chr7	HAVANA	CDS	92221747	92221848	.	+	.	gene_id "ENSMUSG00000030613.14"; transcript_id "ENSMUST00000032842.13"; exon_number "9"; exon_id "ENSMUSE00000201321.5"; gene_type "protein_coding"; gene_name "Ccdc90b"; transcript_type "protein_coding"; transcript_name "Ccdc90b-201"; protein_id "ENSMUSP00000032842.7"; transcript_support_level "1"; mgi_id "MGI:1913615"; tag "basic"; ccdsid "CCDS21449.1"; havana_gene "OTTMUSG00000031425.1"; havana_transcript "OTTMUST00000077861.1";
chr7	HAVANA	exon	92221747	92221848	.	+	.	gene_id "ENSMUSG00000030613.14"; transcript_id "ENSMUST00000032842.13"; exon_number "10"; exon_id "ENSMUSE00000201321.5"; gene_type "protein_coding"; gene_name "Ccdc90b"; transcript_type "protein_coding"; transcript_name "Ccdc90b-201"; protein_id "ENSMUSP00000032842.7"; transcript_support_level "1"; mgi_id "MGI:1913615"; tag "basic"; ccdsid "CCDS21449.1"; havana_gene "OTTMUSG00000031425.1"; havana_transcript "OTTMUST00000077861.1";
chr7	HAVANA	CDS	92223830	92223871	.	+	.	gene_id "ENSMUSG00000030613.14"; transcript_id "ENSMUST00000032842.13"; exon_number "11"; exon_id "ENSMUSE00000491615.3"; gene_type "protein_coding"; gene_name "Ccdc90b"; transcript_type "protein_coding"; transcript_name "Ccdc90b-201"; protein_id "ENSMUSP00000032842.7"; transcript_support_level "1"; mgi_id "MGI:1913615"; tag "basic"; ccdsid "CCDS21449.1"; havana_gene "OTTMUSG00000031425.1"; havana_transcript "OTTMUST00000077861.1";
chr7	HAVANA	exon	92223830	92223871	.	+	.	gene_id "ENSMUSG00000030613.14"; transcript_id "ENSMUST00000032842.13"; exon_number "12"; exon_id "ENSMUSE00000491615.3"; gene_type "protein_coding"; gene_name "Ccdc90b"; transcript_type "protein_coding"; transcript_name "Ccdc90b-201"; protein_id "ENSMUSP00000032842.7"; transcript_support_level "1"; mgi_id "MGI:1913615"; tag "basic"; ccdsid "CCDS21449.1"; havana_gene "OTTMUSG00000031425.1"; havana_transcript "OTTMUST00000077861.1";
chr7	HAVANA	CDS	92223952	92224023	.	+	.	gene_id "ENSMUSG00000030613.14"; transcript_id "ENSMUST00000032842.13"; exon_number "13"; exon_id "ENSMUSE00000492703.3"; gene_type "protein_coding"; gene_name "Ccdc90b"; transcript_type "protein_coding"; transcript_name "Ccdc90b-201"; protein_id "ENSMUSP00000032842.7"; transcript_support_level "1"; mgi_id "MGI:1913615"; tag "basic"; ccdsid "CCDS21449.1"; havana_gene "OTTMUSG00000031425.1"; havana_transcript "OTTMUST00000077861.1";
chr7	HAVANA	exon	92223952	92224023	.	+	.	gene_id "ENSMUSG00000030613.14"; transcript_id "ENSMUST00000032842.13"; exon_number "14"; exon_id "ENSMUSE00000492703.3"; gene_type "protein_coding"; gene_name "Ccdc90b"; transcript_type "protein_coding"; transcript_name "Ccdc90b-201"; protein_id "ENSMUSP00000032842.7"; transcript_support_level "1"; mgi_id "MGI:1913615"; tag "basic"; ccdsid "CCDS21449.1"; havana_gene "OTTMUSG00000031425.1"; havana_transcript "OTTMUST00000077861.1";
chr7	HAVANA	CDS	92224537	92224590	.	+	.	gene_id "ENSMUSG00000030613.14"; transcript_id "ENSMUST00000032842.13"; exon_number "15"; exon_id "ENSMUSE00000492814.4"; gene_type "protein_coding"; gene_name "Ccdc90b"; transcript_type "protein_coding"; transcript_name "Ccdc90b-201"; protein_id "ENSMUSP00000032842.7"; transcript_support_level "1"; mgi_id "MGI:1913615"; tag "basic"; ccdsid "CCDS21449.1"; havana_gene "OTTMUSG00000031425.1"; havana_transcript "OTTMUST00000077861.1";
chr7	HAVANA	exon	92224537	92224590	.	+	.	gene_id "ENSMUSG00000030613.14"; transcript_id "ENSMUST00000032842.13"; exon_number "16"; exon_id "ENSMUSE00000492814.4"; gene_type "protein_coding"; gene_name "Ccdc90b"; transcript_type "protein_coding"; transcript_name "Ccdc90b-201"; protein_id "ENSMUSP00000032842.7"; transcript_support_level "1"; mgi_id "MGI:1913615"; tag "basic"; ccdsid "CCDS21449.1"; havana_gene "OTTMUSG00000031425.1"; havana_transcript "OTTMUST00000077861.1";
chr7	HAVANA	CDS	92227632	92227746	.	+	.	gene_id "ENSMUSG00000030613.14"; transcript_id "ENSMUST00000032842.13"; exon_number "17"; exon_id "ENSMUSE00000590735.2"; gene_type "protein_coding"; gene_name "Ccdc90b"; transcript_type "protein_coding"; transcript_name "Ccdc90b-201"; protein_id "ENSMUSP00000032842.7"; transcript_support_level "1"; mgi_id "MGI:1913615"; tag "basic"; ccdsid "CCDS21449.1"; havana_gene "OTTMUSG00000031425.1"; havana_transcript "OTTMUST00000077861.1";
chr7	HAVANA	exon	92227632	92227746	.	+	.	gene_id "ENSMUSG00000030613.14"; transcript_id "ENSMUST00000032842.13"; exon_number "18"; exon_id "ENSMUSE00000590735.2"; gene_type "protein_coding"; gene_name "Ccdc90b"; transcript_type "protein_coding"; transcript_name "Ccdc90b-201"; protein_id "ENSMUSP00000032842.7"; transcript_support_level "1"; mgi_id "MGI:1913615"; tag "basic"; ccdsid "CCDS21449.1"; havana_gene "OTTMUSG00000031425.1"; havana_transcript "OTTMUST00000077861.1";
chr7	HAVANA	CDS	92231003	92231061	.	+	.	gene_id "ENSMUSG00000030613.14"; transcript_id "ENSMUST00000032842.13"; exon_number "19"; exon_id "4713";
chr7	HAVANA	exon	92231003	92231502	.	+	.	gene_id "ENSMUSG00000030613.14"; transcript_id "ENSMUST00000032842.13"; exon_number "20"; exon_id "ENSMUSE00000590734.3"; gene_type "protein_coding"; gene_name "Ccdc90b"; transcript_type "protein_coding"; transcript_name "Ccdc90b-201"; protein_id "ENSMUSP00000032842.7"; transcript_support_level "1"; mgi_id "MGI:1913615"; tag "basic"; ccdsid "CCDS21449.1"; havana_gene "OTTMUSG00000031425.1"; havana_transcript "OTTMUST00000077861.1";
chr7	HAVANA	stop_codon	92231062	92231064	.	+	.	gene_id "ENSMUSG00000030613.14"; transcript_id "ENSMUST00000032842.13"; exon_number "21"; exon_id "4714";
chr7	HAVANA	UTR	92231062	92231502	.	+	.	gene_id "ENSMUSG00000030613.14"; transcript_id "ENSMUST00000032842.13"; exon_number "22"; exon_id "4715";
chr7	IsoQuant	transcript	92210355	92231502	.	+	.	gene_id "ENSMUSG00000030613.14"; transcript_id "transcript8338.chr7.nnic"; exons "9";
chr7	IsoQuant	exon	92210355	92210969	.	+	.	gene_id "ENSMUSG00000030613.14"; transcript_id "transcript8338.chr7.nnic"; exon_number "1"; exon_id "4716";
chr7	IsoQuant	exon	92216830	92216949	.	+	.	gene_id "ENSMUSG00000030613.14"; transcript_id "transcript8338.chr7.nnic"; exon_number "2"; exon_id "ENSMUSE00000201317.4";
chr7	IsoQuant	exon	92217680	92217783	.	+	.	gene_id "ENSMUSG00000030613.14"; transcript_id "transcript8338.chr7.nnic"; exon_number "3"; exon_id "ENSMUSE00000201319.4";
chr7	IsoQuant	exon	92221747	92221848	.	+	.	gene_id "ENSMUSG00000030613.14"; transcript_id "transcript8338.chr7.nnic"; exon_number "4"; exon_id "ENSMUSE00000201321.5";
chr7	IsoQuant	exon	92223830	92223871	.	+	.	gene_id "ENSMUSG00000030613.14"; transcript_id "transcript8338.chr7.nnic"; exon_number "5"; exon_id "ENSMUSE00000491615.3";
chr7	IsoQuant	exon	92223952	92224023	.	+	.	gene_id "ENSMUSG00000030613.14"; transcript_id "transcript8338.chr7.nnic"; exon_number "6"; exon_id "ENSMUSE00000492703.3";
chr7	IsoQuant	exon	92224537	92224590	.	+	.	gene_id "ENSMUSG00000030613.14"; transcript_id "transcript8338.chr7.nnic"; exon_number "7"; exon_id "ENSMUSE00000492814.4";
chr7	IsoQuant	exon	92227632	92227746	.	+	.	gene_id "ENSMUSG00000030613.14"; transcript_id "transcript8338.chr7.nnic"; exon_number "8"; exon_id "ENSMUSE00000590735.2";
chr7	IsoQuant	exon	92231003	92231502	.	+	.	gene_id "ENSMUSG00000030613.14"; transcript_id "transcript8338.chr7.nnic"; exon_number "9"; exon_id "ENSMUSE00000590734.3";
chr7	HAVANA	transcript	92210357	92231502	.	+	.	gene_id "ENSMUSG00000030613.14"; transcript_id "ENSMUST00000085017.5"; exons "8"; gene_type "protein_coding"; gene_name "Ccdc90b"; transcript_type "protein_coding"; transcript_name "Ccdc90b-202"; protein_id "ENSMUSP00000082090.5"; transcript_support_level "1"; mgi_id "MGI:1913615"; tag "basic"; ccdsid "CCDS52309.1"; havana_gene "OTTMUSG00000031425.1"; havana_transcript "OTTMUST00000077862.1";
chr7	HAVANA	UTR	92210357	92210743	.	+	.	gene_id "ENSMUSG00000030613.14"; transcript_id "ENSMUST00000085017.5"; exon_number "1"; exon_id "chr7.4710";
chr7	HAVANA	exon	92210357	92210843	.	+	.	gene_id "ENSMUSG00000030613.14"; transcript_id "ENSMUST00000085017.5"; exon_number "2"; exon_id "ENSMUSE00001310245.2"; gene_type "protein_coding"; gene_name "Ccdc90b"; transcript_type "protein_coding"; transcript_name "Ccdc90b-202"; protein_id "ENSMUSP00000082090.5"; transcript_support_level "1"; mgi_id "MGI:1913615"; tag "basic"; ccdsid "CCDS52309.1"; havana_gene "OTTMUSG00000031425.1"; havana_transcript "OTTMUST00000077862.1";
chr7	HAVANA	start_codon	92210744	92210746	.	+	.	gene_id "ENSMUSG00000030613.14"; transcript_id "ENSMUST00000085017.5"; exon_number "3"; exon_id "chr7.4711";
chr7	HAVANA	CDS	92210744	92210843	.	+	.	gene_id "ENSMUSG00000030613.14"; transcript_id "ENSMUST00000085017.5"; exon_number "4"; exon_id "chr7.4712";
chr7	HAVANA	CDS	92216830	92216949	.	+	.	gene_id "ENSMUSG00000030613.14"; transcript_id "ENSMUST00000085017.5"; exon_number "5"; exon_id "ENSMUSE00000201317.4"; gene_type "protein_coding"; gene_name "Ccdc90b"; transcript_type "protein_coding"; transcript_name "Ccdc90b-202"; protein_id "ENSMUSP00000082090.5"; transcript_support_level "1"; mgi_id "MGI:1913615"; tag "basic"; ccdsid "CCDS52309.1"; havana_gene "OTTMUSG00000031425.1"; havana_transcript "OTTMUST00000077862.1";
chr7	HAVANA	exon	92216830	92216949	.	+	.	gene_id "ENSMUSG00000030613.14"; transcript_id "ENSMUST00000085017.5"; exon_number "6"; exon_id "ENSMUSE00000201317.4"; gene_type "protein_coding"; gene_name "Ccdc90b"; transcript_type "protein_coding"; transcript_name "Ccdc90b-202"; protein_id "ENSMUSP00000082090.5"; transcript_support_level "1"; mgi_id "MGI:1913615"; tag "basic"; ccdsid "CCDS52309.1"; havana_gene "OTTMUSG00000031425.1"; havana_transcript "OTTMUST00000077862.1";
chr7	HAVANA	CDS	92217680	92217783	.	+	.	gene_id "ENSMUSG00000030613.14"; transcript_id "ENSMUST00000085017.5"; exon_number "7"; exon_id "ENSMUSE00000201319.4"; gene_type "protein_coding"; gene_name "Ccdc90b"; transcript_type "protein_coding"; transcript_name "Ccdc90b-202"; protein_id "ENSMUSP00000082090.5"; transcript_support_level "1"; mgi_id "MGI:1913615"; tag "basic"; ccdsid "CCDS52309.1"; havana_gene "OTTMUSG00000031425.1"; havana_transcript "OTTMUST00000077862.1";
chr7	HAVANA	exon	92217680	92217783	.	+	.	gene_id "ENSMUSG00000030613.14"; transcript_id "ENSMUST00000085017.5"; exon_number "8"; exon_id "ENSMUSE00000201319.4"; gene_type "protein_coding"; gene_name "Ccdc90b"; transcript_type "protein_coding"; transcript_name "Ccdc90b-202"; protein_id "ENSMUSP00000082090.5"; transcript_support_level "1"; mgi_id "MGI:1913615"; tag "basic"; ccdsid "CCDS52309.1"; havana_gene "OTTMUSG00000031425.1"; havana_transcript "OTTMUST00000077862.1";
chr7	HAVANA	CDS	92223830	92223871	.	+	.	gene_id "ENSMUSG00000030613.14"; transcript_id "ENSMUST00000085017.5"; exon_number "9"; exon_id "ENSMUSE00000491615.3"; gene_type "protein_coding"; gene_name "Ccdc90b"; transcript_type "protein_coding"; transcript_name "Ccdc90b-202"; protein_id "ENSMUSP00000082090.5"; transcript_support_level "1"; mgi_id "MGI:1913615"; tag "basic"; ccdsid "CCDS52309.1"; havana_gene "OTTMUSG00000031425.1"; havana_transcript "OTTMUST00000077862.1";
chr7	HAVANA	exon	92223830	92223871	.	+	.	gene_id "ENSMUSG00000030613.14"; transcript_id "ENSMUST00000085017.5"; exon_number "10"; exon_id "ENSMUSE00000491615.3"; gene_type "protein_coding"; gene_name "Ccdc90b"; transcript_type "protein_coding"; transcript_name "Ccdc90b-202"; protein_id "ENSMUSP00000082090.5"; transcript_support_level "1"; mgi_id "MGI:1913615"; tag "basic"; ccdsid "CCDS52309.1"; havana_gene "OTTMUSG00000031425.1"; havana_transcript "OTTMUST00000077862.1";
chr7	HAVANA	CDS	92223952	92224023	.	+	.	gene_id "ENSMUSG00000030613.14"; transcript_id "ENSMUST00000085017.5"; exon_number "11"; exon_id "ENSMUSE00000492703.3"; gene_type "protein_coding"; gene_name "Ccdc90b"; transcript_type "protein_coding"; transcript_name "Ccdc90b-202"; protein_id "ENSMUSP00000082090.5"; transcript_support_level "1"; mgi_id "MGI:1913615"; tag "basic"; ccdsid "CCDS52309.1"; havana_gene "OTTMUSG00000031425.1"; havana_transcript "OTTMUST00000077862.1";
chr7	HAVANA	exon	92223952	92224023	.	+	.	gene_id "ENSMUSG00000030613.14"; transcript_id "ENSMUST00000085017.5"; exon_number "12"; exon_id "ENSMUSE00000492703.3"; gene_type "protein_coding"; gene_name "Ccdc90b"; transcript_type "protein_coding"; transcript_name "Ccdc90b-202"; protein_id "ENSMUSP00000082090.5"; transcript_support_level "1"; mgi_id "MGI:1913615"; tag "basic"; ccdsid "CCDS52309.1"; havana_gene "OTTMUSG00000031425.1"; havana_transcript "OTTMUST00000077862.1";
chr7	HAVANA	CDS	92224537	92224590	.	+	.	gene_id "ENSMUSG00000030613.14"; transcript_id "ENSMUST00000085017.5"; exon_number "13"; exon_id "ENSMUSE00000492814.4"; gene_type "protein_coding"; gene_name "Ccdc90b"; transcript_type "protein_coding"; transcript_name "Ccdc90b-202"; protein_id "ENSMUSP00000082090.5"; transcript_support_level "1"; mgi_id "MGI:1913615"; tag "basic"; ccdsid "CCDS52309.1"; havana_gene "OTTMUSG00000031425.1"; havana_transcript "OTTMUST00000077862.1";
chr7	HAVANA	exon	92224537	92224590	.	+	.	gene_id "ENSMUSG00000030613.14"; transcript_id "ENSMUST00000085017.5"; exon_number "14"; exon_id "ENSMUSE00000492814.4"; gene_type "protein_coding"; gene_name "Ccdc90b"; transcript_type "protein_coding"; transcript_name "Ccdc90b-202"; protein_id "ENSMUSP00000082090.5"; transcript_support_level "1"; mgi_id "MGI:1913615"; tag "basic"; ccdsid "CCDS52309.1"; havana_gene "OTTMUSG00000031425.1"; havana_transcript "OTTMUST00000077862.1";
chr7	HAVANA	CDS	92227632	92227746	.	+	.	gene_id "ENSMUSG00000030613.14"; transcript_id "ENSMUST00000085017.5"; exon_number "15"; exon_id "ENSMUSE00000590735.2"; gene_type "protein_coding"; gene_name "Ccdc90b"; transcript_type "protein_coding"; transcript_name "Ccdc90b-202"; protein_id "ENSMUSP00000082090.5"; transcript_support_level "1"; mgi_id "MGI:1913615"; tag "basic"; ccdsid "CCDS52309.1"; havana_gene "OTTMUSG00000031425.1"; havana_transcript "OTTMUST00000077862.1";
chr7	HAVANA	exon	92227632	92227746	.	+	.	gene_id "ENSMUSG00000030613.14"; transcript_id "ENSMUST00000085017.5"; exon_number "16"; exon_id "ENSMUSE00000590735.2"; gene_type "protein_coding"; gene_name "Ccdc90b"; transcript_type "protein_coding"; transcript_name "Ccdc90b-202"; protein_id "ENSMUSP00000082090.5"; transcript_support_level "1"; mgi_id "MGI:1913615"; tag "basic"; ccdsid "CCDS52309.1"; havana_gene "OTTMUSG00000031425.1"; havana_transcript "OTTMUST00000077862.1";
chr7	HAVANA	CDS	92231003	92231061	.	+	.	gene_id "ENSMUSG00000030613.14"; transcript_id "ENSMUST00000085017.5"; exon_number "17"; exon_id "chr7.4713";
chr7	HAVANA	exon	92231003	92231502	.	+	.	gene_id "ENSMUSG00000030613.14"; transcript_id "ENSMUST00000085017.5"; exon_number "18"; exon_id "ENSMUSE00000590734.3"; gene_type "protein_coding"; gene_name "Ccdc90b"; transcript_type "protein_coding"; transcript_name "Ccdc90b-202"; protein_id "ENSMUSP00000082090.5"; transcript_support_level "1"; mgi_id "MGI:1913615"; tag "basic"; ccdsid "CCDS52309.1"; havana_gene "OTTMUSG00000031425.1"; havana_transcript "OTTMUST00000077862.1";
chr7	HAVANA	stop_codon	92231062	92231064	.	+	.	gene_id "ENSMUSG00000030613.14"; transcript_id "ENSMUST00000085017.5"; exon_number "19"; exon_id "chr7.4714";
chr7	HAVANA	UTR	92231062	92231502	.	+	.	gene_id "ENSMUSG00000030613.14"; transcript_id "ENSMUST00000085017.5"; exon_number "20"; exon_id "chr7.4715";
chr7	IsoQuant	transcript	92210364	92213002	.	+	.	gene_id "ENSMUSG00000030613.14"; transcript_id "transcript8360.chr7.nnic"; exons "1";
chr7	IsoQuant	exon	92210364	92213002	.	+	.	gene_id "ENSMUSG00000030613.14"; transcript_id "transcript8360.chr7.nnic"; exon_number "1"; exon_id "4717";
chr7	HAVANA	gene	92230931	92286350	.	-	.	gene_id "ENSMUSG00000041343.20"; transcripts "3"; gene_type "protein_coding"; gene_name "Ankrd42"; mgi_id "MGI:1921095"; havana_gene "OTTMUSG00000029703.1";
chr7	IsoQuant	transcript	92233407	92286350	.	-	.	gene_id "ENSMUSG00000041343.20"; transcript_id "transcript8323.chr7.nnic"; exons "13";
chr7	IsoQuant	exon	92285338	92286350	.	-	.	gene_id "ENSMUSG00000041343.20"; transcript_id "transcript8323.chr7.nnic"; exon_number "1"; exon_id "ENSMUSE00000709040.2";
chr7	IsoQuant	exon	92280707	92280870	.	-	.	gene_id "ENSMUSG00000041343.20"; transcript_id "transcript8323.chr7.nnic"; exon_number "2"; exon_id "ENSMUSE00001236248.2";
chr7	IsoQuant	exon	92274979	92275086	.	-	.	gene_id "ENSMUSG00000041343.20"; transcript_id "transcript8323.chr7.nnic"; exon_number "3"; exon_id "ENSMUSE00001298949.2";
chr7	IsoQuant	exon	92273176	92273295	.	-	.	gene_id "ENSMUSG00000041343.20"; transcript_id "transcript8323.chr7.nnic"; exon_number "4"; exon_id "ENSMUSE00001276731.2";
chr7	IsoQuant	exon	92268756	92268891	.	-	.	gene_id "ENSMUSG00000041343.20"; transcript_id "transcript8323.chr7.nnic"; exon_number "5"; exon_id "ENSMUSE00001245987.2";
chr7	IsoQuant	exon	92263560	92263760	.	-	.	gene_id "ENSMUSG00000041343.20"; transcript_id "transcript8323.chr7.nnic"; exon_number "6"; exon_id "ENSMUSE00001381794.2";
chr7	IsoQuant	exon	92261951	92262076	.	-	.	gene_id "ENSMUSG00000041343.20"; transcript_id "transcript8323.chr7.nnic"; exon_number "7"; exon_id "ENSMUSE00001226571.2";
chr7	IsoQuant	exon	92259753	92259858	.	-	.	gene_id "ENSMUSG00000041343.20"; transcript_id "transcript8323.chr7.nnic"; exon_number "8"; exon_id "ENSMUSE00001222976.2";
chr7	IsoQuant	exon	92254416	92254588	.	-	.	gene_id "ENSMUSG00000041343.20"; transcript_id "transcript8323.chr7.nnic"; exon_number "9"; exon_id "ENSMUSE00001240311.2";
chr7	IsoQuant	exon	92241039	92241165	.	-	.	gene_id "ENSMUSG00000041343.20"; transcript_id "transcript8323.chr7.nnic"; exon_number "10"; exon_id "ENSMUSE00001249667.2";
chr7	IsoQuant	exon	92239323	92239467	.	-	.	gene_id "ENSMUSG00000041343.20"; transcript_id "transcript8323.chr7.nnic"; exon_number "11"; exon_id "ENSMUSE00001267183.2";
chr7	IsoQuant	exon	92236327	92236426	.	-	.	gene_id "ENSMUSG00000041343.20"; transcript_id "transcript8323.chr7.nnic"; exon_number "12"; exon_id "4718";
chr7	IsoQuant	exon	92233407	92233753	.	-	.	gene_id "ENSMUSG00000041343.20"; transcript_id "transcript8323.chr7.nnic"; exon_number "13"; exon_id "ENSMUSE00000748087.2";
chr7	HAVANA	transcript	92233391	92286350	.	-	.	gene_id "ENSMUSG00000041343.20"; transcript_id "ENSMUST00000118157.8"; exons "12"; gene_type "protein_coding"; gene_name "Ankrd42"; transcript_type "protein_coding"; transcript_name "Ankrd42-202"; protein_id "ENSMUSP00000113767.2"; transcript_support_level "1"; mgi_id "MGI:1921095"; tag "basic"; ccdsid "CCDS52310.1"; havana_gene "OTTMUSG00000029703.1"; havana_transcript "OTTMUST00000073697.1";
chr7	HAVANA	UTR	92285396	92286350	.	-	.	gene_id "ENSMUSG00000041343.20"; transcript_id "ENSMUST00000118157.8"; exon_number "1"; exon_id "4719";
chr7	HAVANA	start_codon	92285393	92285395	.	-	.	gene_id "ENSMUSG00000041343.20"; transcript_id "ENSMUST00000118157.8"; exon_number "2"; exon_id "4720";
chr7	HAVANA	exon	92285338	92286350	.	-	.	gene_id "ENSMUSG00000041343.20"; transcript_id "ENSMUST00000118157.8"; exon_number "3"; exon_id "ENSMUSE00000709040.2"; gene_type "protein_coding"; gene_name "Ankrd42"; transcript_type "protein_coding"; transcript_name "Ankrd42-202"; protein_id "ENSMUSP00000113767.2"; transcript_support_level "1"; mgi_id "MGI:1921095"; tag "basic"; ccdsid "CCDS52310.1"; havana_gene "OTTMUSG00000029703.1"; havana_transcript "OTTMUST00000073697.1";
chr7	HAVANA	CDS	92285338	92285395	.	-	.	gene_id "ENSMUSG00000041343.20"; transcript_id "ENSMUST00000118157.8"; exon_number "4"; exon_id "4721";
chr7	HAVANA	exon	92280707	92280870	.	-	.	gene_id "ENSMUSG00000041343.20"; transcript_id "ENSMUST00000118157.8"; exon_number "5"; exon_id "ENSMUSE00001236248.2"; gene_type "protein_coding"; gene_name "Ankrd42"; transcript_type "protein_coding"; transcript_name "Ankrd42-202"; protein_id "ENSMUSP00000113767.2"; transcript_support_level "1"; mgi_id "MGI:1921095"; tag "basic"; ccdsid "CCDS52310.1"; havana_gene "OTTMUSG00000029703.1"; havana_transcript "OTTMUST00000073697.1";
chr7	HAVANA	CDS	92280707	92280870	.	-	.	gene_id "ENSMUSG00000041343.20"; transcript_id "ENSMUST00000118157.8"; exon_number "6"; exon_id "ENSMUSE00001236248.2"; gene_type "protein_coding"; gene_name "Ankrd42"; transcript_type "protein_coding"; transcript_name "Ankrd42-202"; protein_id "ENSMUSP00000113767.2"; transcript_support_level "1"; mgi_id "MGI:1921095"; tag "basic"; ccdsid "CCDS52310.1"; havana_gene "OTTMUSG00000029703.1"; havana_transcript "OTTMUST00000073697.1";
chr7	HAVANA	exon	92274979	92275086	.	-	.	gene_id "ENSMUSG00000041343.20"; transcript_id "ENSMUST00000118157.8"; exon_number "7"; exon_id "ENSMUSE00001298949.2"; gene_type "protein_coding"; gene_name "Ankrd42"; transcript_type "protein_coding"; transcript_name "Ankrd42-202"; protein_id "ENSMUSP00000113767.2"; transcript_support_level "1"; mgi_id "MGI:1921095"; tag "basic"; ccdsid "CCDS52310.1"; havana_gene "OTTMUSG00000029703.1"; havana_transcript "OTTMUST00000073697.1";
chr7	HAVANA	CDS	92274979	92275086	.	-	.	gene_id "ENSMUSG00000041343.20"; transcript_id "ENSMUST00000118157.8"; exon_number "8"; exon_id "ENSMUSE00001298949.2"; gene_type "protein_coding"; gene_name "Ankrd42"; transcript_type "protein_coding"; transcript_name "Ankrd42-202"; protein_id "ENSMUSP00000113767.2"; transcript_support_level "1"; mgi_id "MGI:1921095"; tag "basic"; ccdsid "CCDS52310.1"; havana_gene "OTTMUSG00000029703.1"; havana_transcript "OTTMUST00000073697.1";
chr7	HAVANA	exon	92273176	92273295	.	-	.	gene_id "ENSMUSG00000041343.20"; transcript_id "ENSMUST00000118157.8"; exon_number "9"; exon_id "ENSMUSE00001276731.2"; gene_type "protein_coding"; gene_name "Ankrd42"; transcript_type "protein_coding"; transcript_name "Ankrd42-202"; protein_id "ENSMUSP00000113767.2"; transcript_support_level "1"; mgi_id "MGI:1921095"; tag "basic"; ccdsid "CCDS52310.1"; havana_gene "OTTMUSG00000029703.1"; havana_transcript "OTTMUST00000073697.1";
chr7	HAVANA	CDS	92273176	92273295	.	-	.	gene_id "ENSMUSG00000041343.20"; transcript_id "ENSMUST00000118157.8"; exon_number "10"; exon_id "ENSMUSE00001276731.2"; gene_type "protein_coding"; gene_name "Ankrd42"; transcript_type "protein_coding"; transcript_name "Ankrd42-202"; protein_id "ENSMUSP00000113767.2"; transcript_support_level "1"; mgi_id "MGI:1921095"; tag "basic"; ccdsid "CCDS52310.1"; havana_gene "OTTMUSG00000029703.1"; havana_transcript "OTTMUST00000073697.1";
chr7	HAVANA	exon	92268756	92268891	.	-	.	gene_id "ENSMUSG00000041343.20"; transcript_id "ENSMUST00000118157.8"; exon_number "11"; exon_id "ENSMUSE00001245987.2"; gene_type "protein_coding"; gene_name "Ankrd42"; transcript_type "protein_coding"; transcript_name "Ankrd42-202"; protein_id "ENSMUSP00000113767.2"; transcript_support_level "1"; mgi_id "MGI:1921095"; tag "basic"; ccdsid "CCDS52310.1"; havana_gene "OTTMUSG00000029703.1"; havana_transcript "OTTMUST00000073697.1";
chr7	HAVANA	CDS	92268756	92268891	.	-	.	gene_id "ENSMUSG00000041343.20"; transcript_id "ENSMUST00000118157.8"; exon_number "12"; exon_id "ENSMUSE00001245987.2"; gene_type "protein_coding"; gene_name "Ankrd42"; transcript_type "protein_coding"; transcript_name "Ankrd42-202"; protein_id "ENSMUSP00000113767.2"; transcript_support_level "1"; mgi_id "MGI:1921095"; tag "basic"; ccdsid "CCDS52310.1"; havana_gene "OTTMUSG00000029703.1"; havana_transcript "OTTMUST00000073697.1";
chr7	HAVANA	exon	92263560	92263760	.	-	.	gene_id "ENSMUSG00000041343.20"; transcript_id "ENSMUST00000118157.8"; exon_number "13"; exon_id "ENSMUSE00001381794.2"; gene_type "protein_coding"; gene_name "Ankrd42"; transcript_type "protein_coding"; transcript_name "Ankrd42-202"; protein_id "ENSMUSP00000113767.2"; transcript_support_level "1"; mgi_id "MGI:1921095"; tag "basic"; ccdsid "CCDS52310.1"; havana_gene "OTTMUSG00000029703.1"; havana_transcript "OTTMUST00000073697.1";
chr7	HAVANA	CDS	92263560	92263760	.	-	.	gene_id "ENSMUSG00000041343.20"; transcript_id "ENSMUST00000118157.8"; exon_number "14"; exon_id "ENSMUSE00001381794.2"; gene_type "protein_coding"; gene_name "Ankrd42"; transcript_type "protein_coding"; transcript_name "Ankrd42-202"; protein_id "ENSMUSP00000113767.2"; transcript_support_level "1"; mgi_id "MGI:1921095"; tag "basic"; ccdsid "CCDS52310.1"; havana_gene "OTTMUSG00000029703.1"; havana_transcript "OTTMUST00000073697.1";
chr7	HAVANA	exon	92261951	92262076	.	-	.	gene_id "ENSMUSG00000041343.20"; transcript_id "ENSMUST00000118157.8"; exon_number "15"; exon_id "ENSMUSE00001226571.2"; gene_type "protein_coding"; gene_name "Ankrd42"; transcript_type "protein_coding"; transcript_name "Ankrd42-202"; protein_id "ENSMUSP00000113767.2"; transcript_support_level "1"; mgi_id "MGI:1921095"; tag "basic"; ccdsid "CCDS52310.1"; havana_gene "OTTMUSG00000029703.1"; havana_transcript "OTTMUST00000073697.1";
chr7	HAVANA	CDS	92261951	92262076	.	-	.	gene_id "ENSMUSG00000041343.20"; transcript_id "ENSMUST00000118157.8"; exon_number "16"; exon_id "ENSMUSE00001226571.2"; gene_type "protein_coding"; gene_name "Ankrd42"; transcript_type "protein_coding"; transcript_name "Ankrd42-202"; protein_id "ENSMUSP00000113767.2"; transcript_support_level "1"; mgi_id "MGI:1921095"; tag "basic"; ccdsid "CCDS52310.1"; havana_gene "OTTMUSG00000029703.1"; havana_transcript "OTTMUST00000073697.1";
chr7	HAVANA	exon	92259753	92259858	.	-	.	gene_id "ENSMUSG00000041343.20"; transcript_id "ENSMUST00000118157.8"; exon_number "17"; exon_id "ENSMUSE00001222976.2"; gene_type "protein_coding"; gene_name "Ankrd42"; transcript_type "protein_coding"; transcript_name "Ankrd42-202"; protein_id "ENSMUSP00000113767.2"; transcript_support_level "1"; mgi_id "MGI:1921095"; tag "basic"; ccdsid "CCDS52310.1"; havana_gene "OTTMUSG00000029703.1"; havana_transcript "OTTMUST00000073697.1";
chr7	HAVANA	CDS	92259753	92259858	.	-	.	gene_id "ENSMUSG00000041343.20"; transcript_id "ENSMUST00000118157.8"; exon_number "18"; exon_id "ENSMUSE00001222976.2"; gene_type "protein_coding"; gene_name "Ankrd42"; transcript_type "protein_coding"; transcript_name "Ankrd42-202"; protein_id "ENSMUSP00000113767.2"; transcript_support_level "1"; mgi_id "MGI:1921095"; tag "basic"; ccdsid "CCDS52310.1"; havana_gene "OTTMUSG00000029703.1"; havana_transcript "OTTMUST00000073697.1";
chr7	HAVANA	exon	92254416	92254588	.	-	.	gene_id "ENSMUSG00000041343.20"; transcript_id "ENSMUST00000118157.8"; exon_number "19"; exon_id "ENSMUSE00001240311.2"; gene_type "protein_coding"; gene_name "Ankrd42"; transcript_type "protein_coding"; transcript_name "Ankrd42-202"; protein_id "ENSMUSP00000113767.2"; transcript_support_level "1"; mgi_id "MGI:1921095"; tag "basic"; ccdsid "CCDS52310.1"; havana_gene "OTTMUSG00000029703.1"; havana_transcript "OTTMUST00000073697.1";
chr7	HAVANA	CDS	92254416	92254588	.	-	.	gene_id "ENSMUSG00000041343.20"; transcript_id "ENSMUST00000118157.8"; exon_number "20"; exon_id "ENSMUSE00001240311.2"; gene_type "protein_coding"; gene_name "Ankrd42"; transcript_type "protein_coding"; transcript_name "Ankrd42-202"; protein_id "ENSMUSP00000113767.2"; transcript_support_level "1"; mgi_id "MGI:1921095"; tag "basic"; ccdsid "CCDS52310.1"; havana_gene "OTTMUSG00000029703.1"; havana_transcript "OTTMUST00000073697.1";
chr7	HAVANA	exon	92241039	92241165	.	-	.	gene_id "ENSMUSG00000041343.20"; transcript_id "ENSMUST00000118157.8"; exon_number "21"; exon_id "ENSMUSE00001249667.2"; gene_type "protein_coding"; gene_name "Ankrd42"; transcript_type "protein_coding"; transcript_name "Ankrd42-202"; protein_id "ENSMUSP00000113767.2"; transcript_support_level "1"; mgi_id "MGI:1921095"; tag "basic"; ccdsid "CCDS52310.1"; havana_gene "OTTMUSG00000029703.1"; havana_transcript "OTTMUST00000073697.1";
chr7	HAVANA	CDS	92241039	92241165	.	-	.	gene_id "ENSMUSG00000041343.20"; transcript_id "ENSMUST00000118157.8"; exon_number "22"; exon_id "ENSMUSE00001249667.2"; gene_type "protein_coding"; gene_name "Ankrd42"; transcript_type "protein_coding"; transcript_name "Ankrd42-202"; protein_id "ENSMUSP00000113767.2"; transcript_support_level "1"; mgi_id "MGI:1921095"; tag "basic"; ccdsid "CCDS52310.1"; havana_gene "OTTMUSG00000029703.1"; havana_transcript "OTTMUST00000073697.1";
chr7	HAVANA	exon	92239323	92239467	.	-	.	gene_id "ENSMUSG00000041343.20"; transcript_id "ENSMUST00000118157.8"; exon_number "23"; exon_id "ENSMUSE00001267183.2"; gene_type "protein_coding"; gene_name "Ankrd42"; transcript_type "protein_coding"; transcript_name "Ankrd42-202"; protein_id "ENSMUSP00000113767.2"; transcript_support_level "1"; mgi_id "MGI:1921095"; tag "basic"; ccdsid "CCDS52310.1"; havana_gene "OTTMUSG00000029703.1"; havana_transcript "OTTMUST00000073697.1";
chr7	HAVANA	CDS	92239323	92239467	.	-	.	gene_id "ENSMUSG00000041343.20"; transcript_id "ENSMUST00000118157.8"; exon_number "24"; exon_id "ENSMUSE00001267183.2"; gene_type "protein_coding"; gene_name "Ankrd42"; transcript_type "protein_coding"; transcript_name "Ankrd42-202"; protein_id "ENSMUSP00000113767.2"; transcript_support_level "1"; mgi_id "MGI:1921095"; tag "basic"; ccdsid "CCDS52310.1"; havana_gene "OTTMUSG00000029703.1"; havana_transcript "OTTMUST00000073697.1";
chr7	HAVANA	CDS	92233670	92233753	.	-	.	gene_id "ENSMUSG00000041343.20"; transcript_id "ENSMUST00000118157.8"; exon_number "25"; exon_id "4722";
chr7	HAVANA	stop_codon	92233667	92233669	.	-	.	gene_id "ENSMUSG00000041343.20"; transcript_id "ENSMUST00000118157.8"; exon_number "26"; exon_id "4723";
chr7	HAVANA	exon	92233391	92233753	.	-	.	gene_id "ENSMUSG00000041343.20"; transcript_id "ENSMUST00000118157.8"; exon_number "27"; exon_id "ENSMUSE00000712883.2"; gene_type "protein_coding"; gene_name "Ankrd42"; transcript_type "protein_coding"; transcript_name "Ankrd42-202"; protein_id "ENSMUSP00000113767.2"; transcript_support_level "1"; mgi_id "MGI:1921095"; tag "basic"; ccdsid "CCDS52310.1"; havana_gene "OTTMUSG00000029703.1"; havana_transcript "OTTMUST00000073697.1";
chr7	HAVANA	UTR	92233391	92233669	.	-	.	gene_id "ENSMUSG00000041343.20"; transcript_id "ENSMUST00000118157.8"; exon_number "28"; exon_id "4724";
chr7	IsoQuant	transcript	92233391	92286350	.	-	.	gene_id "ENSMUSG00000041343.20"; transcript_id "transcript8328.chr7.nic"; exons "11";
chr7	IsoQuant	exon	92285338	92286350	.	-	.	gene_id "ENSMUSG00000041343.20"; transcript_id "transcript8328.chr7.nic"; exon_number "1"; exon_id "ENSMUSE00000709040.2";
chr7	IsoQuant	exon	92280707	92280870	.	-	.	gene_id "ENSMUSG00000041343.20"; transcript_id "transcript8328.chr7.nic"; exon_number "2"; exon_id "ENSMUSE00001236248.2";
chr7	IsoQuant	exon	92274979	92275086	.	-	.	gene_id "ENSMUSG00000041343.20"; transcript_id "transcript8328.chr7.nic"; exon_number "3"; exon_id "ENSMUSE00001298949.2";
chr7	IsoQuant	exon	92273176	92273295	.	-	.	gene_id "ENSMUSG00000041343.20"; transcript_id "transcript8328.chr7.nic"; exon_number "4"; exon_id "ENSMUSE00001276731.2";
chr7	IsoQuant	exon	92263560	92263760	.	-	.	gene_id "ENSMUSG00000041343.20"; transcript_id "transcript8328.chr7.nic"; exon_number "5"; exon_id "ENSMUSE00001381794.2";
chr7	IsoQuant	exon	92261951	92262076	.	-	.	gene_id "ENSMUSG00000041343.20"; transcript_id "transcript8328.chr7.nic"; exon_number "6"; exon_id "ENSMUSE00001226571.2";
chr7	IsoQuant	exon	92259753	92259858	.	-	.	gene_id "ENSMUSG00000041343.20"; transcript_id "transcript8328.chr7.nic"; exon_number "7"; exon_id "ENSMUSE00001222976.2";
chr7	IsoQuant	exon	92254416	92254588	.	-	.	gene_id "ENSMUSG00000041343.20"; transcript_id "transcript8328.chr7.nic"; exon_number "8"; exon_id "ENSMUSE00001240311.2";
chr7	IsoQuant	exon	92241039	92241165	.	-	.	gene_id "ENSMUSG00000041343.20"; transcript_id "transcript8328.chr7.nic"; exon_number "9"; exon_id "ENSMUSE00001249667.2";
chr7	IsoQuant	exon	92239323	92239467	.	-	.	gene_id "ENSMUSG00000041343.20"; transcript_id "transcript8328.chr7.nic"; exon_number "10"; exon_id "ENSMUSE00001267183.2";
chr7	IsoQuant	exon	92233391	92233753	.	-	.	gene_id "ENSMUSG00000041343.20"; transcript_id "transcript8328.chr7.nic"; exon_number "11"; exon_id "ENSMUSE00000712883.2";
chr7	HAVANA	gene	92285887	92296663	.	+	.	gene_id "ENSMUSG00000098066.4"; transcripts "1"; gene_type "lncRNA"; gene_name "Gm26944"; mgi_id "MGI:5504059"; tag "overlapping_locus"; havana_gene "OTTMUSG00000043395.1";
chr7	IsoQuant	transcript	92292468	92295158	.	+	.	gene_id "ENSMUSG00000098066.4"; transcript_id "transcript8382.chr7.nnic"; exons "1";
chr7	IsoQuant	exon	92292468	92295158	.	+	.	gene_id "ENSMUSG00000098066.4"; transcript_id "transcript8382.chr7.nnic"; exon_number "1"; exon_id "4725";
chr7	HAVANA	gene	92292751	92319145	.	-	.	gene_id "ENSMUSG00000041328.17"; transcripts "4"; gene_type "protein_coding"; gene_name "Pcf11"; mgi_id "MGI:1919579"; havana_gene "OTTMUSG00000029291.1";
chr7	IsoQuant	transcript	92292920	92319145	.	-	.	gene_id "ENSMUSG00000041328.17"; transcript_id "transcript8363.chr7.nic"; exons "16";
chr7	IsoQuant	exon	92318637	92319145	.	-	.	gene_id "ENSMUSG00000041328.17"; transcript_id "transcript8363.chr7.nic"; exon_number "1"; exon_id "4726";
chr7	IsoQuant	exon	92314948	92315073	.	-	.	gene_id "ENSMUSG00000041328.17"; transcript_id "transcript8363.chr7.nic"; exon_number "2"; exon_id "ENSMUSE00000529636.2";
chr7	IsoQuant	exon	92313175	92313363	.	-	.	gene_id "ENSMUSG00000041328.17"; transcript_id "transcript8363.chr7.nic"; exon_number "3"; exon_id "ENSMUSE00000529634.2";
chr7	IsoQuant	exon	92312670	92312864	.	-	.	gene_id "ENSMUSG00000041328.17"; transcript_id "transcript8363.chr7.nic"; exon_number "4"; exon_id "ENSMUSE00000469193.3";
chr7	IsoQuant	exon	92310167	92311284	.	-	.	gene_id "ENSMUSG00000041328.17"; transcript_id "transcript8363.chr7.nic"; exon_number "5"; exon_id "ENSMUSE00000471458.3";
chr7	IsoQuant	exon	92309208	92309388	.	-	.	gene_id "ENSMUSG00000041328.17"; transcript_id "transcript8363.chr7.nic"; exon_number "6"; exon_id "ENSMUSE00000517796.3";
chr7	IsoQuant	exon	92308613	92309096	.	-	.	gene_id "ENSMUSG00000041328.17"; transcript_id "transcript8363.chr7.nic"; exon_number "7"; exon_id "ENSMUSE00000778802.2";
chr7	IsoQuant	exon	92306516	92308074	.	-	.	gene_id "ENSMUSG00000041328.17"; transcript_id "transcript8363.chr7.nic"; exon_number "8"; exon_id "ENSMUSE00000359398.5";
chr7	IsoQuant	exon	92302358	92302457	.	-	.	gene_id "ENSMUSG00000041328.17"; transcript_id "transcript8363.chr7.nic"; exon_number "9"; exon_id "ENSMUSE00000201528.4";
chr7	IsoQuant	exon	92298664	92298783	.	-	.	gene_id "ENSMUSG00000041328.17"; transcript_id "transcript8363.chr7.nic"; exon_number "10"; exon_id "ENSMUSE00000201526.4";
chr7	IsoQuant	exon	92298134	92298239	.	-	.	gene_id "ENSMUSG00000041328.17"; transcript_id "transcript8363.chr7.nic"; exon_number "11"; exon_id "ENSMUSE00000201514.4";
chr7	IsoQuant	exon	92297150	92297333	.	-	.	gene_id "ENSMUSG00000041328.17"; transcript_id "transcript8363.chr7.nic"; exon_number "12"; exon_id "ENSMUSE00000201518.4";
chr7	IsoQuant	exon	92296136	92296291	.	-	.	gene_id "ENSMUSG00000041328.17"; transcript_id "transcript8363.chr7.nic"; exon_number "13"; exon_id "ENSMUSE00000201520.4";
chr7	IsoQuant	exon	92295638	92295730	.	-	.	gene_id "ENSMUSG00000041328.17"; transcript_id "transcript8363.chr7.nic"; exon_number "14"; exon_id "ENSMUSE00000201527.4";
chr7	IsoQuant	exon	92295198	92295233	.	-	.	gene_id "ENSMUSG00000041328.17"; transcript_id "transcript8363.chr7.nic"; exon_number "15"; exon_id "ENSMUSE00000201529.4";
chr7	IsoQuant	exon	92292920	92293985	.	-	.	gene_id "ENSMUSG00000041328.17"; transcript_id "transcript8363.chr7.nic"; exon_number "16"; exon_id "4727";
chr7	HAVANA	transcript	92292751	92319142	.	-	.	gene_id "ENSMUSG00000041328.17"; transcript_id "ENSMUST00000119954.9"; exons "16"; gene_type "protein_coding"; gene_name "Pcf11"; transcript_type "protein_coding"; transcript_name "Pcf11-201"; protein_id "ENSMUSP00000113717.2"; transcript_support_level "1"; mgi_id "MGI:1919579"; tag "basic"; ccdsid "CCDS52311.1"; havana_gene "OTTMUSG00000029291.1"; havana_transcript "OTTMUST00000072585.1";
chr7	HAVANA	UTR	92318829	92319142	.	-	.	gene_id "ENSMUSG00000041328.17"; transcript_id "ENSMUST00000119954.9"; exon_number "1"; exon_id "4728";
chr7	HAVANA	start_codon	92318826	92318828	.	-	.	gene_id "ENSMUSG00000041328.17"; transcript_id "ENSMUST00000119954.9"; exon_number "2"; exon_id "4729";
chr7	HAVANA	exon	92318637	92319142	.	-	.	gene_id "ENSMUSG00000041328.17"; transcript_id "ENSMUST00000119954.9"; exon_number "3"; exon_id "ENSMUSE00000716708.3"; gene_type "protein_coding"; gene_name "Pcf11"; transcript_type "protein_coding"; transcript_name "Pcf11-201"; protein_id "ENSMUSP00000113717.2"; transcript_support_level "1"; mgi_id "MGI:1919579"; tag "basic"; ccdsid "CCDS52311.1"; havana_gene "OTTMUSG00000029291.1"; havana_transcript "OTTMUST00000072585.1";
chr7	HAVANA	CDS	92318637	92318828	.	-	.	gene_id "ENSMUSG00000041328.17"; transcript_id "ENSMUST00000119954.9"; exon_number "4"; exon_id "4730";
chr7	HAVANA	exon	92314948	92315073	.	-	.	gene_id "ENSMUSG00000041328.17"; transcript_id "ENSMUST00000119954.9"; exon_number "5"; exon_id "ENSMUSE00000529636.2"; gene_type "protein_coding"; gene_name "Pcf11"; transcript_type "protein_coding"; transcript_name "Pcf11-201"; protein_id "ENSMUSP00000113717.2"; transcript_support_level "1"; mgi_id "MGI:1919579"; tag "basic"; ccdsid "CCDS52311.1"; havana_gene "OTTMUSG00000029291.1"; havana_transcript "OTTMUST00000072585.1";
chr7	HAVANA	CDS	92314948	92315073	.	-	.	gene_id "ENSMUSG00000041328.17"; transcript_id "ENSMUST00000119954.9"; exon_number "6"; exon_id "ENSMUSE00000529636.2"; gene_type "protein_coding"; gene_name "Pcf11"; transcript_type "protein_coding"; transcript_name "Pcf11-201"; protein_id "ENSMUSP00000113717.2"; transcript_support_level "1"; mgi_id "MGI:1919579"; tag "basic"; ccdsid "CCDS52311.1"; havana_gene "OTTMUSG00000029291.1"; havana_transcript "OTTMUST00000072585.1";
chr7	HAVANA	exon	92313175	92313363	.	-	.	gene_id "ENSMUSG00000041328.17"; transcript_id "ENSMUST00000119954.9"; exon_number "7"; exon_id "ENSMUSE00000529634.2"; gene_type "protein_coding"; gene_name "Pcf11"; transcript_type "protein_coding"; transcript_name "Pcf11-201"; protein_id "ENSMUSP00000113717.2"; transcript_support_level "1"; mgi_id "MGI:1919579"; tag "basic"; ccdsid "CCDS52311.1"; havana_gene "OTTMUSG00000029291.1"; havana_transcript "OTTMUST00000072585.1";
chr7	HAVANA	CDS	92313175	92313363	.	-	.	gene_id "ENSMUSG00000041328.17"; transcript_id "ENSMUST00000119954.9"; exon_number "8"; exon_id "ENSMUSE00000529634.2"; gene_type "protein_coding"; gene_name "Pcf11"; transcript_type "protein_coding"; transcript_name "Pcf11-201"; protein_id "ENSMUSP00000113717.2"; transcript_support_level "1"; mgi_id "MGI:1919579"; tag "basic"; ccdsid "CCDS52311.1"; havana_gene "OTTMUSG00000029291.1"; havana_transcript "OTTMUST00000072585.1";
chr7	HAVANA	exon	92312670	92312864	.	-	.	gene_id "ENSMUSG00000041328.17"; transcript_id "ENSMUST00000119954.9"; exon_number "9"; exon_id "ENSMUSE00000469193.3"; gene_type "protein_coding"; gene_name "Pcf11"; transcript_type "protein_coding"; transcript_name "Pcf11-201"; protein_id "ENSMUSP00000113717.2"; transcript_support_level "1"; mgi_id "MGI:1919579"; tag "basic"; ccdsid "CCDS52311.1"; havana_gene "OTTMUSG00000029291.1"; havana_transcript "OTTMUST00000072585.1";
chr7	HAVANA	CDS	92312670	92312864	.	-	.	gene_id "ENSMUSG00000041328.17"; transcript_id "ENSMUST00000119954.9"; exon_number "10"; exon_id "ENSMUSE00000469193.3"; gene_type "protein_coding"; gene_name "Pcf11"; transcript_type "protein_coding"; transcript_name "Pcf11-201"; protein_id "ENSMUSP00000113717.2"; transcript_support_level "1"; mgi_id "MGI:1919579"; tag "basic"; ccdsid "CCDS52311.1"; havana_gene "OTTMUSG00000029291.1"; havana_transcript "OTTMUST00000072585.1";
chr7	HAVANA	exon	92310167	92311284	.	-	.	gene_id "ENSMUSG00000041328.17"; transcript_id "ENSMUST00000119954.9"; exon_number "11"; exon_id "ENSMUSE00000471458.3"; gene_type "protein_coding"; gene_name "Pcf11"; transcript_type "protein_coding"; transcript_name "Pcf11-201"; protein_id "ENSMUSP00000113717.2"; transcript_support_level "1"; mgi_id "MGI:1919579"; tag "basic"; ccdsid "CCDS52311.1"; havana_gene "OTTMUSG00000029291.1"; havana_transcript "OTTMUST00000072585.1";
chr7	HAVANA	CDS	92310167	92311284	.	-	.	gene_id "ENSMUSG00000041328.17"; transcript_id "ENSMUST00000119954.9"; exon_number "12"; exon_id "ENSMUSE00000471458.3"; gene_type "protein_coding"; gene_name "Pcf11"; transcript_type "protein_coding"; transcript_name "Pcf11-201"; protein_id "ENSMUSP00000113717.2"; transcript_support_level "1"; mgi_id "MGI:1919579"; tag "basic"; ccdsid "CCDS52311.1"; havana_gene "OTTMUSG00000029291.1"; havana_transcript "OTTMUST00000072585.1";
chr7	HAVANA	exon	92309208	92309388	.	-	.	gene_id "ENSMUSG00000041328.17"; transcript_id "ENSMUST00000119954.9"; exon_number "13"; exon_id "ENSMUSE00000517796.3"; gene_type "protein_coding"; gene_name "Pcf11"; transcript_type "protein_coding"; transcript_name "Pcf11-201"; protein_id "ENSMUSP00000113717.2"; transcript_support_level "1"; mgi_id "MGI:1919579"; tag "basic"; ccdsid "CCDS52311.1"; havana_gene "OTTMUSG00000029291.1"; havana_transcript "OTTMUST00000072585.1";
chr7	HAVANA	CDS	92309208	92309388	.	-	.	gene_id "ENSMUSG00000041328.17"; transcript_id "ENSMUST00000119954.9"; exon_number "14"; exon_id "ENSMUSE00000517796.3"; gene_type "protein_coding"; gene_name "Pcf11"; transcript_type "protein_coding"; transcript_name "Pcf11-201"; protein_id "ENSMUSP00000113717.2"; transcript_support_level "1"; mgi_id "MGI:1919579"; tag "basic"; ccdsid "CCDS52311.1"; havana_gene "OTTMUSG00000029291.1"; havana_transcript "OTTMUST00000072585.1";
chr7	HAVANA	exon	92309006	92309096	.	-	.	gene_id "ENSMUSG00000041328.17"; transcript_id "ENSMUST00000119954.9"; exon_number "15"; exon_id "ENSMUSE00000513948.3"; gene_type "protein_coding"; gene_name "Pcf11"; transcript_type "protein_coding"; transcript_name "Pcf11-201"; protein_id "ENSMUSP00000113717.2"; transcript_support_level "1"; mgi_id "MGI:1919579"; tag "basic"; ccdsid "CCDS52311.1"; havana_gene "OTTMUSG00000029291.1"; havana_transcript "OTTMUST00000072585.1";
chr7	HAVANA	CDS	92309006	92309096	.	-	.	gene_id "ENSMUSG00000041328.17"; transcript_id "ENSMUST00000119954.9"; exon_number "16"; exon_id "ENSMUSE00000513948.3"; gene_type "protein_coding"; gene_name "Pcf11"; transcript_type "protein_coding"; transcript_name "Pcf11-201"; protein_id "ENSMUSP00000113717.2"; transcript_support_level "1"; mgi_id "MGI:1919579"; tag "basic"; ccdsid "CCDS52311.1"; havana_gene "OTTMUSG00000029291.1"; havana_transcript "OTTMUST00000072585.1";
chr7	HAVANA	exon	92306516	92308074	.	-	.	gene_id "ENSMUSG00000041328.17"; transcript_id "ENSMUST00000119954.9"; exon_number "17"; exon_id "ENSMUSE00000359398.5"; gene_type "protein_coding"; gene_name "Pcf11"; transcript_type "protein_coding"; transcript_name "Pcf11-201"; protein_id "ENSMUSP00000113717.2"; transcript_support_level "1"; mgi_id "MGI:1919579"; tag "basic"; ccdsid "CCDS52311.1"; havana_gene "OTTMUSG00000029291.1"; havana_transcript "OTTMUST00000072585.1";
chr7	HAVANA	CDS	92306516	92308074	.	-	.	gene_id "ENSMUSG00000041328.17"; transcript_id "ENSMUST00000119954.9"; exon_number "18"; exon_id "ENSMUSE00000359398.5"; gene_type "protein_coding"; gene_name "Pcf11"; transcript_type "protein_coding"; transcript_name "Pcf11-201"; protein_id "ENSMUSP00000113717.2"; transcript_support_level "1"; mgi_id "MGI:1919579"; tag "basic"; ccdsid "CCDS52311.1"; havana_gene "OTTMUSG00000029291.1"; havana_transcript "OTTMUST00000072585.1";
chr7	HAVANA	exon	92302358	92302457	.	-	.	gene_id "ENSMUSG00000041328.17"; transcript_id "ENSMUST00000119954.9"; exon_number "19"; exon_id "ENSMUSE00000201528.4"; gene_type "protein_coding"; gene_name "Pcf11"; transcript_type "protein_coding"; transcript_name "Pcf11-201"; protein_id "ENSMUSP00000113717.2"; transcript_support_level "1"; mgi_id "MGI:1919579"; tag "basic"; ccdsid "CCDS52311.1"; havana_gene "OTTMUSG00000029291.1"; havana_transcript "OTTMUST00000072585.1";
chr7	HAVANA	CDS	92302358	92302457	.	-	.	gene_id "ENSMUSG00000041328.17"; transcript_id "ENSMUST00000119954.9"; exon_number "20"; exon_id "ENSMUSE00000201528.4"; gene_type "protein_coding"; gene_name "Pcf11"; transcript_type "protein_coding"; transcript_name "Pcf11-201"; protein_id "ENSMUSP00000113717.2"; transcript_support_level "1"; mgi_id "MGI:1919579"; tag "basic"; ccdsid "CCDS52311.1"; havana_gene "OTTMUSG00000029291.1"; havana_transcript "OTTMUST00000072585.1";
chr7	HAVANA	exon	92298664	92298783	.	-	.	gene_id "ENSMUSG00000041328.17"; transcript_id "ENSMUST00000119954.9"; exon_number "21"; exon_id "ENSMUSE00000201526.4"; gene_type "protein_coding"; gene_name "Pcf11"; transcript_type "protein_coding"; transcript_name "Pcf11-201"; protein_id "ENSMUSP00000113717.2"; transcript_support_level "1"; mgi_id "MGI:1919579"; tag "basic"; ccdsid "CCDS52311.1"; havana_gene "OTTMUSG00000029291.1"; havana_transcript "OTTMUST00000072585.1";
chr7	HAVANA	CDS	92298664	92298783	.	-	.	gene_id "ENSMUSG00000041328.17"; transcript_id "ENSMUST00000119954.9"; exon_number "22"; exon_id "ENSMUSE00000201526.4"; gene_type "protein_coding"; gene_name "Pcf11"; transcript_type "protein_coding"; transcript_name "Pcf11-201"; protein_id "ENSMUSP00000113717.2"; transcript_support_level "1"; mgi_id "MGI:1919579"; tag "basic"; ccdsid "CCDS52311.1"; havana_gene "OTTMUSG00000029291.1"; havana_transcript "OTTMUST00000072585.1";
chr7	HAVANA	exon	92298134	92298239	.	-	.	gene_id "ENSMUSG00000041328.17"; transcript_id "ENSMUST00000119954.9"; exon_number "23"; exon_id "ENSMUSE00000201514.4"; gene_type "protein_coding"; gene_name "Pcf11"; transcript_type "protein_coding"; transcript_name "Pcf11-201"; protein_id "ENSMUSP00000113717.2"; transcript_support_level "1"; mgi_id "MGI:1919579"; tag "basic"; ccdsid "CCDS52311.1"; havana_gene "OTTMUSG00000029291.1"; havana_transcript "OTTMUST00000072585.1";
chr7	HAVANA	CDS	92298134	92298239	.	-	.	gene_id "ENSMUSG00000041328.17"; transcript_id "ENSMUST00000119954.9"; exon_number "24"; exon_id "ENSMUSE00000201514.4"; gene_type "protein_coding"; gene_name "Pcf11"; transcript_type "protein_coding"; transcript_name "Pcf11-201"; protein_id "ENSMUSP00000113717.2"; transcript_support_level "1"; mgi_id "MGI:1919579"; tag "basic"; ccdsid "CCDS52311.1"; havana_gene "OTTMUSG00000029291.1"; havana_transcript "OTTMUST00000072585.1";
chr7	HAVANA	exon	92297150	92297333	.	-	.	gene_id "ENSMUSG00000041328.17"; transcript_id "ENSMUST00000119954.9"; exon_number "25"; exon_id "ENSMUSE00000201518.4"; gene_type "protein_coding"; gene_name "Pcf11"; transcript_type "protein_coding"; transcript_name "Pcf11-201"; protein_id "ENSMUSP00000113717.2"; transcript_support_level "1"; mgi_id "MGI:1919579"; tag "basic"; ccdsid "CCDS52311.1"; havana_gene "OTTMUSG00000029291.1"; havana_transcript "OTTMUST00000072585.1";
chr7	HAVANA	CDS	92297150	92297333	.	-	.	gene_id "ENSMUSG00000041328.17"; transcript_id "ENSMUST00000119954.9"; exon_number "26"; exon_id "ENSMUSE00000201518.4"; gene_type "protein_coding"; gene_name "Pcf11"; transcript_type "protein_coding"; transcript_name "Pcf11-201"; protein_id "ENSMUSP00000113717.2"; transcript_support_level "1"; mgi_id "MGI:1919579"; tag "basic"; ccdsid "CCDS52311.1"; havana_gene "OTTMUSG00000029291.1"; havana_transcript "OTTMUST00000072585.1";
chr7	HAVANA	exon	92296136	92296291	.	-	.	gene_id "ENSMUSG00000041328.17"; transcript_id "ENSMUST00000119954.9"; exon_number "27"; exon_id "ENSMUSE00000201520.4"; gene_type "protein_coding"; gene_name "Pcf11"; transcript_type "protein_coding"; transcript_name "Pcf11-201"; protein_id "ENSMUSP00000113717.2"; transcript_support_level "1"; mgi_id "MGI:1919579"; tag "basic"; ccdsid "CCDS52311.1"; havana_gene "OTTMUSG00000029291.1"; havana_transcript "OTTMUST00000072585.1";
chr7	HAVANA	CDS	92296136	92296291	.	-	.	gene_id "ENSMUSG00000041328.17"; transcript_id "ENSMUST00000119954.9"; exon_number "28"; exon_id "ENSMUSE00000201520.4"; gene_type "protein_coding"; gene_name "Pcf11"; transcript_type "protein_coding"; transcript_name "Pcf11-201"; protein_id "ENSMUSP00000113717.2"; transcript_support_level "1"; mgi_id "MGI:1919579"; tag "basic"; ccdsid "CCDS52311.1"; havana_gene "OTTMUSG00000029291.1"; havana_transcript "OTTMUST00000072585.1";
chr7	HAVANA	exon	92295638	92295730	.	-	.	gene_id "ENSMUSG00000041328.17"; transcript_id "ENSMUST00000119954.9"; exon_number "29"; exon_id "ENSMUSE00000201527.4"; gene_type "protein_coding"; gene_name "Pcf11"; transcript_type "protein_coding"; transcript_name "Pcf11-201"; protein_id "ENSMUSP00000113717.2"; transcript_support_level "1"; mgi_id "MGI:1919579"; tag "basic"; ccdsid "CCDS52311.1"; havana_gene "OTTMUSG00000029291.1"; havana_transcript "OTTMUST00000072585.1";
chr7	HAVANA	CDS	92295638	92295730	.	-	.	gene_id "ENSMUSG00000041328.17"; transcript_id "ENSMUST00000119954.9"; exon_number "30"; exon_id "ENSMUSE00000201527.4"; gene_type "protein_coding"; gene_name "Pcf11"; transcript_type "protein_coding"; transcript_name "Pcf11-201"; protein_id "ENSMUSP00000113717.2"; transcript_support_level "1"; mgi_id "MGI:1919579"; tag "basic"; ccdsid "CCDS52311.1"; havana_gene "OTTMUSG00000029291.1"; havana_transcript "OTTMUST00000072585.1";
chr7	HAVANA	exon	92295198	92295233	.	-	.	gene_id "ENSMUSG00000041328.17"; transcript_id "ENSMUST00000119954.9"; exon_number "31"; exon_id "ENSMUSE00000201529.4"; gene_type "protein_coding"; gene_name "Pcf11"; transcript_type "protein_coding"; transcript_name "Pcf11-201"; protein_id "ENSMUSP00000113717.2"; transcript_support_level "1"; mgi_id "MGI:1919579"; tag "basic"; ccdsid "CCDS52311.1"; havana_gene "OTTMUSG00000029291.1"; havana_transcript "OTTMUST00000072585.1";
chr7	HAVANA	CDS	92295198	92295233	.	-	.	gene_id "ENSMUSG00000041328.17"; transcript_id "ENSMUST00000119954.9"; exon_number "32"; exon_id "ENSMUSE00000201529.4"; gene_type "protein_coding"; gene_name "Pcf11"; transcript_type "protein_coding"; transcript_name "Pcf11-201"; protein_id "ENSMUSP00000113717.2"; transcript_support_level "1"; mgi_id "MGI:1919579"; tag "basic"; ccdsid "CCDS52311.1"; havana_gene "OTTMUSG00000029291.1"; havana_transcript "OTTMUST00000072585.1";
chr7	HAVANA	CDS	92293773	92293985	.	-	.	gene_id "ENSMUSG00000041328.17"; transcript_id "ENSMUST00000119954.9"; exon_number "33"; exon_id "4731";
chr7	HAVANA	stop_codon	92293770	92293772	.	-	.	gene_id "ENSMUSG00000041328.17"; transcript_id "ENSMUST00000119954.9"; exon_number "34"; exon_id "4732";
chr7	HAVANA	exon	92292751	92293985	.	-	.	gene_id "ENSMUSG00000041328.17"; transcript_id "ENSMUST00000119954.9"; exon_number "35"; exon_id "ENSMUSE00000718326.3"; gene_type "protein_coding"; gene_name "Pcf11"; transcript_type "protein_coding"; transcript_name "Pcf11-201"; protein_id "ENSMUSP00000113717.2"; transcript_support_level "1"; mgi_id "MGI:1919579"; tag "basic"; ccdsid "CCDS52311.1"; havana_gene "OTTMUSG00000029291.1"; havana_transcript "OTTMUST00000072585.1";
chr7	HAVANA	UTR	92292751	92293772	.	-	.	gene_id "ENSMUSG00000041328.17"; transcript_id "ENSMUST00000119954.9"; exon_number "36"; exon_id "4733";
chr7	IsoQuant	transcript	92292920	92303242	.	-	.	gene_id "ENSMUSG00000041328.17"; transcript_id "transcript8368.chr7.nic"; exons "8";
chr7	IsoQuant	exon	92302358	92303242	.	-	.	gene_id "ENSMUSG00000041328.17"; transcript_id "transcript8368.chr7.nic"; exon_number "1"; exon_id "4734";
chr7	IsoQuant	exon	92298664	92298783	.	-	.	gene_id "ENSMUSG00000041328.17"; transcript_id "transcript8368.chr7.nic"; exon_number "2"; exon_id "ENSMUSE00000201526.4";
chr7	IsoQuant	exon	92298134	92298239	.	-	.	gene_id "ENSMUSG00000041328.17"; transcript_id "transcript8368.chr7.nic"; exon_number "3"; exon_id "ENSMUSE00000201514.4";
chr7	IsoQuant	exon	92297150	92297333	.	-	.	gene_id "ENSMUSG00000041328.17"; transcript_id "transcript8368.chr7.nic"; exon_number "4"; exon_id "ENSMUSE00000201518.4";
chr7	IsoQuant	exon	92296136	92296291	.	-	.	gene_id "ENSMUSG00000041328.17"; transcript_id "transcript8368.chr7.nic"; exon_number "5"; exon_id "ENSMUSE00000201520.4";
chr7	IsoQuant	exon	92295638	92295730	.	-	.	gene_id "ENSMUSG00000041328.17"; transcript_id "transcript8368.chr7.nic"; exon_number "6"; exon_id "ENSMUSE00000201527.4";
chr7	IsoQuant	exon	92295198	92295233	.	-	.	gene_id "ENSMUSG00000041328.17"; transcript_id "transcript8368.chr7.nic"; exon_number "7"; exon_id "ENSMUSE00000201529.4";
chr7	IsoQuant	exon	92292920	92293985	.	-	.	gene_id "ENSMUSG00000041328.17"; transcript_id "transcript8368.chr7.nic"; exon_number "8"; exon_id "chr7.4727";
chr7	HAVANA	transcript	92317392	92319111	.	-	.	gene_id "ENSMUSG00000041328.17"; transcript_id "ENSMUST00000208255.2"; exons "1"; gene_type "protein_coding"; gene_name "Pcf11"; transcript_type "protein_coding"; transcript_name "Pcf11-205"; protein_id "ENSMUSP00000146885.2"; transcript_support_level "NA"; mgi_id "MGI:1919579"; tag "basic"; havana_gene "OTTMUSG00000029291.1"; havana_transcript "OTTMUST00000146793.1";
chr7	HAVANA	UTR	92318829	92319111	.	-	.	gene_id "ENSMUSG00000041328.17"; transcript_id "ENSMUST00000208255.2"; exon_number "1"; exon_id "4735";
chr7	HAVANA	start_codon	92318826	92318828	.	-	.	gene_id "ENSMUSG00000041328.17"; transcript_id "ENSMUST00000208255.2"; exon_number "2"; exon_id "chr7.4729";
chr7	HAVANA	CDS	92318595	92318828	.	-	.	gene_id "ENSMUSG00000041328.17"; transcript_id "ENSMUST00000208255.2"; exon_number "3"; exon_id "4736";
chr7	HAVANA	stop_codon	92318592	92318594	.	-	.	gene_id "ENSMUSG00000041328.17"; transcript_id "ENSMUST00000208255.2"; exon_number "4"; exon_id "4737";
chr7	HAVANA	exon	92317392	92319111	.	-	.	gene_id "ENSMUSG00000041328.17"; transcript_id "ENSMUST00000208255.2"; exon_number "5"; exon_id "ENSMUSE00001379521.2"; gene_type "protein_coding"; gene_name "Pcf11"; transcript_type "protein_coding"; transcript_name "Pcf11-205"; protein_id "ENSMUSP00000146885.2"; transcript_support_level "NA"; mgi_id "MGI:1919579"; tag "basic"; havana_gene "OTTMUSG00000029291.1"; havana_transcript "OTTMUST00000146793.1";
chr7	HAVANA	UTR	92317392	92318594	.	-	.	gene_id "ENSMUSG00000041328.17"; transcript_id "ENSMUST00000208255.2"; exon_number "6"; exon_id "4738";
chr7	IsoQuant	gene	92300534	92303101	.	-	.	gene_id "novel_gene_chr7_8385"; transcripts "1";
chr7	IsoQuant	transcript	92300534	92303101	.	-	.	gene_id "novel_gene_chr7_8385"; transcript_id "transcript8384.chr7.nnic"; exons "1";
chr7	IsoQuant	exon	92300534	92303101	.	-	.	gene_id "novel_gene_chr7_8385"; transcript_id "transcript8384.chr7.nnic"; exon_number "1"; exon_id "4739";
chr7	HAVANA	gene	92381862	92390736	.	-	.	gene_id "ENSMUSG00000074024.8"; transcripts "3"; gene_type "lncRNA"; gene_name "4632427E13Rik"; mgi_id "MGI:1915436"; havana_gene "OTTMUSG00000022520.1";
chr7	HAVANA	transcript	92388803	92390736	.	-	.	gene_id "ENSMUSG00000074024.8"; transcript_id "ENSMUST00000182408.3"; exons "2"; gene_type "lncRNA"; gene_name "4632427E13Rik"; transcript_type "lncRNA"; transcript_name "4632427E13Rik-203"; transcript_support_level "1"; mgi_id "MGI:1915436"; tag "TAGENE"; havana_gene "OTTMUSG00000022520.1"; havana_transcript "OTTMUST00000113968.1";
chr7	HAVANA	exon	92390270	92390736	.	-	.	gene_id "ENSMUSG00000074024.8"; transcript_id "ENSMUST00000182408.3"; exon_number "1"; exon_id "ENSMUSE00001517500.1"; gene_type "lncRNA"; gene_name "4632427E13Rik"; transcript_type "lncRNA"; transcript_name "4632427E13Rik-203"; transcript_support_level "1"; mgi_id "MGI:1915436"; tag "TAGENE"; havana_gene "OTTMUSG00000022520.1"; havana_transcript "OTTMUST00000113968.1";
chr7	HAVANA	exon	92388803	92390184	.	-	.	gene_id "ENSMUSG00000074024.8"; transcript_id "ENSMUST00000182408.3"; exon_number "2"; exon_id "ENSMUSE00001517526.1"; gene_type "lncRNA"; gene_name "4632427E13Rik"; transcript_type "lncRNA"; transcript_name "4632427E13Rik-203"; transcript_support_level "1"; mgi_id "MGI:1915436"; tag "TAGENE"; havana_gene "OTTMUSG00000022520.1"; havana_transcript "OTTMUST00000113968.1";
chr7	HAVANA	transcript	92386845	92390729	.	-	.	gene_id "ENSMUSG00000074024.8"; transcript_id "ENSMUST00000182578.4"; exons "1"; gene_type "lncRNA"; gene_name "4632427E13Rik"; transcript_type "lncRNA"; transcript_name "4632427E13Rik-204"; transcript_support_level "NA"; mgi_id "MGI:1915436"; tag "TAGENE"; havana_gene "OTTMUSG00000022520.1"; havana_transcript "OTTMUST00000113967.1";
chr7	HAVANA	exon	92386845	92390729	.	-	.	gene_id "ENSMUSG00000074024.8"; transcript_id "ENSMUST00000182578.4"; exon_number "1"; exon_id "ENSMUSE00001517529.1"; gene_type "lncRNA"; gene_name "4632427E13Rik"; transcript_type "lncRNA"; transcript_name "4632427E13Rik-204"; transcript_support_level "NA"; mgi_id "MGI:1915436"; tag "TAGENE"; havana_gene "OTTMUSG00000022520.1"; havana_transcript "OTTMUST00000113967.1";
chr7	IsoQuant	transcript	92383606	92388143	.	-	.	gene_id "ENSMUSG00000074024.8"; transcript_id "transcript8424.chr7.nnic"; exons "1";
chr7	IsoQuant	exon	92383606	92388143	.	-	.	gene_id "ENSMUSG00000074024.8"; transcript_id "transcript8424.chr7.nnic"; exon_number "1"; exon_id "4740";
chr7	HAVANA	gene	92390811	92493743	.	+	.	gene_id "ENSMUSG00000030643.15"; transcripts "3"; gene_type "protein_coding"; gene_name "Rab30"; mgi_id "MGI:1923235"; havana_gene "OTTMUSG00000022521.1";
chr7	HAVANA	transcript	92390811	92493743	.	+	.	gene_id "ENSMUSG00000030643.15"; transcript_id "ENSMUST00000032879.15"; exons "5"; gene_type "protein_coding"; gene_name "Rab30"; transcript_type "protein_coding"; transcript_name "Rab30-201"; protein_id "ENSMUSP00000032879.8"; transcript_support_level "1"; mgi_id "MGI:1923235"; tag "basic"; ccdsid "CCDS21450.1"; havana_gene "OTTMUSG00000022521.1"; havana_transcript "OTTMUST00000053932.1";
chr7	HAVANA	UTR	92390811	92391050	.	+	.	gene_id "ENSMUSG00000030643.15"; transcript_id "ENSMUST00000032879.15"; exon_number "1"; exon_id "ENSMUSE00000590729.3"; gene_type "protein_coding"; gene_name "Rab30"; transcript_type "protein_coding"; transcript_name "Rab30-201"; protein_id "ENSMUSP00000032879.8"; transcript_support_level "1"; mgi_id "MGI:1923235"; tag "basic"; ccdsid "CCDS21450.1"; havana_gene "OTTMUSG00000022521.1"; havana_transcript "OTTMUST00000053932.1";
chr7	HAVANA	exon	92390811	92391050	.	+	.	gene_id "ENSMUSG00000030643.15"; transcript_id "ENSMUST00000032879.15"; exon_number "2"; exon_id "ENSMUSE00000590729.3"; gene_type "protein_coding"; gene_name "Rab30"; transcript_type "protein_coding"; transcript_name "Rab30-201"; protein_id "ENSMUSP00000032879.8"; transcript_support_level "1"; mgi_id "MGI:1923235"; tag "basic"; ccdsid "CCDS21450.1"; havana_gene "OTTMUSG00000022521.1"; havana_transcript "OTTMUST00000053932.1";
chr7	HAVANA	UTR	92469191	92469198	.	+	.	gene_id "ENSMUSG00000030643.15"; transcript_id "ENSMUST00000032879.15"; exon_number "3"; exon_id "4741";
chr7	HAVANA	exon	92469191	92469291	.	+	.	gene_id "ENSMUSG00000030643.15"; transcript_id "ENSMUST00000032879.15"; exon_number "4"; exon_id "ENSMUSE00000399414.6"; gene_type "protein_coding"; gene_name "Rab30"; transcript_type "protein_coding"; transcript_name "Rab30-201"; protein_id "ENSMUSP00000032879.8"; transcript_support_level "1"; mgi_id "MGI:1923235"; tag "basic"; ccdsid "CCDS21450.1"; havana_gene "OTTMUSG00000022521.1"; havana_transcript "OTTMUST00000053932.1";
chr7	HAVANA	start_codon	92469199	92469201	.	+	.	gene_id "ENSMUSG00000030643.15"; transcript_id "ENSMUST00000032879.15"; exon_number "5"; exon_id "4742";
chr7	HAVANA	CDS	92469199	92469291	.	+	.	gene_id "ENSMUSG00000030643.15"; transcript_id "ENSMUST00000032879.15"; exon_number "6"; exon_id "4743";
chr7	HAVANA	CDS	92473006	92473089	.	+	.	gene_id "ENSMUSG00000030643.15"; transcript_id "ENSMUST00000032879.15"; exon_number "7"; exon_id "ENSMUSE00000240153.5"; gene_type "protein_coding"; gene_name "Rab30"; transcript_type "protein_coding"; transcript_name "Rab30-201"; protein_id "ENSMUSP00000032879.8"; transcript_support_level "1"; mgi_id "MGI:1923235"; tag "basic"; ccdsid "CCDS21450.1"; havana_gene "OTTMUSG00000022521.1"; havana_transcript "OTTMUST00000053932.1";
chr7	HAVANA	exon	92473006	92473089	.	+	.	gene_id "ENSMUSG00000030643.15"; transcript_id "ENSMUST00000032879.15"; exon_number "8"; exon_id "ENSMUSE00000240153.5"; gene_type "protein_coding"; gene_name "Rab30"; transcript_type "protein_coding"; transcript_name "Rab30-201"; protein_id "ENSMUSP00000032879.8"; transcript_support_level "1"; mgi_id "MGI:1923235"; tag "basic"; ccdsid "CCDS21450.1"; havana_gene "OTTMUSG00000022521.1"; havana_transcript "OTTMUST00000053932.1";
chr7	HAVANA	CDS	92478734	92478917	.	+	.	gene_id "ENSMUSG00000030643.15"; transcript_id "ENSMUST00000032879.15"; exon_number "9"; exon_id "ENSMUSE00000201541.4"; gene_type "protein_coding"; gene_name "Rab30"; transcript_type "protein_coding"; transcript_name "Rab30-201"; protein_id "ENSMUSP00000032879.8"; transcript_support_level "1"; mgi_id "MGI:1923235"; tag "basic"; ccdsid "CCDS21450.1"; havana_gene "OTTMUSG00000022521.1"; havana_transcript "OTTMUST00000053932.1";
chr7	HAVANA	exon	92478734	92478917	.	+	.	gene_id "ENSMUSG00000030643.15"; transcript_id "ENSMUST00000032879.15"; exon_number "10"; exon_id "ENSMUSE00000201541.4"; gene_type "protein_coding"; gene_name "Rab30"; transcript_type "protein_coding"; transcript_name "Rab30-201"; protein_id "ENSMUSP00000032879.8"; transcript_support_level "1"; mgi_id "MGI:1923235"; tag "basic"; ccdsid "CCDS21450.1"; havana_gene "OTTMUSG00000022521.1"; havana_transcript "OTTMUST00000053932.1";
chr7	HAVANA	CDS	92484897	92485144	.	+	.	gene_id "ENSMUSG00000030643.15"; transcript_id "ENSMUST00000032879.15"; exon_number "11"; exon_id "4744";
chr7	HAVANA	exon	92484897	92493743	.	+	.	gene_id "ENSMUSG00000030643.15"; transcript_id "ENSMUST00000032879.15"; exon_number "12"; exon_id "ENSMUSE00000409085.10"; gene_type "protein_coding"; gene_name "Rab30"; transcript_type "protein_coding"; transcript_name "Rab30-201"; protein_id "ENSMUSP00000032879.8"; transcript_support_level "1"; mgi_id "MGI:1923235"; tag "basic"; ccdsid "CCDS21450.1"; havana_gene "OTTMUSG00000022521.1"; havana_transcript "OTTMUST00000053932.1";
chr7	HAVANA	stop_codon	92485145	92485147	.	+	.	gene_id "ENSMUSG00000030643.15"; transcript_id "ENSMUST00000032879.15"; exon_number "13"; exon_id "4745";
chr7	HAVANA	UTR	92485145	92493743	.	+	.	gene_id "ENSMUSG00000030643.15"; transcript_id "ENSMUST00000032879.15"; exon_number "14"; exon_id "4746";
chr7	IsoQuant	transcript	92425337	92485852	.	+	.	gene_id "ENSMUSG00000030643.15"; transcript_id "transcript8404.chr7.nnic"; exons "5";
chr7	IsoQuant	exon	92425337	92425386	.	+	.	gene_id "ENSMUSG00000030643.15"; transcript_id "transcript8404.chr7.nnic"; exon_number "1"; exon_id "4747";
chr7	IsoQuant	exon	92469191	92469291	.	+	.	gene_id "ENSMUSG00000030643.15"; transcript_id "transcript8404.chr7.nnic"; exon_number "2"; exon_id "ENSMUSE00000399414.6";
chr7	IsoQuant	exon	92473006	92473089	.	+	.	gene_id "ENSMUSG00000030643.15"; transcript_id "transcript8404.chr7.nnic"; exon_number "3"; exon_id "ENSMUSE00000240153.5";
chr7	IsoQuant	exon	92478734	92478917	.	+	.	gene_id "ENSMUSG00000030643.15"; transcript_id "transcript8404.chr7.nnic"; exon_number "4"; exon_id "ENSMUSE00000201541.4";
chr7	IsoQuant	exon	92484897	92485852	.	+	.	gene_id "ENSMUSG00000030643.15"; transcript_id "transcript8404.chr7.nnic"; exon_number "5"; exon_id "ENSMUSE00000672326.2";
chr7	IsoQuant	transcript	92426748	92485852	.	+	.	gene_id "ENSMUSG00000030643.15"; transcript_id "transcript8405.chr7.nic"; exons "5";
chr7	IsoQuant	exon	92426748	92426898	.	+	.	gene_id "ENSMUSG00000030643.15"; transcript_id "transcript8405.chr7.nic"; exon_number "1"; exon_id "4748";
chr7	IsoQuant	exon	92469191	92469291	.	+	.	gene_id "ENSMUSG00000030643.15"; transcript_id "transcript8405.chr7.nic"; exon_number "2"; exon_id "ENSMUSE00000399414.6";
chr7	IsoQuant	exon	92473006	92473089	.	+	.	gene_id "ENSMUSG00000030643.15"; transcript_id "transcript8405.chr7.nic"; exon_number "3"; exon_id "ENSMUSE00000240153.5";
chr7	IsoQuant	exon	92478734	92478917	.	+	.	gene_id "ENSMUSG00000030643.15"; transcript_id "transcript8405.chr7.nic"; exon_number "4"; exon_id "ENSMUSE00000201541.4";
chr7	IsoQuant	exon	92484897	92485852	.	+	.	gene_id "ENSMUSG00000030643.15"; transcript_id "transcript8405.chr7.nic"; exon_number "5"; exon_id "ENSMUSE00000672326.2";
chr7	IsoQuant	gene	92412716	92415013	.	+	.	gene_id "novel_gene_chr7_8417"; transcripts "1";
chr7	IsoQuant	transcript	92412716	92415013	.	+	.	gene_id "novel_gene_chr7_8417"; transcript_id "transcript8416.chr7.nnic"; exons "1";
chr7	IsoQuant	exon	92412716	92415013	.	+	.	gene_id "novel_gene_chr7_8417"; transcript_id "transcript8416.chr7.nnic"; exon_number "1"; exon_id "4749";
chr7	HAVANA	gene	92426778	92428642	.	+	.	gene_id "ENSMUSG00000109257.2"; transcripts "1"; gene_type "TEC"; gene_name "Gm45200"; mgi_id "MGI:5753776"; tag "confirm_experimentally"; havana_gene "OTTMUSG00000059923.1";
chr7	IsoQuant	transcript	92426778	92428642	.	+	.	gene_id "ENSMUSG00000109257.2"; transcript_id "transcript8414.chr7.nnic"; exons "1";
chr7	IsoQuant	exon	92426778	92428642	.	+	.	gene_id "ENSMUSG00000109257.2"; transcript_id "transcript8414.chr7.nnic"; exon_number "1"; exon_id "4750";
chr7	IsoQuant	gene	92428965	92431157	.	-	.	gene_id "novel_gene_chr7_8427"; transcripts "1";
chr7	IsoQuant	transcript	92428965	92431157	.	-	.	gene_id "novel_gene_chr7_8427"; transcript_id "transcript8426.chr7.nnic"; exons "1";
chr7	IsoQuant	exon	92428965	92431157	.	-	.	gene_id "novel_gene_chr7_8427"; transcript_id "transcript8426.chr7.nnic"; exon_number "1"; exon_id "4751";
chr7	IsoQuant	gene	92472636	92475228	.	+	.	gene_id "novel_gene_chr7_8419"; transcripts "1";
chr7	IsoQuant	transcript	92472636	92475228	.	+	.	gene_id "novel_gene_chr7_8419"; transcript_id "transcript8418.chr7.nnic"; exons "1";
chr7	IsoQuant	exon	92472636	92475228	.	+	.	gene_id "novel_gene_chr7_8419"; transcript_id "transcript8418.chr7.nnic"; exon_number "1"; exon_id "4752";
chr7	HAVANA	gene	92506733	92523455	.	-	.	gene_id "ENSMUSG00000030641.11"; transcripts "1"; gene_type "protein_coding"; gene_name "Ddias"; mgi_id "MGI:1921291"; havana_gene "OTTMUSG00000059924.1";
chr7	HAVANA	transcript	92506733	92523455	.	-	.	gene_id "ENSMUSG00000030641.11"; transcript_id "ENSMUST00000032877.11"; exons "6"; gene_type "protein_coding"; gene_name "Ddias"; transcript_type "protein_coding"; transcript_name "Ddias-201"; protein_id "ENSMUSP00000032877.10"; transcript_support_level "1"; mgi_id "MGI:1921291"; tag "basic"; ccdsid "CCDS40022.1"; havana_gene "OTTMUSG00000059924.1"; havana_transcript "OTTMUST00000146801.1";
chr7	HAVANA	exon	92523349	92523455	.	-	.	gene_id "ENSMUSG00000030641.11"; transcript_id "ENSMUST00000032877.11"; exon_number "1"; exon_id "ENSMUSE00001379206.2"; gene_type "protein_coding"; gene_name "Ddias"; transcript_type "protein_coding"; transcript_name "Ddias-201"; protein_id "ENSMUSP00000032877.10"; transcript_support_level "1"; mgi_id "MGI:1921291"; tag "basic"; ccdsid "CCDS40022.1"; havana_gene "OTTMUSG00000059924.1"; havana_transcript "OTTMUST00000146801.1";
chr7	HAVANA	UTR	92523349	92523455	.	-	.	gene_id "ENSMUSG00000030641.11"; transcript_id "ENSMUST00000032877.11"; exon_number "2"; exon_id "ENSMUSE00001379206.2"; gene_type "protein_coding"; gene_name "Ddias"; transcript_type "protein_coding"; transcript_name "Ddias-201"; protein_id "ENSMUSP00000032877.10"; transcript_support_level "1"; mgi_id "MGI:1921291"; tag "basic"; ccdsid "CCDS40022.1"; havana_gene "OTTMUSG00000059924.1"; havana_transcript "OTTMUST00000146801.1";
chr7	HAVANA	exon	92521970	92522052	.	-	.	gene_id "ENSMUSG00000030641.11"; transcript_id "ENSMUST00000032877.11"; exon_number "3"; exon_id "ENSMUSE00000475243.3"; gene_type "protein_coding"; gene_name "Ddias"; transcript_type "protein_coding"; transcript_name "Ddias-201"; protein_id "ENSMUSP00000032877.10"; transcript_support_level "1"; mgi_id "MGI:1921291"; tag "basic"; ccdsid "CCDS40022.1"; havana_gene "OTTMUSG00000059924.1"; havana_transcript "OTTMUST00000146801.1";
chr7	HAVANA	UTR	92521970	92522052	.	-	.	gene_id "ENSMUSG00000030641.11"; transcript_id "ENSMUST00000032877.11"; exon_number "4"; exon_id "ENSMUSE00000475243.3"; gene_type "protein_coding"; gene_name "Ddias"; transcript_type "protein_coding"; transcript_name "Ddias-201"; protein_id "ENSMUSP00000032877.10"; transcript_support_level "1"; mgi_id "MGI:1921291"; tag "basic"; ccdsid "CCDS40022.1"; havana_gene "OTTMUSG00000059924.1"; havana_transcript "OTTMUST00000146801.1";
chr7	HAVANA	UTR	92515892	92515907	.	-	.	gene_id "ENSMUSG00000030641.11"; transcript_id "ENSMUST00000032877.11"; exon_number "5"; exon_id "4753";
chr7	HAVANA	start_codon	92515889	92515891	.	-	.	gene_id "ENSMUSG00000030641.11"; transcript_id "ENSMUST00000032877.11"; exon_number "6"; exon_id "4754";
chr7	HAVANA	exon	92515779	92515907	.	-	.	gene_id "ENSMUSG00000030641.11"; transcript_id "ENSMUST00000032877.11"; exon_number "7"; exon_id "ENSMUSE00000201535.5"; gene_type "protein_coding"; gene_name "Ddias"; transcript_type "protein_coding"; transcript_name "Ddias-201"; protein_id "ENSMUSP00000032877.10"; transcript_support_level "1"; mgi_id "MGI:1921291"; tag "basic"; ccdsid "CCDS40022.1"; havana_gene "OTTMUSG00000059924.1"; havana_transcript "OTTMUST00000146801.1";
chr7	HAVANA	CDS	92515779	92515891	.	-	.	gene_id "ENSMUSG00000030641.11"; transcript_id "ENSMUST00000032877.11"; exon_number "8"; exon_id "4755";
chr7	HAVANA	exon	92511533	92511694	.	-	.	gene_id "ENSMUSG00000030641.11"; transcript_id "ENSMUST00000032877.11"; exon_number "9"; exon_id "ENSMUSE00000201531.4"; gene_type "protein_coding"; gene_name "Ddias"; transcript_type "protein_coding"; transcript_name "Ddias-201"; protein_id "ENSMUSP00000032877.10"; transcript_support_level "1"; mgi_id "MGI:1921291"; tag "basic"; ccdsid "CCDS40022.1"; havana_gene "OTTMUSG00000059924.1"; havana_transcript "OTTMUST00000146801.1";
chr7	HAVANA	CDS	92511533	92511694	.	-	.	gene_id "ENSMUSG00000030641.11"; transcript_id "ENSMUST00000032877.11"; exon_number "10"; exon_id "ENSMUSE00000201531.4"; gene_type "protein_coding"; gene_name "Ddias"; transcript_type "protein_coding"; transcript_name "Ddias-201"; protein_id "ENSMUSP00000032877.10"; transcript_support_level "1"; mgi_id "MGI:1921291"; tag "basic"; ccdsid "CCDS40022.1"; havana_gene "OTTMUSG00000059924.1"; havana_transcript "OTTMUST00000146801.1";
chr7	HAVANA	exon	92510608	92510725	.	-	.	gene_id "ENSMUSG00000030641.11"; transcript_id "ENSMUST00000032877.11"; exon_number "11"; exon_id "ENSMUSE00000201530.4"; gene_type "protein_coding"; gene_name "Ddias"; transcript_type "protein_coding"; transcript_name "Ddias-201"; protein_id "ENSMUSP00000032877.10"; transcript_support_level "1"; mgi_id "MGI:1921291"; tag "basic"; ccdsid "CCDS40022.1"; havana_gene "OTTMUSG00000059924.1"; havana_transcript "OTTMUST00000146801.1";
chr7	HAVANA	CDS	92510608	92510725	.	-	.	gene_id "ENSMUSG00000030641.11"; transcript_id "ENSMUST00000032877.11"; exon_number "12"; exon_id "ENSMUSE00000201530.4"; gene_type "protein_coding"; gene_name "Ddias"; transcript_type "protein_coding"; transcript_name "Ddias-201"; protein_id "ENSMUSP00000032877.10"; transcript_support_level "1"; mgi_id "MGI:1921291"; tag "basic"; ccdsid "CCDS40022.1"; havana_gene "OTTMUSG00000059924.1"; havana_transcript "OTTMUST00000146801.1";
chr7	HAVANA	CDS	92507217	92509520	.	-	.	gene_id "ENSMUSG00000030641.11"; transcript_id "ENSMUST00000032877.11"; exon_number "13"; exon_id "4756";
chr7	HAVANA	stop_codon	92507214	92507216	.	-	.	gene_id "ENSMUSG00000030641.11"; transcript_id "ENSMUST00000032877.11"; exon_number "14"; exon_id "4757";
chr7	HAVANA	exon	92506733	92509520	.	-	.	gene_id "ENSMUSG00000030641.11"; transcript_id "ENSMUST00000032877.11"; exon_number "15"; exon_id "ENSMUSE00000337544.6"; gene_type "protein_coding"; gene_name "Ddias"; transcript_type "protein_coding"; transcript_name "Ddias-201"; protein_id "ENSMUSP00000032877.10"; transcript_support_level "1"; mgi_id "MGI:1921291"; tag "basic"; ccdsid "CCDS40022.1"; havana_gene "OTTMUSG00000059924.1"; havana_transcript "OTTMUST00000146801.1";
chr7	HAVANA	UTR	92506733	92507216	.	-	.	gene_id "ENSMUSG00000030641.11"; transcript_id "ENSMUST00000032877.11"; exon_number "16"; exon_id "4758";
chr7	HAVANA	gene	92523678	92583791	.	+	.	gene_id "ENSMUSG00000061119.8"; transcripts "3"; gene_type "protein_coding"; gene_name "Prcp"; mgi_id "MGI:1919711"; havana_gene "OTTMUSG00000059925.1";
chr7	IsoQuant	transcript	92524505	92583215	.	+	.	gene_id "ENSMUSG00000061119.8"; transcript_id "transcript8388.chr7.nnic"; exons "10";
chr7	IsoQuant	exon	92524505	92524708	.	+	.	gene_id "ENSMUSG00000061119.8"; transcript_id "transcript8388.chr7.nnic"; exon_number "1"; exon_id "4759";
chr7	IsoQuant	exon	92550367	92550507	.	+	.	gene_id "ENSMUSG00000061119.8"; transcript_id "transcript8388.chr7.nnic"; exon_number "2"; exon_id "ENSMUSE00000590724.2";
chr7	IsoQuant	exon	92554319	92554420	.	+	.	gene_id "ENSMUSG00000061119.8"; transcript_id "transcript8388.chr7.nnic"; exon_number "3"; exon_id "ENSMUSE00000590722.3";
chr7	IsoQuant	exon	92559343	92559524	.	+	.	gene_id "ENSMUSG00000061119.8"; transcript_id "transcript8388.chr7.nnic"; exon_number "4"; exon_id "ENSMUSE00000590721.2";
chr7	IsoQuant	exon	92566877	92567034	.	+	.	gene_id "ENSMUSG00000061119.8"; transcript_id "transcript8388.chr7.nnic"; exon_number "5"; exon_id "ENSMUSE00000590720.2";
chr7	IsoQuant	exon	92568210	92568379	.	+	.	gene_id "ENSMUSG00000061119.8"; transcript_id "transcript8388.chr7.nnic"; exon_number "6"; exon_id "ENSMUSE00000590719.2";
chr7	IsoQuant	exon	92576888	92577052	.	+	.	gene_id "ENSMUSG00000061119.8"; transcript_id "transcript8388.chr7.nnic"; exon_number "7"; exon_id "ENSMUSE00000590718.2";
chr7	IsoQuant	exon	92577813	92578000	.	+	.	gene_id "ENSMUSG00000061119.8"; transcript_id "transcript8388.chr7.nnic"; exon_number "8"; exon_id "ENSMUSE00000590717.2";
chr7	IsoQuant	exon	92578490	92578576	.	+	.	gene_id "ENSMUSG00000061119.8"; transcript_id "transcript8388.chr7.nnic"; exon_number "9"; exon_id "4760";
chr7	IsoQuant	exon	92582180	92583215	.	+	.	gene_id "ENSMUSG00000061119.8"; transcript_id "transcript8388.chr7.nnic"; exon_number "10"; exon_id "4761";
chr7	HAVANA	transcript	92523678	92525770	.	+	.	gene_id "ENSMUSG00000061119.8"; transcript_id "ENSMUST00000208686.2"; exons "1"; gene_type "protein_coding"; gene_name "Prcp"; transcript_type "retained_intron"; transcript_name "Prcp-205"; transcript_support_level "NA"; mgi_id "MGI:1919711"; havana_gene "OTTMUSG00000059925.1"; havana_transcript "OTTMUST00000146805.1";
chr7	HAVANA	exon	92523678	92525770	.	+	.	gene_id "ENSMUSG00000061119.8"; transcript_id "ENSMUST00000208686.2"; exon_number "1"; exon_id "ENSMUSE00001376863.2"; gene_type "protein_coding"; gene_name "Prcp"; transcript_type "retained_intron"; transcript_name "Prcp-205"; transcript_support_level "NA"; mgi_id "MGI:1919711"; havana_gene "OTTMUSG00000059925.1"; havana_transcript "OTTMUST00000146805.1";
chr7	HAVANA	transcript	92524460	92583791	.	+	.	gene_id "ENSMUSG00000061119.8"; transcript_id "ENSMUST00000076052.8"; exons "9"; gene_type "protein_coding"; gene_name "Prcp"; transcript_type "protein_coding"; transcript_name "Prcp-201"; protein_id "ENSMUSP00000075429.7"; transcript_support_level "1"; mgi_id "MGI:1919711"; tag "basic"; ccdsid "CCDS21452.1"; havana_gene "OTTMUSG00000059925.1"; havana_transcript "OTTMUST00000146806.1";
chr7	HAVANA	UTR	92524460	92524546	.	+	.	gene_id "ENSMUSG00000061119.8"; transcript_id "ENSMUST00000076052.8"; exon_number "1"; exon_id "4762";
chr7	HAVANA	exon	92524460	92524708	.	+	.	gene_id "ENSMUSG00000061119.8"; transcript_id "ENSMUST00000076052.8"; exon_number "2"; exon_id "ENSMUSE00000481389.6"; gene_type "protein_coding"; gene_name "Prcp"; transcript_type "protein_coding"; transcript_name "Prcp-201"; protein_id "ENSMUSP00000075429.7"; transcript_support_level "1"; mgi_id "MGI:1919711"; tag "basic"; ccdsid "CCDS21452.1"; havana_gene "OTTMUSG00000059925.1"; havana_transcript "OTTMUST00000146806.1";
chr7	HAVANA	start_codon	92524547	92524549	.	+	.	gene_id "ENSMUSG00000061119.8"; transcript_id "ENSMUST00000076052.8"; exon_number "3"; exon_id "4763";
chr7	HAVANA	CDS	92524547	92524708	.	+	.	gene_id "ENSMUSG00000061119.8"; transcript_id "ENSMUST00000076052.8"; exon_number "4"; exon_id "4764";
chr7	HAVANA	CDS	92550367	92550507	.	+	.	gene_id "ENSMUSG00000061119.8"; transcript_id "ENSMUST00000076052.8"; exon_number "5"; exon_id "ENSMUSE00000590724.2"; gene_type "protein_coding"; gene_name "Prcp"; transcript_type "protein_coding"; transcript_name "Prcp-201"; protein_id "ENSMUSP00000075429.7"; transcript_support_level "1"; mgi_id "MGI:1919711"; tag "basic"; ccdsid "CCDS21452.1"; havana_gene "OTTMUSG00000059925.1"; havana_transcript "OTTMUST00000146806.1";
chr7	HAVANA	exon	92550367	92550507	.	+	.	gene_id "ENSMUSG00000061119.8"; transcript_id "ENSMUST00000076052.8"; exon_number "6"; exon_id "ENSMUSE00000590724.2"; gene_type "protein_coding"; gene_name "Prcp"; transcript_type "protein_coding"; transcript_name "Prcp-201"; protein_id "ENSMUSP00000075429.7"; transcript_support_level "1"; mgi_id "MGI:1919711"; tag "basic"; ccdsid "CCDS21452.1"; havana_gene "OTTMUSG00000059925.1"; havana_transcript "OTTMUST00000146806.1";
chr7	HAVANA	CDS	92554319	92554420	.	+	.	gene_id "ENSMUSG00000061119.8"; transcript_id "ENSMUST00000076052.8"; exon_number "7"; exon_id "ENSMUSE00000590722.3"; gene_type "protein_coding"; gene_name "Prcp"; transcript_type "protein_coding"; transcript_name "Prcp-201"; protein_id "ENSMUSP00000075429.7"; transcript_support_level "1"; mgi_id "MGI:1919711"; tag "basic"; ccdsid "CCDS21452.1"; havana_gene "OTTMUSG00000059925.1"; havana_transcript "OTTMUST00000146806.1";
chr7	HAVANA	exon	92554319	92554420	.	+	.	gene_id "ENSMUSG00000061119.8"; transcript_id "ENSMUST00000076052.8"; exon_number "8"; exon_id "ENSMUSE00000590722.3"; gene_type "protein_coding"; gene_name "Prcp"; transcript_type "protein_coding"; transcript_name "Prcp-201"; protein_id "ENSMUSP00000075429.7"; transcript_support_level "1"; mgi_id "MGI:1919711"; tag "basic"; ccdsid "CCDS21452.1"; havana_gene "OTTMUSG00000059925.1"; havana_transcript "OTTMUST00000146806.1";
chr7	HAVANA	CDS	92559343	92559524	.	+	.	gene_id "ENSMUSG00000061119.8"; transcript_id "ENSMUST00000076052.8"; exon_number "9"; exon_id "ENSMUSE00000590721.2"; gene_type "protein_coding"; gene_name "Prcp"; transcript_type "protein_coding"; transcript_name "Prcp-201"; protein_id "ENSMUSP00000075429.7"; transcript_support_level "1"; mgi_id "MGI:1919711"; tag "basic"; ccdsid "CCDS21452.1"; havana_gene "OTTMUSG00000059925.1"; havana_transcript "OTTMUST00000146806.1";
chr7	HAVANA	exon	92559343	92559524	.	+	.	gene_id "ENSMUSG00000061119.8"; transcript_id "ENSMUST00000076052.8"; exon_number "10"; exon_id "ENSMUSE00000590721.2"; gene_type "protein_coding"; gene_name "Prcp"; transcript_type "protein_coding"; transcript_name "Prcp-201"; protein_id "ENSMUSP00000075429.7"; transcript_support_level "1"; mgi_id "MGI:1919711"; tag "basic"; ccdsid "CCDS21452.1"; havana_gene "OTTMUSG00000059925.1"; havana_transcript "OTTMUST00000146806.1";
chr7	HAVANA	CDS	92566877	92567034	.	+	.	gene_id "ENSMUSG00000061119.8"; transcript_id "ENSMUST00000076052.8"; exon_number "11"; exon_id "ENSMUSE00000590720.2"; gene_type "protein_coding"; gene_name "Prcp"; transcript_type "protein_coding"; transcript_name "Prcp-201"; protein_id "ENSMUSP00000075429.7"; transcript_support_level "1"; mgi_id "MGI:1919711"; tag "basic"; ccdsid "CCDS21452.1"; havana_gene "OTTMUSG00000059925.1"; havana_transcript "OTTMUST00000146806.1";
chr7	HAVANA	exon	92566877	92567034	.	+	.	gene_id "ENSMUSG00000061119.8"; transcript_id "ENSMUST00000076052.8"; exon_number "12"; exon_id "ENSMUSE00000590720.2"; gene_type "protein_coding"; gene_name "Prcp"; transcript_type "protein_coding"; transcript_name "Prcp-201"; protein_id "ENSMUSP00000075429.7"; transcript_support_level "1"; mgi_id "MGI:1919711"; tag "basic"; ccdsid "CCDS21452.1"; havana_gene "OTTMUSG00000059925.1"; havana_transcript "OTTMUST00000146806.1";
chr7	HAVANA	CDS	92568210	92568379	.	+	.	gene_id "ENSMUSG00000061119.8"; transcript_id "ENSMUST00000076052.8"; exon_number "13"; exon_id "ENSMUSE00000590719.2"; gene_type "protein_coding"; gene_name "Prcp"; transcript_type "protein_coding"; transcript_name "Prcp-201"; protein_id "ENSMUSP00000075429.7"; transcript_support_level "1"; mgi_id "MGI:1919711"; tag "basic"; ccdsid "CCDS21452.1"; havana_gene "OTTMUSG00000059925.1"; havana_transcript "OTTMUST00000146806.1";
chr7	HAVANA	exon	92568210	92568379	.	+	.	gene_id "ENSMUSG00000061119.8"; transcript_id "ENSMUST00000076052.8"; exon_number "14"; exon_id "ENSMUSE00000590719.2"; gene_type "protein_coding"; gene_name "Prcp"; transcript_type "protein_coding"; transcript_name "Prcp-201"; protein_id "ENSMUSP00000075429.7"; transcript_support_level "1"; mgi_id "MGI:1919711"; tag "basic"; ccdsid "CCDS21452.1"; havana_gene "OTTMUSG00000059925.1"; havana_transcript "OTTMUST00000146806.1";
chr7	HAVANA	CDS	92576888	92577052	.	+	.	gene_id "ENSMUSG00000061119.8"; transcript_id "ENSMUST00000076052.8"; exon_number "15"; exon_id "ENSMUSE00000590718.2"; gene_type "protein_coding"; gene_name "Prcp"; transcript_type "protein_coding"; transcript_name "Prcp-201"; protein_id "ENSMUSP00000075429.7"; transcript_support_level "1"; mgi_id "MGI:1919711"; tag "basic"; ccdsid "CCDS21452.1"; havana_gene "OTTMUSG00000059925.1"; havana_transcript "OTTMUST00000146806.1";
chr7	HAVANA	exon	92576888	92577052	.	+	.	gene_id "ENSMUSG00000061119.8"; transcript_id "ENSMUST00000076052.8"; exon_number "16"; exon_id "ENSMUSE00000590718.2"; gene_type "protein_coding"; gene_name "Prcp"; transcript_type "protein_coding"; transcript_name "Prcp-201"; protein_id "ENSMUSP00000075429.7"; transcript_support_level "1"; mgi_id "MGI:1919711"; tag "basic"; ccdsid "CCDS21452.1"; havana_gene "OTTMUSG00000059925.1"; havana_transcript "OTTMUST00000146806.1";
chr7	HAVANA	CDS	92577813	92578000	.	+	.	gene_id "ENSMUSG00000061119.8"; transcript_id "ENSMUST00000076052.8"; exon_number "17"; exon_id "ENSMUSE00000590717.2"; gene_type "protein_coding"; gene_name "Prcp"; transcript_type "protein_coding"; transcript_name "Prcp-201"; protein_id "ENSMUSP00000075429.7"; transcript_support_level "1"; mgi_id "MGI:1919711"; tag "basic"; ccdsid "CCDS21452.1"; havana_gene "OTTMUSG00000059925.1"; havana_transcript "OTTMUST00000146806.1";
chr7	HAVANA	exon	92577813	92578000	.	+	.	gene_id "ENSMUSG00000061119.8"; transcript_id "ENSMUST00000076052.8"; exon_number "18"; exon_id "ENSMUSE00000590717.2"; gene_type "protein_coding"; gene_name "Prcp"; transcript_type "protein_coding"; transcript_name "Prcp-201"; protein_id "ENSMUSP00000075429.7"; transcript_support_level "1"; mgi_id "MGI:1919711"; tag "basic"; ccdsid "CCDS21452.1"; havana_gene "OTTMUSG00000059925.1"; havana_transcript "OTTMUST00000146806.1";
chr7	HAVANA	CDS	92582180	92582384	.	+	.	gene_id "ENSMUSG00000061119.8"; transcript_id "ENSMUST00000076052.8"; exon_number "19"; exon_id "4765";
chr7	HAVANA	exon	92582180	92583791	.	+	.	gene_id "ENSMUSG00000061119.8"; transcript_id "ENSMUST00000076052.8"; exon_number "20"; exon_id "ENSMUSE00000590716.6"; gene_type "protein_coding"; gene_name "Prcp"; transcript_type "protein_coding"; transcript_name "Prcp-201"; protein_id "ENSMUSP00000075429.7"; transcript_support_level "1"; mgi_id "MGI:1919711"; tag "basic"; ccdsid "CCDS21452.1"; havana_gene "OTTMUSG00000059925.1"; havana_transcript "OTTMUST00000146806.1";
chr7	HAVANA	stop_codon	92582385	92582387	.	+	.	gene_id "ENSMUSG00000061119.8"; transcript_id "ENSMUST00000076052.8"; exon_number "21"; exon_id "4766";
chr7	HAVANA	UTR	92582385	92583791	.	+	.	gene_id "ENSMUSG00000061119.8"; transcript_id "ENSMUST00000076052.8"; exon_number "22"; exon_id "4767";
chr7	HAVANA	gene	92729036	92731074	.	+	.	gene_id "ENSMUSG00000051515.12"; transcripts "1"; gene_type "protein_coding"; gene_name "Fam181b"; mgi_id "MGI:1930951"; tag "overlapping_locus"; havana_gene "OTTMUSG00000059838.1";
chr7	IsoQuant	transcript	92729036	92730923	.	+	.	gene_id "ENSMUSG00000051515.12"; transcript_id "transcript8430.chr7.nnic"; exons "1";
chr7	IsoQuant	exon	92729036	92730923	.	+	.	gene_id "ENSMUSG00000051515.12"; transcript_id "transcript8430.chr7.nnic"; exon_number "1"; exon_id "4768";
chr7	HAVANA	gene	92828190	92833383	.	-	.	gene_id "ENSMUSG00000121797.1"; transcripts "1"; gene_type "lncRNA"; gene_name "Gm15501"; tag "overlaps_pseudogene";
chr7	HAVANA	transcript	92828399	92828878	.	-	.	gene_id "ENSMUSG00000121797.1"; transcript_id "ENSMUST00000243051.1"; exons "1"; gene_type "lncRNA"; gene_name "Gm15501"; transcript_type "lncRNA"; transcript_name "Gm15501-203"; tag "TAGENE";
chr7	HAVANA	exon	92828399	92828878	.	-	.	gene_id "ENSMUSG00000121797.1"; transcript_id "ENSMUST00000243051.1"; exon_number "1"; exon_id "ENSMUSE00001491043.1"; gene_type "lncRNA"; gene_name "Gm15501"; transcript_type "lncRNA"; transcript_name "Gm15501-203"; tag "TAGENE";
chr7	HAVANA	gene	95820453	96560300	.	+	.	gene_id "ENSMUSG00000048078.17"; transcripts "4"; gene_type "protein_coding"; gene_name "Tenm4"; mgi_id "MGI:2447063"; tag "ncRNA_host"; havana_gene "OTTMUSG00000021244.1";
chr7	IsoQuant	transcript	95859343	96207610	.	+	.	gene_id "ENSMUSG00000048078.17"; transcript_id "transcript8439.chr7.nic"; exons "6";
chr7	IsoQuant	exon	95859343	95859616	.	+	.	gene_id "ENSMUSG00000048078.17"; transcript_id "transcript8439.chr7.nic"; exon_number "1"; exon_id "4769";
chr7	IsoQuant	exon	96004563	96004618	.	+	.	gene_id "ENSMUSG00000048078.17"; transcript_id "transcript8439.chr7.nic"; exon_number "2"; exon_id "ENSMUSE00000906098.2";
chr7	IsoQuant	exon	96085967	96086065	.	+	.	gene_id "ENSMUSG00000048078.17"; transcript_id "transcript8439.chr7.nic"; exon_number "3"; exon_id "ENSMUSE00001209265.2";
chr7	IsoQuant	exon	96145451	96145547	.	+	.	gene_id "ENSMUSG00000048078.17"; transcript_id "transcript8439.chr7.nic"; exon_number "4"; exon_id "ENSMUSE00000672280.2";
chr7	IsoQuant	exon	96199219	96199506	.	+	.	gene_id "ENSMUSG00000048078.17"; transcript_id "transcript8439.chr7.nic"; exon_number "5"; exon_id "ENSMUSE00001254984.2";
chr7	IsoQuant	exon	96202685	96207610	.	+	.	gene_id "ENSMUSG00000048078.17"; transcript_id "transcript8439.chr7.nic"; exon_number "6"; exon_id "4770";
chr7	IsoQuant	transcript	95859277	96201799	.	+	.	gene_id "ENSMUSG00000048078.17"; transcript_id "transcript8440.chr7.nic"; exons "5";
chr7	IsoQuant	exon	95859277	95859616	.	+	.	gene_id "ENSMUSG00000048078.17"; transcript_id "transcript8440.chr7.nic"; exon_number "1"; exon_id "4771";
chr7	IsoQuant	exon	96004563	96004618	.	+	.	gene_id "ENSMUSG00000048078.17"; transcript_id "transcript8440.chr7.nic"; exon_number "2"; exon_id "ENSMUSE00000906098.2";
chr7	IsoQuant	exon	96085967	96086065	.	+	.	gene_id "ENSMUSG00000048078.17"; transcript_id "transcript8440.chr7.nic"; exon_number "3"; exon_id "ENSMUSE00001209265.2";
chr7	IsoQuant	exon	96145451	96145547	.	+	.	gene_id "ENSMUSG00000048078.17"; transcript_id "transcript8440.chr7.nic"; exon_number "4"; exon_id "ENSMUSE00000672280.2";
chr7	IsoQuant	exon	96199219	96201799	.	+	.	gene_id "ENSMUSG00000048078.17"; transcript_id "transcript8440.chr7.nic"; exon_number "5"; exon_id "4772";
chr7	IsoQuant	transcript	95859188	96146716	.	+	.	gene_id "ENSMUSG00000048078.17"; transcript_id "transcript8443.chr7.nic"; exons "4";
chr7	IsoQuant	exon	95859188	95859616	.	+	.	gene_id "ENSMUSG00000048078.17"; transcript_id "transcript8443.chr7.nic"; exon_number "1"; exon_id "4773";
chr7	IsoQuant	exon	96004563	96004618	.	+	.	gene_id "ENSMUSG00000048078.17"; transcript_id "transcript8443.chr7.nic"; exon_number "2"; exon_id "ENSMUSE00000906098.2";
chr7	IsoQuant	exon	96085967	96086065	.	+	.	gene_id "ENSMUSG00000048078.17"; transcript_id "transcript8443.chr7.nic"; exon_number "3"; exon_id "ENSMUSE00001209265.2";
chr7	IsoQuant	exon	96145451	96146716	.	+	.	gene_id "ENSMUSG00000048078.17"; transcript_id "transcript8443.chr7.nic"; exon_number "4"; exon_id "4774";
chr7	HAVANA	transcript	95859353	96088173	.	+	.	gene_id "ENSMUSG00000048078.17"; transcript_id "ENSMUST00000129445.8"; exons "3"; gene_type "protein_coding"; gene_name "Tenm4"; transcript_type "retained_intron"; transcript_name "Tenm4-204"; transcript_support_level "2"; mgi_id "MGI:2447063"; havana_gene "OTTMUSG00000021244.1"; havana_transcript "OTTMUST00000050321.1";
chr7	HAVANA	exon	95859353	95859616	.	+	.	gene_id "ENSMUSG00000048078.17"; transcript_id "ENSMUST00000129445.8"; exon_number "1"; exon_id "ENSMUSE00000822821.2"; gene_type "protein_coding"; gene_name "Tenm4"; transcript_type "retained_intron"; transcript_name "Tenm4-204"; transcript_support_level "2"; mgi_id "MGI:2447063"; havana_gene "OTTMUSG00000021244.1"; havana_transcript "OTTMUST00000050321.1";
chr7	HAVANA	exon	96004563	96004618	.	+	.	gene_id "ENSMUSG00000048078.17"; transcript_id "ENSMUST00000129445.8"; exon_number "2"; exon_id "ENSMUSE00000906098.2"; gene_type "protein_coding"; gene_name "Tenm4"; transcript_type "retained_intron"; transcript_name "Tenm4-204"; transcript_support_level "2"; mgi_id "MGI:2447063"; havana_gene "OTTMUSG00000021244.1"; havana_transcript "OTTMUST00000050321.1";
chr7	HAVANA	exon	96085967	96088173	.	+	.	gene_id "ENSMUSG00000048078.17"; transcript_id "ENSMUST00000129445.8"; exon_number "3"; exon_id "ENSMUSE00000726536.2"; gene_type "protein_coding"; gene_name "Tenm4"; transcript_type "retained_intron"; transcript_name "Tenm4-204"; transcript_support_level "2"; mgi_id "MGI:2447063"; havana_gene "OTTMUSG00000021244.1"; havana_transcript "OTTMUST00000050321.1";
chr7	IsoQuant	gene	95865542	95869511	.	+	.	gene_id "novel_gene_chr7_8456"; transcripts "1";
chr7	IsoQuant	transcript	95865542	95869511	.	+	.	gene_id "novel_gene_chr7_8456"; transcript_id "transcript8455.chr7.nnic"; exons "1";
chr7	IsoQuant	exon	95865542	95869511	.	+	.	gene_id "novel_gene_chr7_8456"; transcript_id "transcript8455.chr7.nnic"; exon_number "1"; exon_id "4775";
chr7	IsoQuant	gene	95872082	95875197	.	-	.	gene_id "novel_gene_chr7_8468"; transcripts "1";
chr7	IsoQuant	transcript	95872082	95875197	.	-	.	gene_id "novel_gene_chr7_8468"; transcript_id "transcript8467.chr7.nnic"; exons "1";
chr7	IsoQuant	exon	95872082	95875197	.	-	.	gene_id "novel_gene_chr7_8468"; transcript_id "transcript8467.chr7.nnic"; exon_number "1"; exon_id "4776";
chr7	IsoQuant	gene	95887823	95889280	.	+	.	gene_id "novel_gene_chr7_8448"; transcripts "1";
chr7	IsoQuant	transcript	95887823	95889280	.	+	.	gene_id "novel_gene_chr7_8448"; transcript_id "transcript8447.chr7.nnic"; exons "1";
chr7	IsoQuant	exon	95887823	95889280	.	+	.	gene_id "novel_gene_chr7_8448"; transcript_id "transcript8447.chr7.nnic"; exon_number "1"; exon_id "4777";
chr7	IsoQuant	gene	95890324	95892705	.	+	.	gene_id "novel_gene_chr7_8450"; transcripts "1";
chr7	IsoQuant	transcript	95890324	95892705	.	+	.	gene_id "novel_gene_chr7_8450"; transcript_id "transcript8449.chr7.nnic"; exons "1";
chr7	IsoQuant	exon	95890324	95892705	.	+	.	gene_id "novel_gene_chr7_8450"; transcript_id "transcript8449.chr7.nnic"; exon_number "1"; exon_id "4778";
chr7	IsoQuant	gene	95898726	95901081	.	+	.	gene_id "novel_gene_chr7_8458"; transcripts "1";
chr7	IsoQuant	transcript	95898726	95901081	.	+	.	gene_id "novel_gene_chr7_8458"; transcript_id "transcript8457.chr7.nnic"; exons "1";
chr7	IsoQuant	exon	95898726	95901081	.	+	.	gene_id "novel_gene_chr7_8458"; transcript_id "transcript8457.chr7.nnic"; exon_number "1"; exon_id "4779";
chr7	IsoQuant	gene	95953808	95956022	.	+	.	gene_id "novel_gene_chr7_8462"; transcripts "1";
chr7	IsoQuant	transcript	95953808	95956022	.	+	.	gene_id "novel_gene_chr7_8462"; transcript_id "transcript8461.chr7.nnic"; exons "1";
chr7	IsoQuant	exon	95953808	95956022	.	+	.	gene_id "novel_gene_chr7_8462"; transcript_id "transcript8461.chr7.nnic"; exon_number "1"; exon_id "4780";
chr7	IsoQuant	gene	95996243	95998562	.	+	.	gene_id "novel_gene_chr7_8452"; transcripts "1";
chr7	IsoQuant	transcript	95996243	95998562	.	+	.	gene_id "novel_gene_chr7_8452"; transcript_id "transcript8451.chr7.nnic"; exons "1";
chr7	IsoQuant	exon	95996243	95998562	.	+	.	gene_id "novel_gene_chr7_8452"; transcript_id "transcript8451.chr7.nnic"; exon_number "1"; exon_id "4781";
chr7	IsoQuant	gene	96019203	96020756	.	+	.	gene_id "novel_gene_chr7_8454"; transcripts "1";
chr7	IsoQuant	transcript	96019203	96020756	.	+	.	gene_id "novel_gene_chr7_8454"; transcript_id "transcript8453.chr7.nnic"; exons "1";
chr7	IsoQuant	exon	96019203	96020756	.	+	.	gene_id "novel_gene_chr7_8454"; transcript_id "transcript8453.chr7.nnic"; exon_number "1"; exon_id "4782";
chr7	IsoQuant	gene	96040849	96043401	.	+	.	gene_id "novel_gene_chr7_8464"; transcripts "1";
chr7	IsoQuant	transcript	96040849	96043401	.	+	.	gene_id "novel_gene_chr7_8464"; transcript_id "transcript8463.chr7.nnic"; exons "1";
chr7	IsoQuant	exon	96040849	96043401	.	+	.	gene_id "novel_gene_chr7_8464"; transcript_id "transcript8463.chr7.nnic"; exon_number "1"; exon_id "4783";
chr7	IsoQuant	gene	96060799	96063901	.	+	.	gene_id "novel_gene_chr7_8466"; transcripts "1";
chr7	IsoQuant	transcript	96060799	96063901	.	+	.	gene_id "novel_gene_chr7_8466"; transcript_id "transcript8465.chr7.nnic"; exons "1";
chr7	IsoQuant	exon	96060799	96063901	.	+	.	gene_id "novel_gene_chr7_8466"; transcript_id "transcript8465.chr7.nnic"; exon_number "1"; exon_id "4784";
chr7	HAVANA	transcript	95820453	96557776	.	+	.	gene_id "ENSMUSG00000048078.17"; transcript_id "ENSMUST00000107162.8"; exons "33"; gene_type "protein_coding"; gene_name "Tenm4"; transcript_type "protein_coding"; transcript_name "Tenm4-201"; protein_id "ENSMUSP00000102780.2"; transcript_support_level "1"; mgi_id "MGI:2447063"; tag "basic"; ccdsid "CCDS80754.1"; havana_gene "OTTMUSG00000021244.1"; havana_transcript "OTTMUST00000050320.1";
chr7	HAVANA	UTR	95820453	95820700	.	+	.	gene_id "ENSMUSG00000048078.17"; transcript_id "ENSMUST00000107162.8"; exon_number "1"; exon_id "ENSMUSE00000672281.3"; gene_type "protein_coding"; gene_name "Tenm4"; transcript_type "protein_coding"; transcript_name "Tenm4-201"; protein_id "ENSMUSP00000102780.2"; transcript_support_level "1"; mgi_id "MGI:2447063"; tag "basic"; ccdsid "CCDS80754.1"; havana_gene "OTTMUSG00000021244.1"; havana_transcript "OTTMUST00000050320.1";
chr7	HAVANA	exon	95820453	95820700	.	+	.	gene_id "ENSMUSG00000048078.17"; transcript_id "ENSMUST00000107162.8"; exon_number "2"; exon_id "ENSMUSE00000672281.3"; gene_type "protein_coding"; gene_name "Tenm4"; transcript_type "protein_coding"; transcript_name "Tenm4-201"; protein_id "ENSMUSP00000102780.2"; transcript_support_level "1"; mgi_id "MGI:2447063"; tag "basic"; ccdsid "CCDS80754.1"; havana_gene "OTTMUSG00000021244.1"; havana_transcript "OTTMUST00000050320.1";
chr7	HAVANA	UTR	96004563	96004618	.	+	.	gene_id "ENSMUSG00000048078.17"; transcript_id "ENSMUST00000107162.8"; exon_number "3"; exon_id "ENSMUSE00000906098.2"; gene_type "protein_coding"; gene_name "Tenm4"; transcript_type "protein_coding"; transcript_name "Tenm4-201"; protein_id "ENSMUSP00000102780.2"; transcript_support_level "1"; mgi_id "MGI:2447063"; tag "basic"; ccdsid "CCDS80754.1"; havana_gene "OTTMUSG00000021244.1"; havana_transcript "OTTMUST00000050320.1";
chr7	HAVANA	exon	96004563	96004618	.	+	.	gene_id "ENSMUSG00000048078.17"; transcript_id "ENSMUST00000107162.8"; exon_number "4"; exon_id "ENSMUSE00000906098.2"; gene_type "protein_coding"; gene_name "Tenm4"; transcript_type "protein_coding"; transcript_name "Tenm4-201"; protein_id "ENSMUSP00000102780.2"; transcript_support_level "1"; mgi_id "MGI:2447063"; tag "basic"; ccdsid "CCDS80754.1"; havana_gene "OTTMUSG00000021244.1"; havana_transcript "OTTMUST00000050320.1";
chr7	HAVANA	UTR	96085967	96086065	.	+	.	gene_id "ENSMUSG00000048078.17"; transcript_id "ENSMUST00000107162.8"; exon_number "5"; exon_id "ENSMUSE00001209265.2"; gene_type "protein_coding"; gene_name "Tenm4"; transcript_type "protein_coding"; transcript_name "Tenm4-201"; protein_id "ENSMUSP00000102780.2"; transcript_support_level "1"; mgi_id "MGI:2447063"; tag "basic"; ccdsid "CCDS80754.1"; havana_gene "OTTMUSG00000021244.1"; havana_transcript "OTTMUST00000050320.1";
chr7	HAVANA	exon	96085967	96086065	.	+	.	gene_id "ENSMUSG00000048078.17"; transcript_id "ENSMUST00000107162.8"; exon_number "6"; exon_id "ENSMUSE00001209265.2"; gene_type "protein_coding"; gene_name "Tenm4"; transcript_type "protein_coding"; transcript_name "Tenm4-201"; protein_id "ENSMUSP00000102780.2"; transcript_support_level "1"; mgi_id "MGI:2447063"; tag "basic"; ccdsid "CCDS80754.1"; havana_gene "OTTMUSG00000021244.1"; havana_transcript "OTTMUST00000050320.1";
chr7	HAVANA	UTR	96145451	96145547	.	+	.	gene_id "ENSMUSG00000048078.17"; transcript_id "ENSMUST00000107162.8"; exon_number "7"; exon_id "ENSMUSE00000672280.2"; gene_type "protein_coding"; gene_name "Tenm4"; transcript_type "protein_coding"; transcript_name "Tenm4-201"; protein_id "ENSMUSP00000102780.2"; transcript_support_level "1"; mgi_id "MGI:2447063"; tag "basic"; ccdsid "CCDS80754.1"; havana_gene "OTTMUSG00000021244.1"; havana_transcript "OTTMUST00000050320.1";
chr7	HAVANA	exon	96145451	96145547	.	+	.	gene_id "ENSMUSG00000048078.17"; transcript_id "ENSMUST00000107162.8"; exon_number "8"; exon_id "ENSMUSE00000672280.2"; gene_type "protein_coding"; gene_name "Tenm4"; transcript_type "protein_coding"; transcript_name "Tenm4-201"; protein_id "ENSMUSP00000102780.2"; transcript_support_level "1"; mgi_id "MGI:2447063"; tag "basic"; ccdsid "CCDS80754.1"; havana_gene "OTTMUSG00000021244.1"; havana_transcript "OTTMUST00000050320.1";
chr7	HAVANA	UTR	96199219	96199283	.	+	.	gene_id "ENSMUSG00000048078.17"; transcript_id "ENSMUST00000107162.8"; exon_number "9"; exon_id "4785";
chr7	HAVANA	exon	96199219	96199506	.	+	.	gene_id "ENSMUSG00000048078.17"; transcript_id "ENSMUST00000107162.8"; exon_number "10"; exon_id "ENSMUSE00001254984.2"; gene_type "protein_coding"; gene_name "Tenm4"; transcript_type "protein_coding"; transcript_name "Tenm4-201"; protein_id "ENSMUSP00000102780.2"; transcript_support_level "1"; mgi_id "MGI:2447063"; tag "basic"; ccdsid "CCDS80754.1"; havana_gene "OTTMUSG00000021244.1"; havana_transcript "OTTMUST00000050320.1";
chr7	HAVANA	start_codon	96199284	96199286	.	+	.	gene_id "ENSMUSG00000048078.17"; transcript_id "ENSMUST00000107162.8"; exon_number "11"; exon_id "4786";
chr7	HAVANA	CDS	96199284	96199506	.	+	.	gene_id "ENSMUSG00000048078.17"; transcript_id "ENSMUST00000107162.8"; exon_number "12"; exon_id "4787";
chr7	HAVANA	CDS	96202685	96202954	.	+	.	gene_id "ENSMUSG00000048078.17"; transcript_id "ENSMUST00000107162.8"; exon_number "13"; exon_id "ENSMUSE00000272421.2"; gene_type "protein_coding"; gene_name "Tenm4"; transcript_type "protein_coding"; transcript_name "Tenm4-201"; protein_id "ENSMUSP00000102780.2"; transcript_support_level "1"; mgi_id "MGI:2447063"; tag "basic"; ccdsid "CCDS80754.1"; havana_gene "OTTMUSG00000021244.1"; havana_transcript "OTTMUST00000050320.1";
chr7	HAVANA	exon	96202685	96202954	.	+	.	gene_id "ENSMUSG00000048078.17"; transcript_id "ENSMUST00000107162.8"; exon_number "14"; exon_id "ENSMUSE00000272421.2"; gene_type "protein_coding"; gene_name "Tenm4"; transcript_type "protein_coding"; transcript_name "Tenm4-201"; protein_id "ENSMUSP00000102780.2"; transcript_support_level "1"; mgi_id "MGI:2447063"; tag "basic"; ccdsid "CCDS80754.1"; havana_gene "OTTMUSG00000021244.1"; havana_transcript "OTTMUST00000050320.1";
chr7	HAVANA	CDS	96293206	96293415	.	+	.	gene_id "ENSMUSG00000048078.17"; transcript_id "ENSMUST00000107162.8"; exon_number "15"; exon_id "ENSMUSE00000346947.3"; gene_type "protein_coding"; gene_name "Tenm4"; transcript_type "protein_coding"; transcript_name "Tenm4-201"; protein_id "ENSMUSP00000102780.2"; transcript_support_level "1"; mgi_id "MGI:2447063"; tag "basic"; ccdsid "CCDS80754.1"; havana_gene "OTTMUSG00000021244.1"; havana_transcript "OTTMUST00000050320.1";
chr7	HAVANA	exon	96293206	96293415	.	+	.	gene_id "ENSMUSG00000048078.17"; transcript_id "ENSMUST00000107162.8"; exon_number "16"; exon_id "ENSMUSE00000346947.3"; gene_type "protein_coding"; gene_name "Tenm4"; transcript_type "protein_coding"; transcript_name "Tenm4-201"; protein_id "ENSMUSP00000102780.2"; transcript_support_level "1"; mgi_id "MGI:2447063"; tag "basic"; ccdsid "CCDS80754.1"; havana_gene "OTTMUSG00000021244.1"; havana_transcript "OTTMUST00000050320.1";
chr7	HAVANA	CDS	96343977	96344232	.	+	.	gene_id "ENSMUSG00000048078.17"; transcript_id "ENSMUST00000107162.8"; exon_number "17"; exon_id "ENSMUSE00001307537.2"; gene_type "protein_coding"; gene_name "Tenm4"; transcript_type "protein_coding"; transcript_name "Tenm4-201"; protein_id "ENSMUSP00000102780.2"; transcript_support_level "1"; mgi_id "MGI:2447063"; tag "basic"; ccdsid "CCDS80754.1"; havana_gene "OTTMUSG00000021244.1"; havana_transcript "OTTMUST00000050320.1";
chr7	HAVANA	exon	96343977	96344232	.	+	.	gene_id "ENSMUSG00000048078.17"; transcript_id "ENSMUST00000107162.8"; exon_number "18"; exon_id "ENSMUSE00001307537.2"; gene_type "protein_coding"; gene_name "Tenm4"; transcript_type "protein_coding"; transcript_name "Tenm4-201"; protein_id "ENSMUSP00000102780.2"; transcript_support_level "1"; mgi_id "MGI:2447063"; tag "basic"; ccdsid "CCDS80754.1"; havana_gene "OTTMUSG00000021244.1"; havana_transcript "OTTMUST00000050320.1";
chr7	HAVANA	CDS	96351849	96351947	.	+	.	gene_id "ENSMUSG00000048078.17"; transcript_id "ENSMUST00000107162.8"; exon_number "19"; exon_id "ENSMUSE00001236411.2"; gene_type "protein_coding"; gene_name "Tenm4"; transcript_type "protein_coding"; transcript_name "Tenm4-201"; protein_id "ENSMUSP00000102780.2"; transcript_support_level "1"; mgi_id "MGI:2447063"; tag "basic"; ccdsid "CCDS80754.1"; havana_gene "OTTMUSG00000021244.1"; havana_transcript "OTTMUST00000050320.1";
chr7	HAVANA	exon	96351849	96351947	.	+	.	gene_id "ENSMUSG00000048078.17"; transcript_id "ENSMUST00000107162.8"; exon_number "20"; exon_id "ENSMUSE00001236411.2"; gene_type "protein_coding"; gene_name "Tenm4"; transcript_type "protein_coding"; transcript_name "Tenm4-201"; protein_id "ENSMUSP00000102780.2"; transcript_support_level "1"; mgi_id "MGI:2447063"; tag "basic"; ccdsid "CCDS80754.1"; havana_gene "OTTMUSG00000021244.1"; havana_transcript "OTTMUST00000050320.1";
chr7	HAVANA	CDS	96353133	96353368	.	+	.	gene_id "ENSMUSG00000048078.17"; transcript_id "ENSMUST00000107162.8"; exon_number "21"; exon_id "ENSMUSE00001289767.2"; gene_type "protein_coding"; gene_name "Tenm4"; transcript_type "protein_coding"; transcript_name "Tenm4-201"; protein_id "ENSMUSP00000102780.2"; transcript_support_level "1"; mgi_id "MGI:2447063"; tag "basic"; ccdsid "CCDS80754.1"; havana_gene "OTTMUSG00000021244.1"; havana_transcript "OTTMUST00000050320.1";
chr7	HAVANA	exon	96353133	96353368	.	+	.	gene_id "ENSMUSG00000048078.17"; transcript_id "ENSMUST00000107162.8"; exon_number "22"; exon_id "ENSMUSE00001289767.2"; gene_type "protein_coding"; gene_name "Tenm4"; transcript_type "protein_coding"; transcript_name "Tenm4-201"; protein_id "ENSMUSP00000102780.2"; transcript_support_level "1"; mgi_id "MGI:2447063"; tag "basic"; ccdsid "CCDS80754.1"; havana_gene "OTTMUSG00000021244.1"; havana_transcript "OTTMUST00000050320.1";
chr7	HAVANA	CDS	96378556	96378732	.	+	.	gene_id "ENSMUSG00000048078.17"; transcript_id "ENSMUST00000107162.8"; exon_number "23"; exon_id "ENSMUSE00000347668.4"; gene_type "protein_coding"; gene_name "Tenm4"; transcript_type "protein_coding"; transcript_name "Tenm4-201"; protein_id "ENSMUSP00000102780.2"; transcript_support_level "1"; mgi_id "MGI:2447063"; tag "basic"; ccdsid "CCDS80754.1"; havana_gene "OTTMUSG00000021244.1"; havana_transcript "OTTMUST00000050320.1";
chr7	HAVANA	exon	96378556	96378732	.	+	.	gene_id "ENSMUSG00000048078.17"; transcript_id "ENSMUST00000107162.8"; exon_number "24"; exon_id "ENSMUSE00000347668.4"; gene_type "protein_coding"; gene_name "Tenm4"; transcript_type "protein_coding"; transcript_name "Tenm4-201"; protein_id "ENSMUSP00000102780.2"; transcript_support_level "1"; mgi_id "MGI:2447063"; tag "basic"; ccdsid "CCDS80754.1"; havana_gene "OTTMUSG00000021244.1"; havana_transcript "OTTMUST00000050320.1";
chr7	HAVANA	CDS	96384892	96385106	.	+	.	gene_id "ENSMUSG00000048078.17"; transcript_id "ENSMUST00000107162.8"; exon_number "25"; exon_id "ENSMUSE00000384182.4"; gene_type "protein_coding"; gene_name "Tenm4"; transcript_type "protein_coding"; transcript_name "Tenm4-201"; protein_id "ENSMUSP00000102780.2"; transcript_support_level "1"; mgi_id "MGI:2447063"; tag "basic"; ccdsid "CCDS80754.1"; havana_gene "OTTMUSG00000021244.1"; havana_transcript "OTTMUST00000050320.1";
chr7	HAVANA	exon	96384892	96385106	.	+	.	gene_id "ENSMUSG00000048078.17"; transcript_id "ENSMUST00000107162.8"; exon_number "26"; exon_id "ENSMUSE00000384182.4"; gene_type "protein_coding"; gene_name "Tenm4"; transcript_type "protein_coding"; transcript_name "Tenm4-201"; protein_id "ENSMUSP00000102780.2"; transcript_support_level "1"; mgi_id "MGI:2447063"; tag "basic"; ccdsid "CCDS80754.1"; havana_gene "OTTMUSG00000021244.1"; havana_transcript "OTTMUST00000050320.1";
chr7	HAVANA	CDS	96386558	96386768	.	+	.	gene_id "ENSMUSG00000048078.17"; transcript_id "ENSMUST00000107162.8"; exon_number "27"; exon_id "ENSMUSE00000397171.2"; gene_type "protein_coding"; gene_name "Tenm4"; transcript_type "protein_coding"; transcript_name "Tenm4-201"; protein_id "ENSMUSP00000102780.2"; transcript_support_level "1"; mgi_id "MGI:2447063"; tag "basic"; ccdsid "CCDS80754.1"; havana_gene "OTTMUSG00000021244.1"; havana_transcript "OTTMUST00000050320.1";
chr7	HAVANA	exon	96386558	96386768	.	+	.	gene_id "ENSMUSG00000048078.17"; transcript_id "ENSMUST00000107162.8"; exon_number "28"; exon_id "ENSMUSE00000397171.2"; gene_type "protein_coding"; gene_name "Tenm4"; transcript_type "protein_coding"; transcript_name "Tenm4-201"; protein_id "ENSMUSP00000102780.2"; transcript_support_level "1"; mgi_id "MGI:2447063"; tag "basic"; ccdsid "CCDS80754.1"; havana_gene "OTTMUSG00000021244.1"; havana_transcript "OTTMUST00000050320.1";
chr7	HAVANA	CDS	96421211	96421312	.	+	.	gene_id "ENSMUSG00000048078.17"; transcript_id "ENSMUST00000107162.8"; exon_number "29"; exon_id "ENSMUSE00000355682.2"; gene_type "protein_coding"; gene_name "Tenm4"; transcript_type "protein_coding"; transcript_name "Tenm4-201"; protein_id "ENSMUSP00000102780.2"; transcript_support_level "1"; mgi_id "MGI:2447063"; tag "basic"; ccdsid "CCDS80754.1"; havana_gene "OTTMUSG00000021244.1"; havana_transcript "OTTMUST00000050320.1";
chr7	HAVANA	exon	96421211	96421312	.	+	.	gene_id "ENSMUSG00000048078.17"; transcript_id "ENSMUST00000107162.8"; exon_number "30"; exon_id "ENSMUSE00000355682.2"; gene_type "protein_coding"; gene_name "Tenm4"; transcript_type "protein_coding"; transcript_name "Tenm4-201"; protein_id "ENSMUSP00000102780.2"; transcript_support_level "1"; mgi_id "MGI:2447063"; tag "basic"; ccdsid "CCDS80754.1"; havana_gene "OTTMUSG00000021244.1"; havana_transcript "OTTMUST00000050320.1";
chr7	HAVANA	CDS	96423182	96423376	.	+	.	gene_id "ENSMUSG00000048078.17"; transcript_id "ENSMUST00000107162.8"; exon_number "31"; exon_id "ENSMUSE00000529567.2"; gene_type "protein_coding"; gene_name "Tenm4"; transcript_type "protein_coding"; transcript_name "Tenm4-201"; protein_id "ENSMUSP00000102780.2"; transcript_support_level "1"; mgi_id "MGI:2447063"; tag "basic"; ccdsid "CCDS80754.1"; havana_gene "OTTMUSG00000021244.1"; havana_transcript "OTTMUST00000050320.1";
chr7	HAVANA	exon	96423182	96423376	.	+	.	gene_id "ENSMUSG00000048078.17"; transcript_id "ENSMUST00000107162.8"; exon_number "32"; exon_id "ENSMUSE00000529567.2"; gene_type "protein_coding"; gene_name "Tenm4"; transcript_type "protein_coding"; transcript_name "Tenm4-201"; protein_id "ENSMUSP00000102780.2"; transcript_support_level "1"; mgi_id "MGI:2447063"; tag "basic"; ccdsid "CCDS80754.1"; havana_gene "OTTMUSG00000021244.1"; havana_transcript "OTTMUST00000050320.1";
chr7	HAVANA	CDS	96427026	96427226	.	+	.	gene_id "ENSMUSG00000048078.17"; transcript_id "ENSMUST00000107162.8"; exon_number "33"; exon_id "ENSMUSE00000411481.2"; gene_type "protein_coding"; gene_name "Tenm4"; transcript_type "protein_coding"; transcript_name "Tenm4-201"; protein_id "ENSMUSP00000102780.2"; transcript_support_level "1"; mgi_id "MGI:2447063"; tag "basic"; ccdsid "CCDS80754.1"; havana_gene "OTTMUSG00000021244.1"; havana_transcript "OTTMUST00000050320.1";
chr7	HAVANA	exon	96427026	96427226	.	+	.	gene_id "ENSMUSG00000048078.17"; transcript_id "ENSMUST00000107162.8"; exon_number "34"; exon_id "ENSMUSE00000411481.2"; gene_type "protein_coding"; gene_name "Tenm4"; transcript_type "protein_coding"; transcript_name "Tenm4-201"; protein_id "ENSMUSP00000102780.2"; transcript_support_level "1"; mgi_id "MGI:2447063"; tag "basic"; ccdsid "CCDS80754.1"; havana_gene "OTTMUSG00000021244.1"; havana_transcript "OTTMUST00000050320.1";
chr7	HAVANA	CDS	96446527	96446712	.	+	.	gene_id "ENSMUSG00000048078.17"; transcript_id "ENSMUST00000107162.8"; exon_number "35"; exon_id "ENSMUSE00001235424.2"; gene_type "protein_coding"; gene_name "Tenm4"; transcript_type "protein_coding"; transcript_name "Tenm4-201"; protein_id "ENSMUSP00000102780.2"; transcript_support_level "1"; mgi_id "MGI:2447063"; tag "basic"; ccdsid "CCDS80754.1"; havana_gene "OTTMUSG00000021244.1"; havana_transcript "OTTMUST00000050320.1";
chr7	HAVANA	exon	96446527	96446712	.	+	.	gene_id "ENSMUSG00000048078.17"; transcript_id "ENSMUST00000107162.8"; exon_number "36"; exon_id "ENSMUSE00001235424.2"; gene_type "protein_coding"; gene_name "Tenm4"; transcript_type "protein_coding"; transcript_name "Tenm4-201"; protein_id "ENSMUSP00000102780.2"; transcript_support_level "1"; mgi_id "MGI:2447063"; tag "basic"; ccdsid "CCDS80754.1"; havana_gene "OTTMUSG00000021244.1"; havana_transcript "OTTMUST00000050320.1";
chr7	HAVANA	CDS	96461040	96461186	.	+	.	gene_id "ENSMUSG00000048078.17"; transcript_id "ENSMUST00000107162.8"; exon_number "37"; exon_id "ENSMUSE00001296411.2"; gene_type "protein_coding"; gene_name "Tenm4"; transcript_type "protein_coding"; transcript_name "Tenm4-201"; protein_id "ENSMUSP00000102780.2"; transcript_support_level "1"; mgi_id "MGI:2447063"; tag "basic"; ccdsid "CCDS80754.1"; havana_gene "OTTMUSG00000021244.1"; havana_transcript "OTTMUST00000050320.1";
chr7	HAVANA	exon	96461040	96461186	.	+	.	gene_id "ENSMUSG00000048078.17"; transcript_id "ENSMUST00000107162.8"; exon_number "38"; exon_id "ENSMUSE00001296411.2"; gene_type "protein_coding"; gene_name "Tenm4"; transcript_type "protein_coding"; transcript_name "Tenm4-201"; protein_id "ENSMUSP00000102780.2"; transcript_support_level "1"; mgi_id "MGI:2447063"; tag "basic"; ccdsid "CCDS80754.1"; havana_gene "OTTMUSG00000021244.1"; havana_transcript "OTTMUST00000050320.1";
chr7	HAVANA	CDS	96472937	96473153	.	+	.	gene_id "ENSMUSG00000048078.17"; transcript_id "ENSMUST00000107162.8"; exon_number "39"; exon_id "ENSMUSE00001292039.2"; gene_type "protein_coding"; gene_name "Tenm4"; transcript_type "protein_coding"; transcript_name "Tenm4-201"; protein_id "ENSMUSP00000102780.2"; transcript_support_level "1"; mgi_id "MGI:2447063"; tag "basic"; ccdsid "CCDS80754.1"; havana_gene "OTTMUSG00000021244.1"; havana_transcript "OTTMUST00000050320.1";
chr7	HAVANA	exon	96472937	96473153	.	+	.	gene_id "ENSMUSG00000048078.17"; transcript_id "ENSMUST00000107162.8"; exon_number "40"; exon_id "ENSMUSE00001292039.2"; gene_type "protein_coding"; gene_name "Tenm4"; transcript_type "protein_coding"; transcript_name "Tenm4-201"; protein_id "ENSMUSP00000102780.2"; transcript_support_level "1"; mgi_id "MGI:2447063"; tag "basic"; ccdsid "CCDS80754.1"; havana_gene "OTTMUSG00000021244.1"; havana_transcript "OTTMUST00000050320.1";
chr7	HAVANA	CDS	96486483	96486602	.	+	.	gene_id "ENSMUSG00000048078.17"; transcript_id "ENSMUST00000107162.8"; exon_number "41"; exon_id "ENSMUSE00001259425.2"; gene_type "protein_coding"; gene_name "Tenm4"; transcript_type "protein_coding"; transcript_name "Tenm4-201"; protein_id "ENSMUSP00000102780.2"; transcript_support_level "1"; mgi_id "MGI:2447063"; tag "basic"; ccdsid "CCDS80754.1"; havana_gene "OTTMUSG00000021244.1"; havana_transcript "OTTMUST00000050320.1";
chr7	HAVANA	exon	96486483	96486602	.	+	.	gene_id "ENSMUSG00000048078.17"; transcript_id "ENSMUST00000107162.8"; exon_number "42"; exon_id "ENSMUSE00001259425.2"; gene_type "protein_coding"; gene_name "Tenm4"; transcript_type "protein_coding"; transcript_name "Tenm4-201"; protein_id "ENSMUSP00000102780.2"; transcript_support_level "1"; mgi_id "MGI:2447063"; tag "basic"; ccdsid "CCDS80754.1"; havana_gene "OTTMUSG00000021244.1"; havana_transcript "OTTMUST00000050320.1";
chr7	HAVANA	CDS	96492133	96492394	.	+	.	gene_id "ENSMUSG00000048078.17"; transcript_id "ENSMUST00000107162.8"; exon_number "43"; exon_id "ENSMUSE00000344850.2"; gene_type "protein_coding"; gene_name "Tenm4"; transcript_type "protein_coding"; transcript_name "Tenm4-201"; protein_id "ENSMUSP00000102780.2"; transcript_support_level "1"; mgi_id "MGI:2447063"; tag "basic"; ccdsid "CCDS80754.1"; havana_gene "OTTMUSG00000021244.1"; havana_transcript "OTTMUST00000050320.1";
chr7	HAVANA	exon	96492133	96492394	.	+	.	gene_id "ENSMUSG00000048078.17"; transcript_id "ENSMUST00000107162.8"; exon_number "44"; exon_id "ENSMUSE00000344850.2"; gene_type "protein_coding"; gene_name "Tenm4"; transcript_type "protein_coding"; transcript_name "Tenm4-201"; protein_id "ENSMUSP00000102780.2"; transcript_support_level "1"; mgi_id "MGI:2447063"; tag "basic"; ccdsid "CCDS80754.1"; havana_gene "OTTMUSG00000021244.1"; havana_transcript "OTTMUST00000050320.1";
chr7	HAVANA	CDS	96494904	96495171	.	+	.	gene_id "ENSMUSG00000048078.17"; transcript_id "ENSMUST00000107162.8"; exon_number "45"; exon_id "ENSMUSE00000358049.2"; gene_type "protein_coding"; gene_name "Tenm4"; transcript_type "protein_coding"; transcript_name "Tenm4-201"; protein_id "ENSMUSP00000102780.2"; transcript_support_level "1"; mgi_id "MGI:2447063"; tag "basic"; ccdsid "CCDS80754.1"; havana_gene "OTTMUSG00000021244.1"; havana_transcript "OTTMUST00000050320.1";
chr7	HAVANA	exon	96494904	96495171	.	+	.	gene_id "ENSMUSG00000048078.17"; transcript_id "ENSMUST00000107162.8"; exon_number "46"; exon_id "ENSMUSE00000358049.2"; gene_type "protein_coding"; gene_name "Tenm4"; transcript_type "protein_coding"; transcript_name "Tenm4-201"; protein_id "ENSMUSP00000102780.2"; transcript_support_level "1"; mgi_id "MGI:2447063"; tag "basic"; ccdsid "CCDS80754.1"; havana_gene "OTTMUSG00000021244.1"; havana_transcript "OTTMUST00000050320.1";
chr7	HAVANA	CDS	96497203	96497346	.	+	.	gene_id "ENSMUSG00000048078.17"; transcript_id "ENSMUST00000107162.8"; exon_number "47"; exon_id "ENSMUSE00000359871.2"; gene_type "protein_coding"; gene_name "Tenm4"; transcript_type "protein_coding"; transcript_name "Tenm4-201"; protein_id "ENSMUSP00000102780.2"; transcript_support_level "1"; mgi_id "MGI:2447063"; tag "basic"; ccdsid "CCDS80754.1"; havana_gene "OTTMUSG00000021244.1"; havana_transcript "OTTMUST00000050320.1";
chr7	HAVANA	exon	96497203	96497346	.	+	.	gene_id "ENSMUSG00000048078.17"; transcript_id "ENSMUST00000107162.8"; exon_number "48"; exon_id "ENSMUSE00000359871.2"; gene_type "protein_coding"; gene_name "Tenm4"; transcript_type "protein_coding"; transcript_name "Tenm4-201"; protein_id "ENSMUSP00000102780.2"; transcript_support_level "1"; mgi_id "MGI:2447063"; tag "basic"; ccdsid "CCDS80754.1"; havana_gene "OTTMUSG00000021244.1"; havana_transcript "OTTMUST00000050320.1";
chr7	HAVANA	CDS	96501540	96501789	.	+	.	gene_id "ENSMUSG00000048078.17"; transcript_id "ENSMUST00000107162.8"; exon_number "49"; exon_id "ENSMUSE00000413475.2"; gene_type "protein_coding"; gene_name "Tenm4"; transcript_type "protein_coding"; transcript_name "Tenm4-201"; protein_id "ENSMUSP00000102780.2"; transcript_support_level "1"; mgi_id "MGI:2447063"; tag "basic"; ccdsid "CCDS80754.1"; havana_gene "OTTMUSG00000021244.1"; havana_transcript "OTTMUST00000050320.1";
chr7	HAVANA	exon	96501540	96501789	.	+	.	gene_id "ENSMUSG00000048078.17"; transcript_id "ENSMUST00000107162.8"; exon_number "50"; exon_id "ENSMUSE00000413475.2"; gene_type "protein_coding"; gene_name "Tenm4"; transcript_type "protein_coding"; transcript_name "Tenm4-201"; protein_id "ENSMUSP00000102780.2"; transcript_support_level "1"; mgi_id "MGI:2447063"; tag "basic"; ccdsid "CCDS80754.1"; havana_gene "OTTMUSG00000021244.1"; havana_transcript "OTTMUST00000050320.1";
chr7	HAVANA	CDS	96512657	96512889	.	+	.	gene_id "ENSMUSG00000048078.17"; transcript_id "ENSMUST00000107162.8"; exon_number "51"; exon_id "ENSMUSE00000405700.2"; gene_type "protein_coding"; gene_name "Tenm4"; transcript_type "protein_coding"; transcript_name "Tenm4-201"; protein_id "ENSMUSP00000102780.2"; transcript_support_level "1"; mgi_id "MGI:2447063"; tag "basic"; ccdsid "CCDS80754.1"; havana_gene "OTTMUSG00000021244.1"; havana_transcript "OTTMUST00000050320.1";
chr7	HAVANA	exon	96512657	96512889	.	+	.	gene_id "ENSMUSG00000048078.17"; transcript_id "ENSMUST00000107162.8"; exon_number "52"; exon_id "ENSMUSE00000405700.2"; gene_type "protein_coding"; gene_name "Tenm4"; transcript_type "protein_coding"; transcript_name "Tenm4-201"; protein_id "ENSMUSP00000102780.2"; transcript_support_level "1"; mgi_id "MGI:2447063"; tag "basic"; ccdsid "CCDS80754.1"; havana_gene "OTTMUSG00000021244.1"; havana_transcript "OTTMUST00000050320.1";
chr7	HAVANA	CDS	96517157	96517311	.	+	.	gene_id "ENSMUSG00000048078.17"; transcript_id "ENSMUST00000107162.8"; exon_number "53"; exon_id "ENSMUSE00000337662.2"; gene_type "protein_coding"; gene_name "Tenm4"; transcript_type "protein_coding"; transcript_name "Tenm4-201"; protein_id "ENSMUSP00000102780.2"; transcript_support_level "1"; mgi_id "MGI:2447063"; tag "basic"; ccdsid "CCDS80754.1"; havana_gene "OTTMUSG00000021244.1"; havana_transcript "OTTMUST00000050320.1";
chr7	HAVANA	exon	96517157	96517311	.	+	.	gene_id "ENSMUSG00000048078.17"; transcript_id "ENSMUST00000107162.8"; exon_number "54"; exon_id "ENSMUSE00000337662.2"; gene_type "protein_coding"; gene_name "Tenm4"; transcript_type "protein_coding"; transcript_name "Tenm4-201"; protein_id "ENSMUSP00000102780.2"; transcript_support_level "1"; mgi_id "MGI:2447063"; tag "basic"; ccdsid "CCDS80754.1"; havana_gene "OTTMUSG00000021244.1"; havana_transcript "OTTMUST00000050320.1";
chr7	HAVANA	CDS	96522861	96523738	.	+	.	gene_id "ENSMUSG00000048078.17"; transcript_id "ENSMUST00000107162.8"; exon_number "55"; exon_id "ENSMUSE00000378377.2"; gene_type "protein_coding"; gene_name "Tenm4"; transcript_type "protein_coding"; transcript_name "Tenm4-201"; protein_id "ENSMUSP00000102780.2"; transcript_support_level "1"; mgi_id "MGI:2447063"; tag "basic"; ccdsid "CCDS80754.1"; havana_gene "OTTMUSG00000021244.1"; havana_transcript "OTTMUST00000050320.1";
chr7	HAVANA	exon	96522861	96523738	.	+	.	gene_id "ENSMUSG00000048078.17"; transcript_id "ENSMUST00000107162.8"; exon_number "56"; exon_id "ENSMUSE00000378377.2"; gene_type "protein_coding"; gene_name "Tenm4"; transcript_type "protein_coding"; transcript_name "Tenm4-201"; protein_id "ENSMUSP00000102780.2"; transcript_support_level "1"; mgi_id "MGI:2447063"; tag "basic"; ccdsid "CCDS80754.1"; havana_gene "OTTMUSG00000021244.1"; havana_transcript "OTTMUST00000050320.1";
chr7	HAVANA	CDS	96534524	96534696	.	+	.	gene_id "ENSMUSG00000048078.17"; transcript_id "ENSMUST00000107162.8"; exon_number "57"; exon_id "ENSMUSE00000350498.2"; gene_type "protein_coding"; gene_name "Tenm4"; transcript_type "protein_coding"; transcript_name "Tenm4-201"; protein_id "ENSMUSP00000102780.2"; transcript_support_level "1"; mgi_id "MGI:2447063"; tag "basic"; ccdsid "CCDS80754.1"; havana_gene "OTTMUSG00000021244.1"; havana_transcript "OTTMUST00000050320.1";
chr7	HAVANA	exon	96534524	96534696	.	+	.	gene_id "ENSMUSG00000048078.17"; transcript_id "ENSMUST00000107162.8"; exon_number "58"; exon_id "ENSMUSE00000350498.2"; gene_type "protein_coding"; gene_name "Tenm4"; transcript_type "protein_coding"; transcript_name "Tenm4-201"; protein_id "ENSMUSP00000102780.2"; transcript_support_level "1"; mgi_id "MGI:2447063"; tag "basic"; ccdsid "CCDS80754.1"; havana_gene "OTTMUSG00000021244.1"; havana_transcript "OTTMUST00000050320.1";
chr7	HAVANA	CDS	96537881	96538116	.	+	.	gene_id "ENSMUSG00000048078.17"; transcript_id "ENSMUST00000107162.8"; exon_number "59"; exon_id "ENSMUSE00000382008.2"; gene_type "protein_coding"; gene_name "Tenm4"; transcript_type "protein_coding"; transcript_name "Tenm4-201"; protein_id "ENSMUSP00000102780.2"; transcript_support_level "1"; mgi_id "MGI:2447063"; tag "basic"; ccdsid "CCDS80754.1"; havana_gene "OTTMUSG00000021244.1"; havana_transcript "OTTMUST00000050320.1";
chr7	HAVANA	exon	96537881	96538116	.	+	.	gene_id "ENSMUSG00000048078.17"; transcript_id "ENSMUST00000107162.8"; exon_number "60"; exon_id "ENSMUSE00000382008.2"; gene_type "protein_coding"; gene_name "Tenm4"; transcript_type "protein_coding"; transcript_name "Tenm4-201"; protein_id "ENSMUSP00000102780.2"; transcript_support_level "1"; mgi_id "MGI:2447063"; tag "basic"; ccdsid "CCDS80754.1"; havana_gene "OTTMUSG00000021244.1"; havana_transcript "OTTMUST00000050320.1";
chr7	HAVANA	CDS	96542066	96542362	.	+	.	gene_id "ENSMUSG00000048078.17"; transcript_id "ENSMUST00000107162.8"; exon_number "61"; exon_id "ENSMUSE00000201543.3"; gene_type "protein_coding"; gene_name "Tenm4"; transcript_type "protein_coding"; transcript_name "Tenm4-201"; protein_id "ENSMUSP00000102780.2"; transcript_support_level "1"; mgi_id "MGI:2447063"; tag "basic"; ccdsid "CCDS80754.1"; havana_gene "OTTMUSG00000021244.1"; havana_transcript "OTTMUST00000050320.1";
chr7	HAVANA	exon	96542066	96542362	.	+	.	gene_id "ENSMUSG00000048078.17"; transcript_id "ENSMUST00000107162.8"; exon_number "62"; exon_id "ENSMUSE00000201543.3"; gene_type "protein_coding"; gene_name "Tenm4"; transcript_type "protein_coding"; transcript_name "Tenm4-201"; protein_id "ENSMUSP00000102780.2"; transcript_support_level "1"; mgi_id "MGI:2447063"; tag "basic"; ccdsid "CCDS80754.1"; havana_gene "OTTMUSG00000021244.1"; havana_transcript "OTTMUST00000050320.1";
chr7	HAVANA	CDS	96543860	96545474	.	+	.	gene_id "ENSMUSG00000048078.17"; transcript_id "ENSMUST00000107162.8"; exon_number "63"; exon_id "ENSMUSE00000374560.2"; gene_type "protein_coding"; gene_name "Tenm4"; transcript_type "protein_coding"; transcript_name "Tenm4-201"; protein_id "ENSMUSP00000102780.2"; transcript_support_level "1"; mgi_id "MGI:2447063"; tag "basic"; ccdsid "CCDS80754.1"; havana_gene "OTTMUSG00000021244.1"; havana_transcript "OTTMUST00000050320.1";
chr7	HAVANA	exon	96543860	96545474	.	+	.	gene_id "ENSMUSG00000048078.17"; transcript_id "ENSMUST00000107162.8"; exon_number "64"; exon_id "ENSMUSE00000374560.2"; gene_type "protein_coding"; gene_name "Tenm4"; transcript_type "protein_coding"; transcript_name "Tenm4-201"; protein_id "ENSMUSP00000102780.2"; transcript_support_level "1"; mgi_id "MGI:2447063"; tag "basic"; ccdsid "CCDS80754.1"; havana_gene "OTTMUSG00000021244.1"; havana_transcript "OTTMUST00000050320.1";
chr7	HAVANA	CDS	96552052	96552194	.	+	.	gene_id "ENSMUSG00000048078.17"; transcript_id "ENSMUST00000107162.8"; exon_number "65"; exon_id "ENSMUSE00000344810.2"; gene_type "protein_coding"; gene_name "Tenm4"; transcript_type "protein_coding"; transcript_name "Tenm4-201"; protein_id "ENSMUSP00000102780.2"; transcript_support_level "1"; mgi_id "MGI:2447063"; tag "basic"; ccdsid "CCDS80754.1"; havana_gene "OTTMUSG00000021244.1"; havana_transcript "OTTMUST00000050320.1";
chr7	HAVANA	exon	96552052	96552194	.	+	.	gene_id "ENSMUSG00000048078.17"; transcript_id "ENSMUST00000107162.8"; exon_number "66"; exon_id "ENSMUSE00000344810.2"; gene_type "protein_coding"; gene_name "Tenm4"; transcript_type "protein_coding"; transcript_name "Tenm4-201"; protein_id "ENSMUSP00000102780.2"; transcript_support_level "1"; mgi_id "MGI:2447063"; tag "basic"; ccdsid "CCDS80754.1"; havana_gene "OTTMUSG00000021244.1"; havana_transcript "OTTMUST00000050320.1";
chr7	HAVANA	CDS	96555040	96555795	.	+	.	gene_id "ENSMUSG00000048078.17"; transcript_id "ENSMUST00000107162.8"; exon_number "67"; exon_id "4788";
chr7	HAVANA	exon	96555040	96557776	.	+	.	gene_id "ENSMUSG00000048078.17"; transcript_id "ENSMUST00000107162.8"; exon_number "68"; exon_id "ENSMUSE00001373655.2"; gene_type "protein_coding"; gene_name "Tenm4"; transcript_type "protein_coding"; transcript_name "Tenm4-201"; protein_id "ENSMUSP00000102780.2"; transcript_support_level "1"; mgi_id "MGI:2447063"; tag "basic"; ccdsid "CCDS80754.1"; havana_gene "OTTMUSG00000021244.1"; havana_transcript "OTTMUST00000050320.1";
chr7	HAVANA	stop_codon	96555796	96555798	.	+	.	gene_id "ENSMUSG00000048078.17"; transcript_id "ENSMUST00000107162.8"; exon_number "69"; exon_id "4789";
chr7	HAVANA	UTR	96555796	96557776	.	+	.	gene_id "ENSMUSG00000048078.17"; transcript_id "ENSMUST00000107162.8"; exon_number "70"; exon_id "4790";
chr7	IsoQuant	transcript	96493623	96502495	.	+	.	gene_id "ENSMUSG00000048078.17"; transcript_id "transcript8478.chr7.nic"; exons "2";
chr7	IsoQuant	exon	96493623	96495171	.	+	.	gene_id "ENSMUSG00000048078.17"; transcript_id "transcript8478.chr7.nic"; exon_number "1"; exon_id "4791";
chr7	IsoQuant	exon	96497203	96502495	.	+	.	gene_id "ENSMUSG00000048078.17"; transcript_id "transcript8478.chr7.nic"; exon_number "2"; exon_id "4792";
chr7	IsoQuant	gene	96128992	96133807	.	+	.	gene_id "novel_gene_chr7_8502"; transcripts "1";
chr7	IsoQuant	transcript	96128992	96133807	.	+	.	gene_id "novel_gene_chr7_8502"; transcript_id "transcript8501.chr7.nnic"; exons "1";
chr7	IsoQuant	exon	96128992	96133807	.	+	.	gene_id "novel_gene_chr7_8502"; transcript_id "transcript8501.chr7.nnic"; exon_number "1"; exon_id "4793";
chr7	IsoQuant	gene	96199074	96201797	.	+	.	gene_id "novel_gene_chr7_8480"; transcripts "1";
chr7	IsoQuant	transcript	96199074	96201797	.	+	.	gene_id "novel_gene_chr7_8480"; transcript_id "transcript8479.chr7.nnic"; exons "1";
chr7	IsoQuant	exon	96199074	96201797	.	+	.	gene_id "novel_gene_chr7_8480"; transcript_id "transcript8479.chr7.nnic"; exon_number "1"; exon_id "4794";
chr7	IsoQuant	gene	96249880	96251200	.	+	.	gene_id "novel_gene_chr7_8488"; transcripts "1";
chr7	IsoQuant	transcript	96249880	96251200	.	+	.	gene_id "novel_gene_chr7_8488"; transcript_id "transcript8487.chr7.nnic"; exons "1";
chr7	IsoQuant	exon	96249880	96251200	.	+	.	gene_id "novel_gene_chr7_8488"; transcript_id "transcript8487.chr7.nnic"; exon_number "1"; exon_id "4795";
chr7	IsoQuant	gene	96268289	96273702	.	+	.	gene_id "novel_gene_chr7_8482"; transcripts "1";
chr7	IsoQuant	transcript	96268289	96273702	.	+	.	gene_id "novel_gene_chr7_8482"; transcript_id "transcript8481.chr7.nnic"; exons "1";
chr7	IsoQuant	exon	96268289	96273702	.	+	.	gene_id "novel_gene_chr7_8482"; transcript_id "transcript8481.chr7.nnic"; exon_number "1"; exon_id "4796";
chr7	IsoQuant	gene	96280024	96283910	.	+	.	gene_id "novel_gene_chr7_8492"; transcripts "1";
chr7	IsoQuant	transcript	96280024	96283910	.	+	.	gene_id "novel_gene_chr7_8492"; transcript_id "transcript8491.chr7.nnic"; exons "1";
chr7	IsoQuant	exon	96280024	96283910	.	+	.	gene_id "novel_gene_chr7_8492"; transcript_id "transcript8491.chr7.nnic"; exon_number "1"; exon_id "4797";
chr7	IsoQuant	gene	96321874	96325413	.	-	.	gene_id "novel_gene_chr7_8508"; transcripts "1";
chr7	IsoQuant	transcript	96321874	96325413	.	-	.	gene_id "novel_gene_chr7_8508"; transcript_id "transcript8507.chr7.nnic"; exons "1";
chr7	IsoQuant	exon	96321874	96325413	.	-	.	gene_id "novel_gene_chr7_8508"; transcript_id "transcript8507.chr7.nnic"; exon_number "1"; exon_id "4798";
chr7	IsoQuant	gene	96327651	96331121	.	+	.	gene_id "novel_gene_chr7_8504"; transcripts "1";
chr7	IsoQuant	transcript	96327651	96331121	.	+	.	gene_id "novel_gene_chr7_8504"; transcript_id "transcript8503.chr7.nnic"; exons "1";
chr7	IsoQuant	exon	96327651	96331121	.	+	.	gene_id "novel_gene_chr7_8504"; transcript_id "transcript8503.chr7.nnic"; exon_number "1"; exon_id "4799";
chr7	IsoQuant	gene	96391915	96397179	.	+	.	gene_id "novel_gene_chr7_8494"; transcripts "1";
chr7	IsoQuant	transcript	96391915	96397179	.	+	.	gene_id "novel_gene_chr7_8494"; transcript_id "transcript8493.chr7.nnic"; exons "1";
chr7	IsoQuant	exon	96391915	96397179	.	+	.	gene_id "novel_gene_chr7_8494"; transcript_id "transcript8493.chr7.nnic"; exon_number "1"; exon_id "4800";
chr7	IsoQuant	gene	96430284	96434006	.	+	.	gene_id "novel_gene_chr7_8484"; transcripts "1";
chr7	IsoQuant	transcript	96430284	96434006	.	+	.	gene_id "novel_gene_chr7_8484"; transcript_id "transcript8483.chr7.nnic"; exons "1";
chr7	IsoQuant	exon	96430284	96434006	.	+	.	gene_id "novel_gene_chr7_8484"; transcript_id "transcript8483.chr7.nnic"; exon_number "1"; exon_id "4801";
chr7	IsoQuant	gene	96476003	96479596	.	+	.	gene_id "novel_gene_chr7_8496"; transcripts "1";
chr7	IsoQuant	transcript	96476003	96479596	.	+	.	gene_id "novel_gene_chr7_8496"; transcript_id "transcript8495.chr7.nnic"; exons "1";
chr7	IsoQuant	exon	96476003	96479596	.	+	.	gene_id "novel_gene_chr7_8496"; transcript_id "transcript8495.chr7.nnic"; exon_number "1"; exon_id "4802";
chr7	IsoQuant	gene	96479685	96486063	.	+	.	gene_id "novel_gene_chr7_8498"; transcripts "1";
chr7	IsoQuant	transcript	96479685	96486063	.	+	.	gene_id "novel_gene_chr7_8498"; transcript_id "transcript8497.chr7.nnic"; exons "1";
chr7	IsoQuant	exon	96479685	96486063	.	+	.	gene_id "novel_gene_chr7_8498"; transcript_id "transcript8497.chr7.nnic"; exon_number "1"; exon_id "4803";
chr7	IsoQuant	gene	96487308	96490383	.	+	.	gene_id "novel_gene_chr7_8486"; transcripts "1";
chr7	IsoQuant	transcript	96487308	96490383	.	+	.	gene_id "novel_gene_chr7_8486"; transcript_id "transcript8485.chr7.nnic"; exons "1";
chr7	IsoQuant	exon	96487308	96490383	.	+	.	gene_id "novel_gene_chr7_8486"; transcript_id "transcript8485.chr7.nnic"; exon_number "1"; exon_id "4804";
chr7	IsoQuant	gene	96557899	96560218	.	+	.	gene_id "novel_gene_chr7_8500"; transcripts "1";
chr7	IsoQuant	transcript	96557899	96560218	.	+	.	gene_id "novel_gene_chr7_8500"; transcript_id "transcript8499.chr7.nnic"; exons "1";
chr7	IsoQuant	exon	96557899	96560218	.	+	.	gene_id "novel_gene_chr7_8500"; transcript_id "transcript8499.chr7.nnic"; exon_number "1"; exon_id "4805";
chr7	HAVANA	gene	96600699	96713965	.	+	.	gene_id "ENSMUSG00000018995.13"; transcripts "4"; gene_type "protein_coding"; gene_name "Nars2"; mgi_id "MGI:2142075"; havana_gene "OTTMUSG00000024430.1";
chr7	HAVANA	transcript	96600712	96713965	.	+	.	gene_id "ENSMUSG00000018995.13"; transcript_id "ENSMUST00000044466.12"; exons "14"; gene_type "protein_coding"; gene_name "Nars2"; transcript_type "protein_coding"; transcript_name "Nars2-201"; protein_id "ENSMUSP00000044937.6"; transcript_support_level "1"; mgi_id "MGI:2142075"; tag "basic"; ccdsid "CCDS21454.1"; havana_gene "OTTMUSG00000024430.1"; havana_transcript "OTTMUST00000059894.1";
chr7	HAVANA	UTR	96600712	96601010	.	+	.	gene_id "ENSMUSG00000018995.13"; transcript_id "ENSMUST00000044466.12"; exon_number "1"; exon_id "4806";
chr7	HAVANA	exon	96600712	96601151	.	+	.	gene_id "ENSMUSG00000018995.13"; transcript_id "ENSMUST00000044466.12"; exon_number "2"; exon_id "ENSMUSE00000450259.5"; gene_type "protein_coding"; gene_name "Nars2"; transcript_type "protein_coding"; transcript_name "Nars2-201"; protein_id "ENSMUSP00000044937.6"; transcript_support_level "1"; mgi_id "MGI:2142075"; tag "basic"; ccdsid "CCDS21454.1"; havana_gene "OTTMUSG00000024430.1"; havana_transcript "OTTMUST00000059894.1";
chr7	HAVANA	start_codon	96601011	96601013	.	+	.	gene_id "ENSMUSG00000018995.13"; transcript_id "ENSMUST00000044466.12"; exon_number "3"; exon_id "4807";
chr7	HAVANA	CDS	96601011	96601151	.	+	.	gene_id "ENSMUSG00000018995.13"; transcript_id "ENSMUST00000044466.12"; exon_number "4"; exon_id "4808";
chr7	HAVANA	CDS	96605151	96605260	.	+	.	gene_id "ENSMUSG00000018995.13"; transcript_id "ENSMUST00000044466.12"; exon_number "5"; exon_id "ENSMUSE00001256960.2"; gene_type "protein_coding"; gene_name "Nars2"; transcript_type "protein_coding"; transcript_name "Nars2-201"; protein_id "ENSMUSP00000044937.6"; transcript_support_level "1"; mgi_id "MGI:2142075"; tag "basic"; ccdsid "CCDS21454.1"; havana_gene "OTTMUSG00000024430.1"; havana_transcript "OTTMUST00000059894.1";
chr7	HAVANA	exon	96605151	96605260	.	+	.	gene_id "ENSMUSG00000018995.13"; transcript_id "ENSMUST00000044466.12"; exon_number "6"; exon_id "ENSMUSE00001256960.2"; gene_type "protein_coding"; gene_name "Nars2"; transcript_type "protein_coding"; transcript_name "Nars2-201"; protein_id "ENSMUSP00000044937.6"; transcript_support_level "1"; mgi_id "MGI:2142075"; tag "basic"; ccdsid "CCDS21454.1"; havana_gene "OTTMUSG00000024430.1"; havana_transcript "OTTMUST00000059894.1";
chr7	HAVANA	CDS	96607282	96607402	.	+	.	gene_id "ENSMUSG00000018995.13"; transcript_id "ENSMUST00000044466.12"; exon_number "7"; exon_id "ENSMUSE00001298877.2"; gene_type "protein_coding"; gene_name "Nars2"; transcript_type "protein_coding"; transcript_name "Nars2-201"; protein_id "ENSMUSP00000044937.6"; transcript_support_level "1"; mgi_id "MGI:2142075"; tag "basic"; ccdsid "CCDS21454.1"; havana_gene "OTTMUSG00000024430.1"; havana_transcript "OTTMUST00000059894.1";
chr7	HAVANA	exon	96607282	96607402	.	+	.	gene_id "ENSMUSG00000018995.13"; transcript_id "ENSMUST00000044466.12"; exon_number "8"; exon_id "ENSMUSE00001298877.2"; gene_type "protein_coding"; gene_name "Nars2"; transcript_type "protein_coding"; transcript_name "Nars2-201"; protein_id "ENSMUSP00000044937.6"; transcript_support_level "1"; mgi_id "MGI:2142075"; tag "basic"; ccdsid "CCDS21454.1"; havana_gene "OTTMUSG00000024430.1"; havana_transcript "OTTMUST00000059894.1";
chr7	HAVANA	CDS	96608878	96609018	.	+	.	gene_id "ENSMUSG00000018995.13"; transcript_id "ENSMUST00000044466.12"; exon_number "9"; exon_id "ENSMUSE00001209429.2"; gene_type "protein_coding"; gene_name "Nars2"; transcript_type "protein_coding"; transcript_name "Nars2-201"; protein_id "ENSMUSP00000044937.6"; transcript_support_level "1"; mgi_id "MGI:2142075"; tag "basic"; ccdsid "CCDS21454.1"; havana_gene "OTTMUSG00000024430.1"; havana_transcript "OTTMUST00000059894.1";
chr7	HAVANA	exon	96608878	96609018	.	+	.	gene_id "ENSMUSG00000018995.13"; transcript_id "ENSMUST00000044466.12"; exon_number "10"; exon_id "ENSMUSE00001209429.2"; gene_type "protein_coding"; gene_name "Nars2"; transcript_type "protein_coding"; transcript_name "Nars2-201"; protein_id "ENSMUSP00000044937.6"; transcript_support_level "1"; mgi_id "MGI:2142075"; tag "basic"; ccdsid "CCDS21454.1"; havana_gene "OTTMUSG00000024430.1"; havana_transcript "OTTMUST00000059894.1";
chr7	HAVANA	CDS	96622689	96622769	.	+	.	gene_id "ENSMUSG00000018995.13"; transcript_id "ENSMUST00000044466.12"; exon_number "11"; exon_id "ENSMUSE00001296131.2"; gene_type "protein_coding"; gene_name "Nars2"; transcript_type "protein_coding"; transcript_name "Nars2-201"; protein_id "ENSMUSP00000044937.6"; transcript_support_level "1"; mgi_id "MGI:2142075"; tag "basic"; ccdsid "CCDS21454.1"; havana_gene "OTTMUSG00000024430.1"; havana_transcript "OTTMUST00000059894.1";
chr7	HAVANA	exon	96622689	96622769	.	+	.	gene_id "ENSMUSG00000018995.13"; transcript_id "ENSMUST00000044466.12"; exon_number "12"; exon_id "ENSMUSE00001296131.2"; gene_type "protein_coding"; gene_name "Nars2"; transcript_type "protein_coding"; transcript_name "Nars2-201"; protein_id "ENSMUSP00000044937.6"; transcript_support_level "1"; mgi_id "MGI:2142075"; tag "basic"; ccdsid "CCDS21454.1"; havana_gene "OTTMUSG00000024430.1"; havana_transcript "OTTMUST00000059894.1";
chr7	HAVANA	CDS	96652005	96652099	.	+	.	gene_id "ENSMUSG00000018995.13"; transcript_id "ENSMUST00000044466.12"; exon_number "13"; exon_id "ENSMUSE00000201566.2"; gene_type "protein_coding"; gene_name "Nars2"; transcript_type "protein_coding"; transcript_name "Nars2-201"; protein_id "ENSMUSP00000044937.6"; transcript_support_level "1"; mgi_id "MGI:2142075"; tag "basic"; ccdsid "CCDS21454.1"; havana_gene "OTTMUSG00000024430.1"; havana_transcript "OTTMUST00000059894.1";
chr7	HAVANA	exon	96652005	96652099	.	+	.	gene_id "ENSMUSG00000018995.13"; transcript_id "ENSMUST00000044466.12"; exon_number "14"; exon_id "ENSMUSE00000201566.2"; gene_type "protein_coding"; gene_name "Nars2"; transcript_type "protein_coding"; transcript_name "Nars2-201"; protein_id "ENSMUSP00000044937.6"; transcript_support_level "1"; mgi_id "MGI:2142075"; tag "basic"; ccdsid "CCDS21454.1"; havana_gene "OTTMUSG00000024430.1"; havana_transcript "OTTMUST00000059894.1";
chr7	HAVANA	CDS	96672825	96672957	.	+	.	gene_id "ENSMUSG00000018995.13"; transcript_id "ENSMUST00000044466.12"; exon_number "15"; exon_id "ENSMUSE00000271869.2"; gene_type "protein_coding"; gene_name "Nars2"; transcript_type "protein_coding"; transcript_name "Nars2-201"; protein_id "ENSMUSP00000044937.6"; transcript_support_level "1"; mgi_id "MGI:2142075"; tag "basic"; ccdsid "CCDS21454.1"; havana_gene "OTTMUSG00000024430.1"; havana_transcript "OTTMUST00000059894.1";
chr7	HAVANA	exon	96672825	96672957	.	+	.	gene_id "ENSMUSG00000018995.13"; transcript_id "ENSMUST00000044466.12"; exon_number "16"; exon_id "ENSMUSE00000271869.2"; gene_type "protein_coding"; gene_name "Nars2"; transcript_type "protein_coding"; transcript_name "Nars2-201"; protein_id "ENSMUSP00000044937.6"; transcript_support_level "1"; mgi_id "MGI:2142075"; tag "basic"; ccdsid "CCDS21454.1"; havana_gene "OTTMUSG00000024430.1"; havana_transcript "OTTMUST00000059894.1";
chr7	HAVANA	CDS	96680545	96680643	.	+	.	gene_id "ENSMUSG00000018995.13"; transcript_id "ENSMUST00000044466.12"; exon_number "17"; exon_id "ENSMUSE00001237111.2"; gene_type "protein_coding"; gene_name "Nars2"; transcript_type "protein_coding"; transcript_name "Nars2-201"; protein_id "ENSMUSP00000044937.6"; transcript_support_level "1"; mgi_id "MGI:2142075"; tag "basic"; ccdsid "CCDS21454.1"; havana_gene "OTTMUSG00000024430.1"; havana_transcript "OTTMUST00000059894.1";
chr7	HAVANA	exon	96680545	96680643	.	+	.	gene_id "ENSMUSG00000018995.13"; transcript_id "ENSMUST00000044466.12"; exon_number "18"; exon_id "ENSMUSE00001237111.2"; gene_type "protein_coding"; gene_name "Nars2"; transcript_type "protein_coding"; transcript_name "Nars2-201"; protein_id "ENSMUSP00000044937.6"; transcript_support_level "1"; mgi_id "MGI:2142075"; tag "basic"; ccdsid "CCDS21454.1"; havana_gene "OTTMUSG00000024430.1"; havana_transcript "OTTMUST00000059894.1";
chr7	HAVANA	CDS	96680753	96680790	.	+	.	gene_id "ENSMUSG00000018995.13"; transcript_id "ENSMUST00000044466.12"; exon_number "19"; exon_id "ENSMUSE00000271765.2"; gene_type "protein_coding"; gene_name "Nars2"; transcript_type "protein_coding"; transcript_name "Nars2-201"; protein_id "ENSMUSP00000044937.6"; transcript_support_level "1"; mgi_id "MGI:2142075"; tag "basic"; ccdsid "CCDS21454.1"; havana_gene "OTTMUSG00000024430.1"; havana_transcript "OTTMUST00000059894.1";
chr7	HAVANA	exon	96680753	96680790	.	+	.	gene_id "ENSMUSG00000018995.13"; transcript_id "ENSMUST00000044466.12"; exon_number "20"; exon_id "ENSMUSE00000271765.2"; gene_type "protein_coding"; gene_name "Nars2"; transcript_type "protein_coding"; transcript_name "Nars2-201"; protein_id "ENSMUSP00000044937.6"; transcript_support_level "1"; mgi_id "MGI:2142075"; tag "basic"; ccdsid "CCDS21454.1"; havana_gene "OTTMUSG00000024430.1"; havana_transcript "OTTMUST00000059894.1";
chr7	HAVANA	CDS	96684438	96684504	.	+	.	gene_id "ENSMUSG00000018995.13"; transcript_id "ENSMUST00000044466.12"; exon_number "21"; exon_id "ENSMUSE00001227071.2"; gene_type "protein_coding"; gene_name "Nars2"; transcript_type "protein_coding"; transcript_name "Nars2-201"; protein_id "ENSMUSP00000044937.6"; transcript_support_level "1"; mgi_id "MGI:2142075"; tag "basic"; ccdsid "CCDS21454.1"; havana_gene "OTTMUSG00000024430.1"; havana_transcript "OTTMUST00000059894.1";
chr7	HAVANA	exon	96684438	96684504	.	+	.	gene_id "ENSMUSG00000018995.13"; transcript_id "ENSMUST00000044466.12"; exon_number "22"; exon_id "ENSMUSE00001227071.2"; gene_type "protein_coding"; gene_name "Nars2"; transcript_type "protein_coding"; transcript_name "Nars2-201"; protein_id "ENSMUSP00000044937.6"; transcript_support_level "1"; mgi_id "MGI:2142075"; tag "basic"; ccdsid "CCDS21454.1"; havana_gene "OTTMUSG00000024430.1"; havana_transcript "OTTMUST00000059894.1";
chr7	HAVANA	CDS	96689106	96689243	.	+	.	gene_id "ENSMUSG00000018995.13"; transcript_id "ENSMUST00000044466.12"; exon_number "23"; exon_id "ENSMUSE00000271965.2"; gene_type "protein_coding"; gene_name "Nars2"; transcript_type "protein_coding"; transcript_name "Nars2-201"; protein_id "ENSMUSP00000044937.6"; transcript_support_level "1"; mgi_id "MGI:2142075"; tag "basic"; ccdsid "CCDS21454.1"; havana_gene "OTTMUSG00000024430.1"; havana_transcript "OTTMUST00000059894.1";
chr7	HAVANA	exon	96689106	96689243	.	+	.	gene_id "ENSMUSG00000018995.13"; transcript_id "ENSMUST00000044466.12"; exon_number "24"; exon_id "ENSMUSE00000271965.2"; gene_type "protein_coding"; gene_name "Nars2"; transcript_type "protein_coding"; transcript_name "Nars2-201"; protein_id "ENSMUSP00000044937.6"; transcript_support_level "1"; mgi_id "MGI:2142075"; tag "basic"; ccdsid "CCDS21454.1"; havana_gene "OTTMUSG00000024430.1"; havana_transcript "OTTMUST00000059894.1";
chr7	HAVANA	CDS	96706655	96706752	.	+	.	gene_id "ENSMUSG00000018995.13"; transcript_id "ENSMUST00000044466.12"; exon_number "25"; exon_id "ENSMUSE00001308067.2"; gene_type "protein_coding"; gene_name "Nars2"; transcript_type "protein_coding"; transcript_name "Nars2-201"; protein_id "ENSMUSP00000044937.6"; transcript_support_level "1"; mgi_id "MGI:2142075"; tag "basic"; ccdsid "CCDS21454.1"; havana_gene "OTTMUSG00000024430.1"; havana_transcript "OTTMUST00000059894.1";
chr7	HAVANA	exon	96706655	96706752	.	+	.	gene_id "ENSMUSG00000018995.13"; transcript_id "ENSMUST00000044466.12"; exon_number "26"; exon_id "ENSMUSE00001308067.2"; gene_type "protein_coding"; gene_name "Nars2"; transcript_type "protein_coding"; transcript_name "Nars2-201"; protein_id "ENSMUSP00000044937.6"; transcript_support_level "1"; mgi_id "MGI:2142075"; tag "basic"; ccdsid "CCDS21454.1"; havana_gene "OTTMUSG00000024430.1"; havana_transcript "OTTMUST00000059894.1";
chr7	HAVANA	CDS	96708993	96709019	.	+	.	gene_id "ENSMUSG00000018995.13"; transcript_id "ENSMUST00000044466.12"; exon_number "27"; exon_id "ENSMUSE00001234929.2"; gene_type "protein_coding"; gene_name "Nars2"; transcript_type "protein_coding"; transcript_name "Nars2-201"; protein_id "ENSMUSP00000044937.6"; transcript_support_level "1"; mgi_id "MGI:2142075"; tag "basic"; ccdsid "CCDS21454.1"; havana_gene "OTTMUSG00000024430.1"; havana_transcript "OTTMUST00000059894.1";
chr7	HAVANA	exon	96708993	96709019	.	+	.	gene_id "ENSMUSG00000018995.13"; transcript_id "ENSMUST00000044466.12"; exon_number "28"; exon_id "ENSMUSE00001234929.2"; gene_type "protein_coding"; gene_name "Nars2"; transcript_type "protein_coding"; transcript_name "Nars2-201"; protein_id "ENSMUSP00000044937.6"; transcript_support_level "1"; mgi_id "MGI:2142075"; tag "basic"; ccdsid "CCDS21454.1"; havana_gene "OTTMUSG00000024430.1"; havana_transcript "OTTMUST00000059894.1";
chr7	HAVANA	CDS	96711776	96711917	.	+	.	gene_id "ENSMUSG00000018995.13"; transcript_id "ENSMUST00000044466.12"; exon_number "29"; exon_id "4809";
chr7	HAVANA	exon	96711776	96713965	.	+	.	gene_id "ENSMUSG00000018995.13"; transcript_id "ENSMUST00000044466.12"; exon_number "30"; exon_id "ENSMUSE00000385616.5"; gene_type "protein_coding"; gene_name "Nars2"; transcript_type "protein_coding"; transcript_name "Nars2-201"; protein_id "ENSMUSP00000044937.6"; transcript_support_level "1"; mgi_id "MGI:2142075"; tag "basic"; ccdsid "CCDS21454.1"; havana_gene "OTTMUSG00000024430.1"; havana_transcript "OTTMUST00000059894.1";
chr7	HAVANA	stop_codon	96711918	96711920	.	+	.	gene_id "ENSMUSG00000018995.13"; transcript_id "ENSMUST00000044466.12"; exon_number "31"; exon_id "4810";
chr7	HAVANA	UTR	96711918	96713965	.	+	.	gene_id "ENSMUSG00000018995.13"; transcript_id "ENSMUST00000044466.12"; exon_number "32"; exon_id "4811";
chr7	IsoQuant	transcript	96600748	96712694	.	+	.	gene_id "ENSMUSG00000018995.13"; transcript_id "transcript8515.chr7.nic"; exons "14";
chr7	IsoQuant	exon	96600748	96600862	.	+	.	gene_id "ENSMUSG00000018995.13"; transcript_id "transcript8515.chr7.nic"; exon_number "1"; exon_id "4812";
chr7	IsoQuant	exon	96605151	96605260	.	+	.	gene_id "ENSMUSG00000018995.13"; transcript_id "transcript8515.chr7.nic"; exon_number "2"; exon_id "ENSMUSE00001256960.2";
chr7	IsoQuant	exon	96607282	96607402	.	+	.	gene_id "ENSMUSG00000018995.13"; transcript_id "transcript8515.chr7.nic"; exon_number "3"; exon_id "ENSMUSE00001298877.2";
chr7	IsoQuant	exon	96608878	96609018	.	+	.	gene_id "ENSMUSG00000018995.13"; transcript_id "transcript8515.chr7.nic"; exon_number "4"; exon_id "ENSMUSE00001209429.2";
chr7	IsoQuant	exon	96622689	96622769	.	+	.	gene_id "ENSMUSG00000018995.13"; transcript_id "transcript8515.chr7.nic"; exon_number "5"; exon_id "ENSMUSE00001296131.2";
chr7	IsoQuant	exon	96652005	96652099	.	+	.	gene_id "ENSMUSG00000018995.13"; transcript_id "transcript8515.chr7.nic"; exon_number "6"; exon_id "ENSMUSE00000201566.2";
chr7	IsoQuant	exon	96672825	96672957	.	+	.	gene_id "ENSMUSG00000018995.13"; transcript_id "transcript8515.chr7.nic"; exon_number "7"; exon_id "ENSMUSE00000271869.2";
chr7	IsoQuant	exon	96680545	96680643	.	+	.	gene_id "ENSMUSG00000018995.13"; transcript_id "transcript8515.chr7.nic"; exon_number "8"; exon_id "ENSMUSE00001237111.2";
chr7	IsoQuant	exon	96680753	96680790	.	+	.	gene_id "ENSMUSG00000018995.13"; transcript_id "transcript8515.chr7.nic"; exon_number "9"; exon_id "ENSMUSE00000271765.2";
chr7	IsoQuant	exon	96684438	96684504	.	+	.	gene_id "ENSMUSG00000018995.13"; transcript_id "transcript8515.chr7.nic"; exon_number "10"; exon_id "ENSMUSE00001227071.2";
chr7	IsoQuant	exon	96689106	96689243	.	+	.	gene_id "ENSMUSG00000018995.13"; transcript_id "transcript8515.chr7.nic"; exon_number "11"; exon_id "ENSMUSE00000271965.2";
chr7	IsoQuant	exon	96706655	96706752	.	+	.	gene_id "ENSMUSG00000018995.13"; transcript_id "transcript8515.chr7.nic"; exon_number "12"; exon_id "ENSMUSE00001308067.2";
chr7	IsoQuant	exon	96708993	96709019	.	+	.	gene_id "ENSMUSG00000018995.13"; transcript_id "transcript8515.chr7.nic"; exon_number "13"; exon_id "ENSMUSE00001234929.2";
chr7	IsoQuant	exon	96711776	96712694	.	+	.	gene_id "ENSMUSG00000018995.13"; transcript_id "transcript8515.chr7.nic"; exon_number "14"; exon_id "4813";
chr7	IsoQuant	transcript	96600699	96652436	.	+	.	gene_id "ENSMUSG00000018995.13"; transcript_id "transcript8523.chr7.nic"; exons "6";
chr7	IsoQuant	exon	96600699	96601151	.	+	.	gene_id "ENSMUSG00000018995.13"; transcript_id "transcript8523.chr7.nic"; exon_number "1"; exon_id "4814";
chr7	IsoQuant	exon	96605151	96605260	.	+	.	gene_id "ENSMUSG00000018995.13"; transcript_id "transcript8523.chr7.nic"; exon_number "2"; exon_id "ENSMUSE00001256960.2";
chr7	IsoQuant	exon	96607282	96607402	.	+	.	gene_id "ENSMUSG00000018995.13"; transcript_id "transcript8523.chr7.nic"; exon_number "3"; exon_id "ENSMUSE00001298877.2";
chr7	IsoQuant	exon	96608878	96609018	.	+	.	gene_id "ENSMUSG00000018995.13"; transcript_id "transcript8523.chr7.nic"; exon_number "4"; exon_id "ENSMUSE00001209429.2";
chr7	IsoQuant	exon	96622689	96622769	.	+	.	gene_id "ENSMUSG00000018995.13"; transcript_id "transcript8523.chr7.nic"; exon_number "5"; exon_id "ENSMUSE00001296131.2";
chr7	IsoQuant	exon	96652005	96652436	.	+	.	gene_id "ENSMUSG00000018995.13"; transcript_id "transcript8523.chr7.nic"; exon_number "6"; exon_id "4815";
chr7	IsoQuant	transcript	96682015	96690099	.	+	.	gene_id "ENSMUSG00000018995.13"; transcript_id "transcript8525.chr7.nic"; exons "2";
chr7	IsoQuant	exon	96682015	96684504	.	+	.	gene_id "ENSMUSG00000018995.13"; transcript_id "transcript8525.chr7.nic"; exon_number "1"; exon_id "4816";
chr7	IsoQuant	exon	96689106	96690099	.	+	.	gene_id "ENSMUSG00000018995.13"; transcript_id "transcript8525.chr7.nic"; exon_number "2"; exon_id "4817";
chr7	IsoQuant	gene	96675128	96676583	.	-	.	gene_id "novel_gene_chr7_8527"; transcripts "1";
chr7	IsoQuant	transcript	96675128	96676583	.	-	.	gene_id "novel_gene_chr7_8527"; transcript_id "transcript8526.chr7.nnic"; exons "1";
chr7	IsoQuant	exon	96675128	96676583	.	-	.	gene_id "novel_gene_chr7_8527"; transcript_id "transcript8526.chr7.nnic"; exon_number "1"; exon_id "4818";
chr7	HAVANA	gene	96730793	96958153	.	+	.	gene_id "ENSMUSG00000004508.7"; transcripts "3"; gene_type "protein_coding"; gene_name "Gab2"; mgi_id "MGI:1333854"; havana_gene "OTTMUSG00000058176.1";
chr7	HAVANA	transcript	96730793	96958153	.	+	.	gene_id "ENSMUSG00000004508.7"; transcript_id "ENSMUST00000004622.7"; exons "10"; gene_type "protein_coding"; gene_name "Gab2"; transcript_type "protein_coding"; transcript_name "Gab2-201"; protein_id "ENSMUSP00000004622.6"; transcript_support_level "1"; mgi_id "MGI:1333854"; tag "basic"; ccdsid "CCDS21455.1"; havana_gene "OTTMUSG00000058176.1"; havana_transcript "OTTMUST00000142867.1";
chr7	HAVANA	UTR	96730793	96731032	.	+	.	gene_id "ENSMUSG00000004508.7"; transcript_id "ENSMUST00000004622.7"; exon_number "1"; exon_id "4819";
chr7	HAVANA	exon	96730793	96731113	.	+	.	gene_id "ENSMUSG00000004508.7"; transcript_id "ENSMUST00000004622.7"; exon_number "2"; exon_id "ENSMUSE00001375444.2"; gene_type "protein_coding"; gene_name "Gab2"; transcript_type "protein_coding"; transcript_name "Gab2-201"; protein_id "ENSMUSP00000004622.6"; transcript_support_level "1"; mgi_id "MGI:1333854"; tag "basic"; ccdsid "CCDS21455.1"; havana_gene "OTTMUSG00000058176.1"; havana_transcript "OTTMUST00000142867.1";
chr7	HAVANA	start_codon	96731033	96731035	.	+	.	gene_id "ENSMUSG00000004508.7"; transcript_id "ENSMUST00000004622.7"; exon_number "3"; exon_id "4820";
chr7	HAVANA	CDS	96731033	96731113	.	+	.	gene_id "ENSMUSG00000004508.7"; transcript_id "ENSMUST00000004622.7"; exon_number "4"; exon_id "4821";
chr7	HAVANA	CDS	96872680	96872980	.	+	.	gene_id "ENSMUSG00000004508.7"; transcript_id "ENSMUST00000004622.7"; exon_number "5"; exon_id "ENSMUSE00000469916.3"; gene_type "protein_coding"; gene_name "Gab2"; transcript_type "protein_coding"; transcript_name "Gab2-201"; protein_id "ENSMUSP00000004622.6"; transcript_support_level "1"; mgi_id "MGI:1333854"; tag "basic"; ccdsid "CCDS21455.1"; havana_gene "OTTMUSG00000058176.1"; havana_transcript "OTTMUST00000142867.1";
chr7	HAVANA	exon	96872680	96872980	.	+	.	gene_id "ENSMUSG00000004508.7"; transcript_id "ENSMUST00000004622.7"; exon_number "6"; exon_id "ENSMUSE00000469916.3"; gene_type "protein_coding"; gene_name "Gab2"; transcript_type "protein_coding"; transcript_name "Gab2-201"; protein_id "ENSMUSP00000004622.6"; transcript_support_level "1"; mgi_id "MGI:1333854"; tag "basic"; ccdsid "CCDS21455.1"; havana_gene "OTTMUSG00000058176.1"; havana_transcript "OTTMUST00000142867.1";
chr7	HAVANA	CDS	96921009	96921249	.	+	.	gene_id "ENSMUSG00000004508.7"; transcript_id "ENSMUST00000004622.7"; exon_number "7"; exon_id "ENSMUSE00000487547.3"; gene_type "protein_coding"; gene_name "Gab2"; transcript_type "protein_coding"; transcript_name "Gab2-201"; protein_id "ENSMUSP00000004622.6"; transcript_support_level "1"; mgi_id "MGI:1333854"; tag "basic"; ccdsid "CCDS21455.1"; havana_gene "OTTMUSG00000058176.1"; havana_transcript "OTTMUST00000142867.1";
chr7	HAVANA	exon	96921009	96921249	.	+	.	gene_id "ENSMUSG00000004508.7"; transcript_id "ENSMUST00000004622.7"; exon_number "8"; exon_id "ENSMUSE00000487547.3"; gene_type "protein_coding"; gene_name "Gab2"; transcript_type "protein_coding"; transcript_name "Gab2-201"; protein_id "ENSMUSP00000004622.6"; transcript_support_level "1"; mgi_id "MGI:1333854"; tag "basic"; ccdsid "CCDS21455.1"; havana_gene "OTTMUSG00000058176.1"; havana_transcript "OTTMUST00000142867.1";
chr7	HAVANA	CDS	96948035	96948609	.	+	.	gene_id "ENSMUSG00000004508.7"; transcript_id "ENSMUST00000004622.7"; exon_number "9"; exon_id "ENSMUSE00000201577.5"; gene_type "protein_coding"; gene_name "Gab2"; transcript_type "protein_coding"; transcript_name "Gab2-201"; protein_id "ENSMUSP00000004622.6"; transcript_support_level "1"; mgi_id "MGI:1333854"; tag "basic"; ccdsid "CCDS21455.1"; havana_gene "OTTMUSG00000058176.1"; havana_transcript "OTTMUST00000142867.1";
chr7	HAVANA	exon	96948035	96948609	.	+	.	gene_id "ENSMUSG00000004508.7"; transcript_id "ENSMUST00000004622.7"; exon_number "10"; exon_id "ENSMUSE00000201577.5"; gene_type "protein_coding"; gene_name "Gab2"; transcript_type "protein_coding"; transcript_name "Gab2-201"; protein_id "ENSMUSP00000004622.6"; transcript_support_level "1"; mgi_id "MGI:1333854"; tag "basic"; ccdsid "CCDS21455.1"; havana_gene "OTTMUSG00000058176.1"; havana_transcript "OTTMUST00000142867.1";
chr7	HAVANA	CDS	96949506	96949576	.	+	.	gene_id "ENSMUSG00000004508.7"; transcript_id "ENSMUST00000004622.7"; exon_number "11"; exon_id "ENSMUSE00000201573.4"; gene_type "protein_coding"; gene_name "Gab2"; transcript_type "protein_coding"; transcript_name "Gab2-201"; protein_id "ENSMUSP00000004622.6"; transcript_support_level "1"; mgi_id "MGI:1333854"; tag "basic"; ccdsid "CCDS21455.1"; havana_gene "OTTMUSG00000058176.1"; havana_transcript "OTTMUST00000142867.1";
chr7	HAVANA	exon	96949506	96949576	.	+	.	gene_id "ENSMUSG00000004508.7"; transcript_id "ENSMUST00000004622.7"; exon_number "12"; exon_id "ENSMUSE00000201573.4"; gene_type "protein_coding"; gene_name "Gab2"; transcript_type "protein_coding"; transcript_name "Gab2-201"; protein_id "ENSMUSP00000004622.6"; transcript_support_level "1"; mgi_id "MGI:1333854"; tag "basic"; ccdsid "CCDS21455.1"; havana_gene "OTTMUSG00000058176.1"; havana_transcript "OTTMUST00000142867.1";
chr7	HAVANA	CDS	96950578	96950842	.	+	.	gene_id "ENSMUSG00000004508.7"; transcript_id "ENSMUST00000004622.7"; exon_number "13"; exon_id "ENSMUSE00000201574.4"; gene_type "protein_coding"; gene_name "Gab2"; transcript_type "protein_coding"; transcript_name "Gab2-201"; protein_id "ENSMUSP00000004622.6"; transcript_support_level "1"; mgi_id "MGI:1333854"; tag "basic"; ccdsid "CCDS21455.1"; havana_gene "OTTMUSG00000058176.1"; havana_transcript "OTTMUST00000142867.1";
chr7	HAVANA	exon	96950578	96950842	.	+	.	gene_id "ENSMUSG00000004508.7"; transcript_id "ENSMUST00000004622.7"; exon_number "14"; exon_id "ENSMUSE00000201574.4"; gene_type "protein_coding"; gene_name "Gab2"; transcript_type "protein_coding"; transcript_name "Gab2-201"; protein_id "ENSMUSP00000004622.6"; transcript_support_level "1"; mgi_id "MGI:1333854"; tag "basic"; ccdsid "CCDS21455.1"; havana_gene "OTTMUSG00000058176.1"; havana_transcript "OTTMUST00000142867.1";
chr7	HAVANA	CDS	96951576	96951666	.	+	.	gene_id "ENSMUSG00000004508.7"; transcript_id "ENSMUST00000004622.7"; exon_number "15"; exon_id "ENSMUSE00000201570.4"; gene_type "protein_coding"; gene_name "Gab2"; transcript_type "protein_coding"; transcript_name "Gab2-201"; protein_id "ENSMUSP00000004622.6"; transcript_support_level "1"; mgi_id "MGI:1333854"; tag "basic"; ccdsid "CCDS21455.1"; havana_gene "OTTMUSG00000058176.1"; havana_transcript "OTTMUST00000142867.1";
chr7	HAVANA	exon	96951576	96951666	.	+	.	gene_id "ENSMUSG00000004508.7"; transcript_id "ENSMUST00000004622.7"; exon_number "16"; exon_id "ENSMUSE00000201570.4"; gene_type "protein_coding"; gene_name "Gab2"; transcript_type "protein_coding"; transcript_name "Gab2-201"; protein_id "ENSMUSP00000004622.6"; transcript_support_level "1"; mgi_id "MGI:1333854"; tag "basic"; ccdsid "CCDS21455.1"; havana_gene "OTTMUSG00000058176.1"; havana_transcript "OTTMUST00000142867.1";
chr7	HAVANA	CDS	96952231	96952336	.	+	.	gene_id "ENSMUSG00000004508.7"; transcript_id "ENSMUST00000004622.7"; exon_number "17"; exon_id "ENSMUSE00000201571.4"; gene_type "protein_coding"; gene_name "Gab2"; transcript_type "protein_coding"; transcript_name "Gab2-201"; protein_id "ENSMUSP00000004622.6"; transcript_support_level "1"; mgi_id "MGI:1333854"; tag "basic"; ccdsid "CCDS21455.1"; havana_gene "OTTMUSG00000058176.1"; havana_transcript "OTTMUST00000142867.1";
chr7	HAVANA	exon	96952231	96952336	.	+	.	gene_id "ENSMUSG00000004508.7"; transcript_id "ENSMUST00000004622.7"; exon_number "18"; exon_id "ENSMUSE00000201571.4"; gene_type "protein_coding"; gene_name "Gab2"; transcript_type "protein_coding"; transcript_name "Gab2-201"; protein_id "ENSMUSP00000004622.6"; transcript_support_level "1"; mgi_id "MGI:1333854"; tag "basic"; ccdsid "CCDS21455.1"; havana_gene "OTTMUSG00000058176.1"; havana_transcript "OTTMUST00000142867.1";
chr7	HAVANA	CDS	96953357	96953482	.	+	.	gene_id "ENSMUSG00000004508.7"; transcript_id "ENSMUST00000004622.7"; exon_number "19"; exon_id "ENSMUSE00000201578.4"; gene_type "protein_coding"; gene_name "Gab2"; transcript_type "protein_coding"; transcript_name "Gab2-201"; protein_id "ENSMUSP00000004622.6"; transcript_support_level "1"; mgi_id "MGI:1333854"; tag "basic"; ccdsid "CCDS21455.1"; havana_gene "OTTMUSG00000058176.1"; havana_transcript "OTTMUST00000142867.1";
chr7	HAVANA	exon	96953357	96953482	.	+	.	gene_id "ENSMUSG00000004508.7"; transcript_id "ENSMUST00000004622.7"; exon_number "20"; exon_id "ENSMUSE00000201578.4"; gene_type "protein_coding"; gene_name "Gab2"; transcript_type "protein_coding"; transcript_name "Gab2-201"; protein_id "ENSMUSP00000004622.6"; transcript_support_level "1"; mgi_id "MGI:1333854"; tag "basic"; ccdsid "CCDS21455.1"; havana_gene "OTTMUSG00000058176.1"; havana_transcript "OTTMUST00000142867.1";
chr7	HAVANA	CDS	96954083	96954223	.	+	.	gene_id "ENSMUSG00000004508.7"; transcript_id "ENSMUST00000004622.7"; exon_number "21"; exon_id "4822";
```
