## Supplementary material for "Evaluating the reliability of tools for mRNA annotation and IRES studies": Isoquant de novo transcript models.: OUT.transcript_models.gtf (part 94 of 229)

```
chr7	HAVANA	exon	96954083	96958153	.	+	.	gene_id "ENSMUSG00000004508.7"; transcript_id "ENSMUST00000004622.7"; exon_number "22"; exon_id "ENSMUSE00000472456.5"; gene_type "protein_coding"; gene_name "Gab2"; transcript_type "protein_coding"; transcript_name "Gab2-201"; protein_id "ENSMUSP00000004622.6"; transcript_support_level "1"; mgi_id "MGI:1333854"; tag "basic"; ccdsid "CCDS21455.1"; havana_gene "OTTMUSG00000058176.1"; havana_transcript "OTTMUST00000142867.1";
chr7	HAVANA	stop_codon	96954224	96954226	.	+	.	gene_id "ENSMUSG00000004508.7"; transcript_id "ENSMUST00000004622.7"; exon_number "23"; exon_id "4823";
chr7	HAVANA	UTR	96954224	96958153	.	+	.	gene_id "ENSMUSG00000004508.7"; transcript_id "ENSMUST00000004622.7"; exon_number "24"; exon_id "4824";
chr7	IsoQuant	transcript	96730861	96957463	.	+	.	gene_id "ENSMUSG00000004508.7"; transcript_id "transcript8531.chr7.nic"; exons "9";
chr7	IsoQuant	exon	96730861	96731113	.	+	.	gene_id "ENSMUSG00000004508.7"; transcript_id "transcript8531.chr7.nic"; exon_number "1"; exon_id "4825";
chr7	IsoQuant	exon	96872680	96872980	.	+	.	gene_id "ENSMUSG00000004508.7"; transcript_id "transcript8531.chr7.nic"; exon_number "2"; exon_id "ENSMUSE00000469916.3";
chr7	IsoQuant	exon	96921009	96921249	.	+	.	gene_id "ENSMUSG00000004508.7"; transcript_id "transcript8531.chr7.nic"; exon_number "3"; exon_id "ENSMUSE00000487547.3";
chr7	IsoQuant	exon	96948035	96948609	.	+	.	gene_id "ENSMUSG00000004508.7"; transcript_id "transcript8531.chr7.nic"; exon_number "4"; exon_id "ENSMUSE00000201577.5";
chr7	IsoQuant	exon	96949506	96949576	.	+	.	gene_id "ENSMUSG00000004508.7"; transcript_id "transcript8531.chr7.nic"; exon_number "5"; exon_id "ENSMUSE00000201573.4";
chr7	IsoQuant	exon	96950578	96950842	.	+	.	gene_id "ENSMUSG00000004508.7"; transcript_id "transcript8531.chr7.nic"; exon_number "6"; exon_id "ENSMUSE00000201574.4";
chr7	IsoQuant	exon	96951576	96951666	.	+	.	gene_id "ENSMUSG00000004508.7"; transcript_id "transcript8531.chr7.nic"; exon_number "7"; exon_id "ENSMUSE00000201570.4";
chr7	IsoQuant	exon	96952231	96952336	.	+	.	gene_id "ENSMUSG00000004508.7"; transcript_id "transcript8531.chr7.nic"; exon_number "8"; exon_id "ENSMUSE00000201571.4";
chr7	IsoQuant	exon	96953357	96957463	.	+	.	gene_id "ENSMUSG00000004508.7"; transcript_id "transcript8531.chr7.nic"; exon_number "9"; exon_id "4826";
chr7	IsoQuant	transcript	96730928	96875360	.	+	.	gene_id "ENSMUSG00000004508.7"; transcript_id "transcript8538.chr7.nic"; exons "2";
chr7	IsoQuant	exon	96730928	96731113	.	+	.	gene_id "ENSMUSG00000004508.7"; transcript_id "transcript8538.chr7.nic"; exon_number "1"; exon_id "4827";
chr7	IsoQuant	exon	96872680	96875360	.	+	.	gene_id "ENSMUSG00000004508.7"; transcript_id "transcript8538.chr7.nic"; exon_number "2"; exon_id "4828";
chr7	IsoQuant	gene	96770713	96773060	.	+	.	gene_id "novel_gene_chr7_8543"; transcripts "1";
chr7	IsoQuant	transcript	96770713	96773060	.	+	.	gene_id "novel_gene_chr7_8543"; transcript_id "transcript8542.chr7.nnic"; exons "1";
chr7	IsoQuant	exon	96770713	96773060	.	+	.	gene_id "novel_gene_chr7_8543"; transcript_id "transcript8542.chr7.nnic"; exon_number "1"; exon_id "4829";
chr7	IsoQuant	gene	96779961	96784117	.	+	.	gene_id "novel_gene_chr7_8541"; transcripts "1";
chr7	IsoQuant	transcript	96779961	96784117	.	+	.	gene_id "novel_gene_chr7_8541"; transcript_id "transcript8540.chr7.nnic"; exons "1";
chr7	IsoQuant	exon	96779961	96784117	.	+	.	gene_id "novel_gene_chr7_8541"; transcript_id "transcript8540.chr7.nnic"; exon_number "1"; exon_id "4830";
chr7	HAVANA	gene	96958587	96981344	.	-	.	gene_id "ENSMUSG00000035713.16"; transcripts "1"; gene_type "protein_coding"; gene_name "Usp35"; mgi_id "MGI:2685339"; havana_gene "OTTMUSG00000029537.1";
chr7	IsoQuant	transcript	96961307	96981344	.	-	.	gene_id "ENSMUSG00000035713.16"; transcript_id "transcript8546.chr7.nic"; exons "10";
chr7	IsoQuant	exon	96981044	96981344	.	-	.	gene_id "ENSMUSG00000035713.16"; transcript_id "transcript8546.chr7.nic"; exon_number "1"; exon_id "4831";
chr7	IsoQuant	exon	96974499	96975267	.	-	.	gene_id "ENSMUSG00000035713.16"; transcript_id "transcript8546.chr7.nic"; exon_number "2"; exon_id "ENSMUSE00000816078.3";
chr7	IsoQuant	exon	96973415	96973547	.	-	.	gene_id "ENSMUSG00000035713.16"; transcript_id "transcript8546.chr7.nic"; exon_number "3"; exon_id "ENSMUSE00000906983.2";
chr7	IsoQuant	exon	96971256	96971385	.	-	.	gene_id "ENSMUSG00000035713.16"; transcript_id "transcript8546.chr7.nic"; exon_number "4"; exon_id "ENSMUSE00001230776.2";
chr7	IsoQuant	exon	96970767	96970868	.	-	.	gene_id "ENSMUSG00000035713.16"; transcript_id "transcript8546.chr7.nic"; exon_number "5"; exon_id "ENSMUSE00001267816.2";
chr7	IsoQuant	exon	96969174	96969332	.	-	.	gene_id "ENSMUSG00000035713.16"; transcript_id "transcript8546.chr7.nic"; exon_number "6"; exon_id "ENSMUSE00001310228.2";
chr7	IsoQuant	exon	96963941	96964134	.	-	.	gene_id "ENSMUSG00000035713.16"; transcript_id "transcript8546.chr7.nic"; exon_number "7"; exon_id "ENSMUSE00001371442.2";
chr7	IsoQuant	exon	96962706	96962799	.	-	.	gene_id "ENSMUSG00000035713.16"; transcript_id "transcript8546.chr7.nic"; exon_number "8"; exon_id "ENSMUSE00001240178.2";
chr7	IsoQuant	exon	96962263	96962369	.	-	.	gene_id "ENSMUSG00000035713.16"; transcript_id "transcript8546.chr7.nic"; exon_number "9"; exon_id "ENSMUSE00001247167.2";
chr7	IsoQuant	exon	96961307	96961832	.	-	.	gene_id "ENSMUSG00000035713.16"; transcript_id "transcript8546.chr7.nic"; exon_number "10"; exon_id "4832";
chr7	IsoQuant	gene	96981529	96999417	.	+	.	gene_id "novel_gene_chr7_8550"; transcripts "1";
chr7	IsoQuant	transcript	96981529	96999417	.	+	.	gene_id "novel_gene_chr7_8550"; transcript_id "transcript8549.chr7.nnic"; exons "3";
chr7	IsoQuant	exon	96981529	96981578	.	+	.	gene_id "novel_gene_chr7_8550"; transcript_id "transcript8549.chr7.nnic"; exon_number "1"; exon_id "4833";
chr7	IsoQuant	exon	96996020	96996132	.	+	.	gene_id "novel_gene_chr7_8550"; transcript_id "transcript8549.chr7.nnic"; exon_number "2"; exon_id "4834";
chr7	IsoQuant	exon	96996500	96999417	.	+	.	gene_id "novel_gene_chr7_8550"; transcript_id "transcript8549.chr7.nnic"; exon_number "3"; exon_id "4835";
chr7	HAVANA	gene	96981534	96999420	.	+	.	gene_id "ENSMUSG00000044952.6"; transcripts "1"; gene_type "protein_coding"; gene_name "Kctd21"; mgi_id "MGI:3643121"; havana_gene "OTTMUSG00000029536.1";
chr7	HAVANA	transcript	96981534	96999420	.	+	.	gene_id "ENSMUSG00000044952.6"; transcript_id "ENSMUST00000054107.6"; exons "2"; gene_type "protein_coding"; gene_name "Kctd21"; transcript_type "protein_coding"; transcript_name "Kctd21-201"; protein_id "ENSMUSP00000051316.6"; transcript_support_level "1"; mgi_id "MGI:3643121"; tag "basic"; ccdsid "CCDS21456.1"; havana_gene "OTTMUSG00000029536.1"; havana_transcript "OTTMUST00000073209.1";
chr7	HAVANA	UTR	96981534	96981578	.	+	.	gene_id "ENSMUSG00000044952.6"; transcript_id "ENSMUST00000054107.6"; exon_number "1"; exon_id "ENSMUSE00000590653.2"; gene_type "protein_coding"; gene_name "Kctd21"; transcript_type "protein_coding"; transcript_name "Kctd21-201"; protein_id "ENSMUSP00000051316.6"; transcript_support_level "1"; mgi_id "MGI:3643121"; tag "basic"; ccdsid "CCDS21456.1"; havana_gene "OTTMUSG00000029536.1"; havana_transcript "OTTMUST00000073209.1";
chr7	HAVANA	exon	96981534	96981578	.	+	.	gene_id "ENSMUSG00000044952.6"; transcript_id "ENSMUST00000054107.6"; exon_number "2"; exon_id "ENSMUSE00000590653.2"; gene_type "protein_coding"; gene_name "Kctd21"; transcript_type "protein_coding"; transcript_name "Kctd21-201"; protein_id "ENSMUSP00000051316.6"; transcript_support_level "1"; mgi_id "MGI:3643121"; tag "basic"; ccdsid "CCDS21456.1"; havana_gene "OTTMUSG00000029536.1"; havana_transcript "OTTMUST00000073209.1";
chr7	HAVANA	UTR	96996500	96996528	.	+	.	gene_id "ENSMUSG00000044952.6"; transcript_id "ENSMUST00000054107.6"; exon_number "3"; exon_id "4836";
chr7	HAVANA	exon	96996500	96999420	.	+	.	gene_id "ENSMUSG00000044952.6"; transcript_id "ENSMUST00000054107.6"; exon_number "4"; exon_id "ENSMUSE00000366767.6"; gene_type "protein_coding"; gene_name "Kctd21"; transcript_type "protein_coding"; transcript_name "Kctd21-201"; protein_id "ENSMUSP00000051316.6"; transcript_support_level "1"; mgi_id "MGI:3643121"; tag "basic"; ccdsid "CCDS21456.1"; havana_gene "OTTMUSG00000029536.1"; havana_transcript "OTTMUST00000073209.1";
chr7	HAVANA	start_codon	96996529	96996531	.	+	.	gene_id "ENSMUSG00000044952.6"; transcript_id "ENSMUST00000054107.6"; exon_number "5"; exon_id "4837";
chr7	HAVANA	CDS	96996529	96997308	.	+	.	gene_id "ENSMUSG00000044952.6"; transcript_id "ENSMUST00000054107.6"; exon_number "6"; exon_id "4838";
chr7	HAVANA	stop_codon	96997309	96997311	.	+	.	gene_id "ENSMUSG00000044952.6"; transcript_id "ENSMUST00000054107.6"; exon_number "7"; exon_id "4839";
chr7	HAVANA	UTR	96997309	96999420	.	+	.	gene_id "ENSMUSG00000044952.6"; transcript_id "ENSMUST00000054107.6"; exon_number "8"; exon_id "4840";
chr7	HAVANA	gene	97020804	97041392	.	+	.	gene_id "ENSMUSG00000035704.18"; transcripts "6"; gene_type "protein_coding"; gene_name "Alg8"; mgi_id "MGI:2141959"; havana_gene "OTTMUSG00000029538.1";
chr7	IsoQuant	transcript	97020804	97041392	.	+	.	gene_id "ENSMUSG00000035704.18"; transcript_id "transcript8554.chr7.nnic"; exons "13";
chr7	IsoQuant	exon	97020804	97020939	.	+	.	gene_id "ENSMUSG00000035704.18"; transcript_id "transcript8554.chr7.nnic"; exon_number "1"; exon_id "4841";
chr7	IsoQuant	exon	97022876	97022954	.	+	.	gene_id "ENSMUSG00000035704.18"; transcript_id "transcript8554.chr7.nnic"; exon_number "2"; exon_id "ENSMUSE00000270581.5";
chr7	IsoQuant	exon	97027308	97027357	.	+	.	gene_id "ENSMUSG00000035704.18"; transcript_id "transcript8554.chr7.nnic"; exon_number "3"; exon_id "4842";
chr7	IsoQuant	exon	97029015	97029124	.	+	.	gene_id "ENSMUSG00000035704.18"; transcript_id "transcript8554.chr7.nnic"; exon_number "4"; exon_id "ENSMUSE00000705622.2";
chr7	IsoQuant	exon	97029448	97029515	.	+	.	gene_id "ENSMUSG00000035704.18"; transcript_id "transcript8554.chr7.nnic"; exon_number "5"; exon_id "ENSMUSE00000705621.2";
chr7	IsoQuant	exon	97031781	97031907	.	+	.	gene_id "ENSMUSG00000035704.18"; transcript_id "transcript8554.chr7.nnic"; exon_number "6"; exon_id "ENSMUSE00000270576.6";
chr7	IsoQuant	exon	97032126	97032229	.	+	.	gene_id "ENSMUSG00000035704.18"; transcript_id "transcript8554.chr7.nnic"; exon_number "7"; exon_id "ENSMUSE00000471103.4";
chr7	IsoQuant	exon	97032893	97033013	.	+	.	gene_id "ENSMUSG00000035704.18"; transcript_id "transcript8554.chr7.nnic"; exon_number "8"; exon_id "ENSMUSE00000353015.5";
chr7	IsoQuant	exon	97036009	97036148	.	+	.	gene_id "ENSMUSG00000035704.18"; transcript_id "transcript8554.chr7.nnic"; exon_number "9"; exon_id "ENSMUSE00000517185.3";
chr7	IsoQuant	exon	97037656	97037795	.	+	.	gene_id "ENSMUSG00000035704.18"; transcript_id "transcript8554.chr7.nnic"; exon_number "10"; exon_id "ENSMUSE00001281508.2";
chr7	IsoQuant	exon	97039449	97039546	.	+	.	gene_id "ENSMUSG00000035704.18"; transcript_id "transcript8554.chr7.nnic"; exon_number "11"; exon_id "ENSMUSE00001299428.2";
chr7	IsoQuant	exon	97040096	97040168	.	+	.	gene_id "ENSMUSG00000035704.18"; transcript_id "transcript8554.chr7.nnic"; exon_number "12"; exon_id "ENSMUSE00001259964.2";
chr7	IsoQuant	exon	97040735	97041392	.	+	.	gene_id "ENSMUSG00000035704.18"; transcript_id "transcript8554.chr7.nnic"; exon_number "13"; exon_id "ENSMUSE00000633628.4";
chr7	HAVANA	transcript	97020813	97041392	.	+	.	gene_id "ENSMUSG00000035704.18"; transcript_id "ENSMUST00000098300.6"; exons "13"; gene_type "protein_coding"; gene_name "Alg8"; transcript_type "protein_coding"; transcript_name "Alg8-201"; protein_id "ENSMUSP00000095901.5"; transcript_support_level "1"; mgi_id "MGI:2141959"; tag "basic"; ccdsid "CCDS52313.1"; havana_gene "OTTMUSG00000029538.1"; havana_transcript "OTTMUST00000073211.1";
chr7	HAVANA	UTR	97020813	97020844	.	+	.	gene_id "ENSMUSG00000035704.18"; transcript_id "ENSMUST00000098300.6"; exon_number "1"; exon_id "4843";
chr7	HAVANA	exon	97020813	97020939	.	+	.	gene_id "ENSMUSG00000035704.18"; transcript_id "ENSMUST00000098300.6"; exon_number "2"; exon_id "ENSMUSE00000472570.8"; gene_type "protein_coding"; gene_name "Alg8"; transcript_type "protein_coding"; transcript_name "Alg8-201"; protein_id "ENSMUSP00000095901.5"; transcript_support_level "1"; mgi_id "MGI:2141959"; tag "basic"; ccdsid "CCDS52313.1"; havana_gene "OTTMUSG00000029538.1"; havana_transcript "OTTMUST00000073211.1";
chr7	HAVANA	start_codon	97020845	97020847	.	+	.	gene_id "ENSMUSG00000035704.18"; transcript_id "ENSMUST00000098300.6"; exon_number "3"; exon_id "4844";
chr7	HAVANA	CDS	97020845	97020939	.	+	.	gene_id "ENSMUSG00000035704.18"; transcript_id "ENSMUST00000098300.6"; exon_number "4"; exon_id "4845";
chr7	HAVANA	CDS	97022876	97022954	.	+	.	gene_id "ENSMUSG00000035704.18"; transcript_id "ENSMUST00000098300.6"; exon_number "5"; exon_id "ENSMUSE00000270581.5"; gene_type "protein_coding"; gene_name "Alg8"; transcript_type "protein_coding"; transcript_name "Alg8-201"; protein_id "ENSMUSP00000095901.5"; transcript_support_level "1"; mgi_id "MGI:2141959"; tag "basic"; ccdsid "CCDS52313.1"; havana_gene "OTTMUSG00000029538.1"; havana_transcript "OTTMUST00000073211.1";
chr7	HAVANA	exon	97022876	97022954	.	+	.	gene_id "ENSMUSG00000035704.18"; transcript_id "ENSMUST00000098300.6"; exon_number "6"; exon_id "ENSMUSE00000270581.5"; gene_type "protein_coding"; gene_name "Alg8"; transcript_type "protein_coding"; transcript_name "Alg8-201"; protein_id "ENSMUSP00000095901.5"; transcript_support_level "1"; mgi_id "MGI:2141959"; tag "basic"; ccdsid "CCDS52313.1"; havana_gene "OTTMUSG00000029538.1"; havana_transcript "OTTMUST00000073211.1";
chr7	HAVANA	CDS	97027308	97027501	.	+	.	gene_id "ENSMUSG00000035704.18"; transcript_id "ENSMUST00000098300.6"; exon_number "7"; exon_id "ENSMUSE00000271376.4"; gene_type "protein_coding"; gene_name "Alg8"; transcript_type "protein_coding"; transcript_name "Alg8-201"; protein_id "ENSMUSP00000095901.5"; transcript_support_level "1"; mgi_id "MGI:2141959"; tag "basic"; ccdsid "CCDS52313.1"; havana_gene "OTTMUSG00000029538.1"; havana_transcript "OTTMUST00000073211.1";
chr7	HAVANA	exon	97027308	97027501	.	+	.	gene_id "ENSMUSG00000035704.18"; transcript_id "ENSMUST00000098300.6"; exon_number "8"; exon_id "ENSMUSE00000271376.4"; gene_type "protein_coding"; gene_name "Alg8"; transcript_type "protein_coding"; transcript_name "Alg8-201"; protein_id "ENSMUSP00000095901.5"; transcript_support_level "1"; mgi_id "MGI:2141959"; tag "basic"; ccdsid "CCDS52313.1"; havana_gene "OTTMUSG00000029538.1"; havana_transcript "OTTMUST00000073211.1";
chr7	HAVANA	CDS	97029015	97029124	.	+	.	gene_id "ENSMUSG00000035704.18"; transcript_id "ENSMUST00000098300.6"; exon_number "9"; exon_id "ENSMUSE00000705622.2"; gene_type "protein_coding"; gene_name "Alg8"; transcript_type "protein_coding"; transcript_name "Alg8-201"; protein_id "ENSMUSP00000095901.5"; transcript_support_level "1"; mgi_id "MGI:2141959"; tag "basic"; ccdsid "CCDS52313.1"; havana_gene "OTTMUSG00000029538.1"; havana_transcript "OTTMUST00000073211.1";
chr7	HAVANA	exon	97029015	97029124	.	+	.	gene_id "ENSMUSG00000035704.18"; transcript_id "ENSMUST00000098300.6"; exon_number "10"; exon_id "ENSMUSE00000705622.2"; gene_type "protein_coding"; gene_name "Alg8"; transcript_type "protein_coding"; transcript_name "Alg8-201"; protein_id "ENSMUSP00000095901.5"; transcript_support_level "1"; mgi_id "MGI:2141959"; tag "basic"; ccdsid "CCDS52313.1"; havana_gene "OTTMUSG00000029538.1"; havana_transcript "OTTMUST00000073211.1";
chr7	HAVANA	CDS	97029448	97029515	.	+	.	gene_id "ENSMUSG00000035704.18"; transcript_id "ENSMUST00000098300.6"; exon_number "11"; exon_id "ENSMUSE00000705621.2"; gene_type "protein_coding"; gene_name "Alg8"; transcript_type "protein_coding"; transcript_name "Alg8-201"; protein_id "ENSMUSP00000095901.5"; transcript_support_level "1"; mgi_id "MGI:2141959"; tag "basic"; ccdsid "CCDS52313.1"; havana_gene "OTTMUSG00000029538.1"; havana_transcript "OTTMUST00000073211.1";
chr7	HAVANA	exon	97029448	97029515	.	+	.	gene_id "ENSMUSG00000035704.18"; transcript_id "ENSMUST00000098300.6"; exon_number "12"; exon_id "ENSMUSE00000705621.2"; gene_type "protein_coding"; gene_name "Alg8"; transcript_type "protein_coding"; transcript_name "Alg8-201"; protein_id "ENSMUSP00000095901.5"; transcript_support_level "1"; mgi_id "MGI:2141959"; tag "basic"; ccdsid "CCDS52313.1"; havana_gene "OTTMUSG00000029538.1"; havana_transcript "OTTMUST00000073211.1";
chr7	HAVANA	CDS	97031781	97031907	.	+	.	gene_id "ENSMUSG00000035704.18"; transcript_id "ENSMUST00000098300.6"; exon_number "13"; exon_id "ENSMUSE00000270576.6"; gene_type "protein_coding"; gene_name "Alg8"; transcript_type "protein_coding"; transcript_name "Alg8-201"; protein_id "ENSMUSP00000095901.5"; transcript_support_level "1"; mgi_id "MGI:2141959"; tag "basic"; ccdsid "CCDS52313.1"; havana_gene "OTTMUSG00000029538.1"; havana_transcript "OTTMUST00000073211.1";
chr7	HAVANA	exon	97031781	97031907	.	+	.	gene_id "ENSMUSG00000035704.18"; transcript_id "ENSMUST00000098300.6"; exon_number "14"; exon_id "ENSMUSE00000270576.6"; gene_type "protein_coding"; gene_name "Alg8"; transcript_type "protein_coding"; transcript_name "Alg8-201"; protein_id "ENSMUSP00000095901.5"; transcript_support_level "1"; mgi_id "MGI:2141959"; tag "basic"; ccdsid "CCDS52313.1"; havana_gene "OTTMUSG00000029538.1"; havana_transcript "OTTMUST00000073211.1";
chr7	HAVANA	CDS	97032126	97032229	.	+	.	gene_id "ENSMUSG00000035704.18"; transcript_id "ENSMUST00000098300.6"; exon_number "15"; exon_id "ENSMUSE00000471103.4"; gene_type "protein_coding"; gene_name "Alg8"; transcript_type "protein_coding"; transcript_name "Alg8-201"; protein_id "ENSMUSP00000095901.5"; transcript_support_level "1"; mgi_id "MGI:2141959"; tag "basic"; ccdsid "CCDS52313.1"; havana_gene "OTTMUSG00000029538.1"; havana_transcript "OTTMUST00000073211.1";
chr7	HAVANA	exon	97032126	97032229	.	+	.	gene_id "ENSMUSG00000035704.18"; transcript_id "ENSMUST00000098300.6"; exon_number "16"; exon_id "ENSMUSE00000471103.4"; gene_type "protein_coding"; gene_name "Alg8"; transcript_type "protein_coding"; transcript_name "Alg8-201"; protein_id "ENSMUSP00000095901.5"; transcript_support_level "1"; mgi_id "MGI:2141959"; tag "basic"; ccdsid "CCDS52313.1"; havana_gene "OTTMUSG00000029538.1"; havana_transcript "OTTMUST00000073211.1";
chr7	HAVANA	CDS	97032893	97033013	.	+	.	gene_id "ENSMUSG00000035704.18"; transcript_id "ENSMUST00000098300.6"; exon_number "17"; exon_id "ENSMUSE00000353015.5"; gene_type "protein_coding"; gene_name "Alg8"; transcript_type "protein_coding"; transcript_name "Alg8-201"; protein_id "ENSMUSP00000095901.5"; transcript_support_level "1"; mgi_id "MGI:2141959"; tag "basic"; ccdsid "CCDS52313.1"; havana_gene "OTTMUSG00000029538.1"; havana_transcript "OTTMUST00000073211.1";
chr7	HAVANA	exon	97032893	97033013	.	+	.	gene_id "ENSMUSG00000035704.18"; transcript_id "ENSMUST00000098300.6"; exon_number "18"; exon_id "ENSMUSE00000353015.5"; gene_type "protein_coding"; gene_name "Alg8"; transcript_type "protein_coding"; transcript_name "Alg8-201"; protein_id "ENSMUSP00000095901.5"; transcript_support_level "1"; mgi_id "MGI:2141959"; tag "basic"; ccdsid "CCDS52313.1"; havana_gene "OTTMUSG00000029538.1"; havana_transcript "OTTMUST00000073211.1";
chr7	HAVANA	CDS	97036009	97036148	.	+	.	gene_id "ENSMUSG00000035704.18"; transcript_id "ENSMUST00000098300.6"; exon_number "19"; exon_id "ENSMUSE00000517185.3"; gene_type "protein_coding"; gene_name "Alg8"; transcript_type "protein_coding"; transcript_name "Alg8-201"; protein_id "ENSMUSP00000095901.5"; transcript_support_level "1"; mgi_id "MGI:2141959"; tag "basic"; ccdsid "CCDS52313.1"; havana_gene "OTTMUSG00000029538.1"; havana_transcript "OTTMUST00000073211.1";
chr7	HAVANA	exon	97036009	97036148	.	+	.	gene_id "ENSMUSG00000035704.18"; transcript_id "ENSMUST00000098300.6"; exon_number "20"; exon_id "ENSMUSE00000517185.3"; gene_type "protein_coding"; gene_name "Alg8"; transcript_type "protein_coding"; transcript_name "Alg8-201"; protein_id "ENSMUSP00000095901.5"; transcript_support_level "1"; mgi_id "MGI:2141959"; tag "basic"; ccdsid "CCDS52313.1"; havana_gene "OTTMUSG00000029538.1"; havana_transcript "OTTMUST00000073211.1";
chr7	HAVANA	CDS	97037656	97037795	.	+	.	gene_id "ENSMUSG00000035704.18"; transcript_id "ENSMUST00000098300.6"; exon_number "21"; exon_id "ENSMUSE00001281508.2"; gene_type "protein_coding"; gene_name "Alg8"; transcript_type "protein_coding"; transcript_name "Alg8-201"; protein_id "ENSMUSP00000095901.5"; transcript_support_level "1"; mgi_id "MGI:2141959"; tag "basic"; ccdsid "CCDS52313.1"; havana_gene "OTTMUSG00000029538.1"; havana_transcript "OTTMUST00000073211.1";
chr7	HAVANA	exon	97037656	97037795	.	+	.	gene_id "ENSMUSG00000035704.18"; transcript_id "ENSMUST00000098300.6"; exon_number "22"; exon_id "ENSMUSE00001281508.2"; gene_type "protein_coding"; gene_name "Alg8"; transcript_type "protein_coding"; transcript_name "Alg8-201"; protein_id "ENSMUSP00000095901.5"; transcript_support_level "1"; mgi_id "MGI:2141959"; tag "basic"; ccdsid "CCDS52313.1"; havana_gene "OTTMUSG00000029538.1"; havana_transcript "OTTMUST00000073211.1";
chr7	HAVANA	CDS	97039449	97039546	.	+	.	gene_id "ENSMUSG00000035704.18"; transcript_id "ENSMUST00000098300.6"; exon_number "23"; exon_id "ENSMUSE00001299428.2"; gene_type "protein_coding"; gene_name "Alg8"; transcript_type "protein_coding"; transcript_name "Alg8-201"; protein_id "ENSMUSP00000095901.5"; transcript_support_level "1"; mgi_id "MGI:2141959"; tag "basic"; ccdsid "CCDS52313.1"; havana_gene "OTTMUSG00000029538.1"; havana_transcript "OTTMUST00000073211.1";
chr7	HAVANA	exon	97039449	97039546	.	+	.	gene_id "ENSMUSG00000035704.18"; transcript_id "ENSMUST00000098300.6"; exon_number "24"; exon_id "ENSMUSE00001299428.2"; gene_type "protein_coding"; gene_name "Alg8"; transcript_type "protein_coding"; transcript_name "Alg8-201"; protein_id "ENSMUSP00000095901.5"; transcript_support_level "1"; mgi_id "MGI:2141959"; tag "basic"; ccdsid "CCDS52313.1"; havana_gene "OTTMUSG00000029538.1"; havana_transcript "OTTMUST00000073211.1";
chr7	HAVANA	CDS	97040096	97040168	.	+	.	gene_id "ENSMUSG00000035704.18"; transcript_id "ENSMUST00000098300.6"; exon_number "25"; exon_id "ENSMUSE00001259964.2"; gene_type "protein_coding"; gene_name "Alg8"; transcript_type "protein_coding"; transcript_name "Alg8-201"; protein_id "ENSMUSP00000095901.5"; transcript_support_level "1"; mgi_id "MGI:2141959"; tag "basic"; ccdsid "CCDS52313.1"; havana_gene "OTTMUSG00000029538.1"; havana_transcript "OTTMUST00000073211.1";
chr7	HAVANA	exon	97040096	97040168	.	+	.	gene_id "ENSMUSG00000035704.18"; transcript_id "ENSMUST00000098300.6"; exon_number "26"; exon_id "ENSMUSE00001259964.2"; gene_type "protein_coding"; gene_name "Alg8"; transcript_type "protein_coding"; transcript_name "Alg8-201"; protein_id "ENSMUSP00000095901.5"; transcript_support_level "1"; mgi_id "MGI:2141959"; tag "basic"; ccdsid "CCDS52313.1"; havana_gene "OTTMUSG00000029538.1"; havana_transcript "OTTMUST00000073211.1";
chr7	HAVANA	CDS	97040735	97040963	.	+	.	gene_id "ENSMUSG00000035704.18"; transcript_id "ENSMUST00000098300.6"; exon_number "27"; exon_id "4846";
chr7	HAVANA	exon	97040735	97041392	.	+	.	gene_id "ENSMUSG00000035704.18"; transcript_id "ENSMUST00000098300.6"; exon_number "28"; exon_id "ENSMUSE00000633628.4"; gene_type "protein_coding"; gene_name "Alg8"; transcript_type "protein_coding"; transcript_name "Alg8-201"; protein_id "ENSMUSP00000095901.5"; transcript_support_level "1"; mgi_id "MGI:2141959"; tag "basic"; ccdsid "CCDS52313.1"; havana_gene "OTTMUSG00000029538.1"; havana_transcript "OTTMUST00000073211.1";
chr7	HAVANA	stop_codon	97040964	97040966	.	+	.	gene_id "ENSMUSG00000035704.18"; transcript_id "ENSMUST00000098300.6"; exon_number "29"; exon_id "4847";
chr7	HAVANA	UTR	97040964	97041392	.	+	.	gene_id "ENSMUSG00000035704.18"; transcript_id "ENSMUST00000098300.6"; exon_number "30"; exon_id "4848";
chr7	IsoQuant	transcript	97020804	97041017	.	+	.	gene_id "ENSMUSG00000035704.18"; transcript_id "transcript8557.chr7.nnic"; exons "13";
chr7	IsoQuant	exon	97020804	97020939	.	+	.	gene_id "ENSMUSG00000035704.18"; transcript_id "transcript8557.chr7.nnic"; exon_number "1"; exon_id "chr7.4841";
chr7	IsoQuant	exon	97022876	97022954	.	+	.	gene_id "ENSMUSG00000035704.18"; transcript_id "transcript8557.chr7.nnic"; exon_number "2"; exon_id "ENSMUSE00000270581.5";
chr7	IsoQuant	exon	97027308	97027501	.	+	.	gene_id "ENSMUSG00000035704.18"; transcript_id "transcript8557.chr7.nnic"; exon_number "3"; exon_id "ENSMUSE00000271376.4";
chr7	IsoQuant	exon	97029015	97029124	.	+	.	gene_id "ENSMUSG00000035704.18"; transcript_id "transcript8557.chr7.nnic"; exon_number "4"; exon_id "ENSMUSE00000705622.2";
chr7	IsoQuant	exon	97029448	97029515	.	+	.	gene_id "ENSMUSG00000035704.18"; transcript_id "transcript8557.chr7.nnic"; exon_number "5"; exon_id "ENSMUSE00000705621.2";
chr7	IsoQuant	exon	97031781	97031907	.	+	.	gene_id "ENSMUSG00000035704.18"; transcript_id "transcript8557.chr7.nnic"; exon_number "6"; exon_id "ENSMUSE00000270576.6";
chr7	IsoQuant	exon	97032126	97032229	.	+	.	gene_id "ENSMUSG00000035704.18"; transcript_id "transcript8557.chr7.nnic"; exon_number "7"; exon_id "ENSMUSE00000471103.4";
chr7	IsoQuant	exon	97032893	97033013	.	+	.	gene_id "ENSMUSG00000035704.18"; transcript_id "transcript8557.chr7.nnic"; exon_number "8"; exon_id "ENSMUSE00000353015.5";
chr7	IsoQuant	exon	97036009	97036148	.	+	.	gene_id "ENSMUSG00000035704.18"; transcript_id "transcript8557.chr7.nnic"; exon_number "9"; exon_id "ENSMUSE00000517185.3";
chr7	IsoQuant	exon	97037656	97037795	.	+	.	gene_id "ENSMUSG00000035704.18"; transcript_id "transcript8557.chr7.nnic"; exon_number "10"; exon_id "ENSMUSE00001281508.2";
chr7	IsoQuant	exon	97039449	97039546	.	+	.	gene_id "ENSMUSG00000035704.18"; transcript_id "transcript8557.chr7.nnic"; exon_number "11"; exon_id "ENSMUSE00001299428.2";
chr7	IsoQuant	exon	97040142	97040168	.	+	.	gene_id "ENSMUSG00000035704.18"; transcript_id "transcript8557.chr7.nnic"; exon_number "12"; exon_id "4849";
chr7	IsoQuant	exon	97040735	97041017	.	+	.	gene_id "ENSMUSG00000035704.18"; transcript_id "transcript8557.chr7.nnic"; exon_number "13"; exon_id "ENSMUSE00000753303.2";
chr7	IsoQuant	transcript	97020804	97041392	.	+	.	gene_id "ENSMUSG00000035704.18"; transcript_id "transcript8559.chr7.nnic"; exons "13";
chr7	IsoQuant	exon	97020804	97020939	.	+	.	gene_id "ENSMUSG00000035704.18"; transcript_id "transcript8559.chr7.nnic"; exon_number "1"; exon_id "chr7.4841";
chr7	IsoQuant	exon	97022876	97022954	.	+	.	gene_id "ENSMUSG00000035704.18"; transcript_id "transcript8559.chr7.nnic"; exon_number "2"; exon_id "ENSMUSE00000270581.5";
chr7	IsoQuant	exon	97027308	97027501	.	+	.	gene_id "ENSMUSG00000035704.18"; transcript_id "transcript8559.chr7.nnic"; exon_number "3"; exon_id "ENSMUSE00000271376.4";
chr7	IsoQuant	exon	97029015	97029124	.	+	.	gene_id "ENSMUSG00000035704.18"; transcript_id "transcript8559.chr7.nnic"; exon_number "4"; exon_id "ENSMUSE00000705622.2";
chr7	IsoQuant	exon	97029448	97029515	.	+	.	gene_id "ENSMUSG00000035704.18"; transcript_id "transcript8559.chr7.nnic"; exon_number "5"; exon_id "ENSMUSE00000705621.2";
chr7	IsoQuant	exon	97031781	97031907	.	+	.	gene_id "ENSMUSG00000035704.18"; transcript_id "transcript8559.chr7.nnic"; exon_number "6"; exon_id "ENSMUSE00000270576.6";
chr7	IsoQuant	exon	97032126	97032229	.	+	.	gene_id "ENSMUSG00000035704.18"; transcript_id "transcript8559.chr7.nnic"; exon_number "7"; exon_id "ENSMUSE00000471103.4";
chr7	IsoQuant	exon	97032893	97033153	.	+	.	gene_id "ENSMUSG00000035704.18"; transcript_id "transcript8559.chr7.nnic"; exon_number "8"; exon_id "4850";
chr7	IsoQuant	exon	97036009	97036148	.	+	.	gene_id "ENSMUSG00000035704.18"; transcript_id "transcript8559.chr7.nnic"; exon_number "9"; exon_id "ENSMUSE00000517185.3";
chr7	IsoQuant	exon	97037656	97037795	.	+	.	gene_id "ENSMUSG00000035704.18"; transcript_id "transcript8559.chr7.nnic"; exon_number "10"; exon_id "ENSMUSE00001281508.2";
chr7	IsoQuant	exon	97039449	97039546	.	+	.	gene_id "ENSMUSG00000035704.18"; transcript_id "transcript8559.chr7.nnic"; exon_number "11"; exon_id "ENSMUSE00001299428.2";
chr7	IsoQuant	exon	97040096	97040168	.	+	.	gene_id "ENSMUSG00000035704.18"; transcript_id "transcript8559.chr7.nnic"; exon_number "12"; exon_id "ENSMUSE00001259964.2";
chr7	IsoQuant	exon	97040735	97041392	.	+	.	gene_id "ENSMUSG00000035704.18"; transcript_id "transcript8559.chr7.nnic"; exon_number "13"; exon_id "ENSMUSE00000633628.4";
chr7	IsoQuant	transcript	97020804	97034951	.	+	.	gene_id "ENSMUSG00000035704.18"; transcript_id "transcript8566.chr7.nic"; exons "8";
chr7	IsoQuant	exon	97020804	97020939	.	+	.	gene_id "ENSMUSG00000035704.18"; transcript_id "transcript8566.chr7.nic"; exon_number "1"; exon_id "chr7.4841";
chr7	IsoQuant	exon	97022876	97022954	.	+	.	gene_id "ENSMUSG00000035704.18"; transcript_id "transcript8566.chr7.nic"; exon_number "2"; exon_id "ENSMUSE00000270581.5";
chr7	IsoQuant	exon	97027308	97027501	.	+	.	gene_id "ENSMUSG00000035704.18"; transcript_id "transcript8566.chr7.nic"; exon_number "3"; exon_id "ENSMUSE00000271376.4";
chr7	IsoQuant	exon	97029015	97029124	.	+	.	gene_id "ENSMUSG00000035704.18"; transcript_id "transcript8566.chr7.nic"; exon_number "4"; exon_id "ENSMUSE00000705622.2";
chr7	IsoQuant	exon	97029448	97029515	.	+	.	gene_id "ENSMUSG00000035704.18"; transcript_id "transcript8566.chr7.nic"; exon_number "5"; exon_id "ENSMUSE00000705621.2";
chr7	IsoQuant	exon	97031781	97031907	.	+	.	gene_id "ENSMUSG00000035704.18"; transcript_id "transcript8566.chr7.nic"; exon_number "6"; exon_id "ENSMUSE00000270576.6";
chr7	IsoQuant	exon	97032126	97032229	.	+	.	gene_id "ENSMUSG00000035704.18"; transcript_id "transcript8566.chr7.nic"; exon_number "7"; exon_id "ENSMUSE00000471103.4";
chr7	IsoQuant	exon	97032893	97034951	.	+	.	gene_id "ENSMUSG00000035704.18"; transcript_id "transcript8566.chr7.nic"; exon_number "8"; exon_id "4851";
chr7	IsoQuant	transcript	97020804	97034951	.	+	.	gene_id "ENSMUSG00000035704.18"; transcript_id "transcript8567.chr7.nic"; exons "7";
chr7	IsoQuant	exon	97020804	97020939	.	+	.	gene_id "ENSMUSG00000035704.18"; transcript_id "transcript8567.chr7.nic"; exon_number "1"; exon_id "chr7.4841";
chr7	IsoQuant	exon	97022876	97022954	.	+	.	gene_id "ENSMUSG00000035704.18"; transcript_id "transcript8567.chr7.nic"; exon_number "2"; exon_id "ENSMUSE00000270581.5";
chr7	IsoQuant	exon	97027308	97027501	.	+	.	gene_id "ENSMUSG00000035704.18"; transcript_id "transcript8567.chr7.nic"; exon_number "3"; exon_id "ENSMUSE00000271376.4";
chr7	IsoQuant	exon	97029015	97029124	.	+	.	gene_id "ENSMUSG00000035704.18"; transcript_id "transcript8567.chr7.nic"; exon_number "4"; exon_id "ENSMUSE00000705622.2";
chr7	IsoQuant	exon	97029448	97029515	.	+	.	gene_id "ENSMUSG00000035704.18"; transcript_id "transcript8567.chr7.nic"; exon_number "5"; exon_id "ENSMUSE00000705621.2";
chr7	IsoQuant	exon	97031781	97031907	.	+	.	gene_id "ENSMUSG00000035704.18"; transcript_id "transcript8567.chr7.nic"; exon_number "6"; exon_id "ENSMUSE00000270576.6";
chr7	IsoQuant	exon	97032126	97034951	.	+	.	gene_id "ENSMUSG00000035704.18"; transcript_id "transcript8567.chr7.nic"; exon_number "7"; exon_id "4852";
chr7	HAVANA	gene	97049210	97057009	.	+	.	gene_id "ENSMUSG00000030647.9"; transcripts "1"; gene_type "protein_coding"; gene_name "Ndufc2"; mgi_id "MGI:1344370"; tag "overlapping_locus"; havana_gene "OTTMUSG00000029541.1";
chr7	HAVANA	transcript	97049210	97057009	.	+	.	gene_id "ENSMUSG00000030647.9"; transcript_id "ENSMUST00000032882.9"; exons "3"; gene_type "protein_coding"; gene_name "Ndufc2"; transcript_type "protein_coding"; transcript_name "Ndufc2-201"; protein_id "ENSMUSP00000032882.9"; transcript_support_level "1"; mgi_id "MGI:1344370"; tag "basic"; ccdsid "CCDS21457.1"; havana_gene "OTTMUSG00000029541.1"; havana_transcript "OTTMUST00000073226.1";
chr7	HAVANA	UTR	97049210	97049395	.	+	.	gene_id "ENSMUSG00000030647.9"; transcript_id "ENSMUST00000032882.9"; exon_number "1"; exon_id "4853";
chr7	HAVANA	exon	97049210	97049564	.	+	.	gene_id "ENSMUSG00000030647.9"; transcript_id "ENSMUST00000032882.9"; exon_number "2"; exon_id "ENSMUSE00000731641.2"; gene_type "protein_coding"; gene_name "Ndufc2"; transcript_type "protein_coding"; transcript_name "Ndufc2-201"; protein_id "ENSMUSP00000032882.9"; transcript_support_level "1"; mgi_id "MGI:1344370"; tag "basic"; ccdsid "CCDS21457.1"; havana_gene "OTTMUSG00000029541.1"; havana_transcript "OTTMUST00000073226.1";
chr7	HAVANA	start_codon	97049396	97049398	.	+	.	gene_id "ENSMUSG00000030647.9"; transcript_id "ENSMUST00000032882.9"; exon_number "3"; exon_id "4854";
chr7	HAVANA	CDS	97049396	97049564	.	+	.	gene_id "ENSMUSG00000030647.9"; transcript_id "ENSMUST00000032882.9"; exon_number "4"; exon_id "4855";
chr7	HAVANA	CDS	97056073	97056216	.	+	.	gene_id "ENSMUSG00000030647.9"; transcript_id "ENSMUST00000032882.9"; exon_number "5"; exon_id "ENSMUSE00000201580.4"; gene_type "protein_coding"; gene_name "Ndufc2"; transcript_type "protein_coding"; transcript_name "Ndufc2-201"; protein_id "ENSMUSP00000032882.9"; transcript_support_level "1"; mgi_id "MGI:1344370"; tag "basic"; ccdsid "CCDS21457.1"; havana_gene "OTTMUSG00000029541.1"; havana_transcript "OTTMUST00000073226.1";
chr7	HAVANA	exon	97056073	97056216	.	+	.	gene_id "ENSMUSG00000030647.9"; transcript_id "ENSMUST00000032882.9"; exon_number "6"; exon_id "ENSMUSE00000201580.4"; gene_type "protein_coding"; gene_name "Ndufc2"; transcript_type "protein_coding"; transcript_name "Ndufc2-201"; protein_id "ENSMUSP00000032882.9"; transcript_support_level "1"; mgi_id "MGI:1344370"; tag "basic"; ccdsid "CCDS21457.1"; havana_gene "OTTMUSG00000029541.1"; havana_transcript "OTTMUST00000073226.1";
chr7	HAVANA	CDS	97056826	97056872	.	+	.	gene_id "ENSMUSG00000030647.9"; transcript_id "ENSMUST00000032882.9"; exon_number "7"; exon_id "4856";
chr7	HAVANA	exon	97056826	97057009	.	+	.	gene_id "ENSMUSG00000030647.9"; transcript_id "ENSMUST00000032882.9"; exon_number "8"; exon_id "ENSMUSE00000201581.5"; gene_type "protein_coding"; gene_name "Ndufc2"; transcript_type "protein_coding"; transcript_name "Ndufc2-201"; protein_id "ENSMUSP00000032882.9"; transcript_support_level "1"; mgi_id "MGI:1344370"; tag "basic"; ccdsid "CCDS21457.1"; havana_gene "OTTMUSG00000029541.1"; havana_transcript "OTTMUST00000073226.1";
chr7	HAVANA	stop_codon	97056873	97056875	.	+	.	gene_id "ENSMUSG00000030647.9"; transcript_id "ENSMUST00000032882.9"; exon_number "9"; exon_id "4857";
chr7	HAVANA	UTR	97056873	97057009	.	+	.	gene_id "ENSMUSG00000030647.9"; transcript_id "ENSMUST00000032882.9"; exon_number "10"; exon_id "4858";
chr7	HAVANA	gene	97130163	97190602	.	+	.	gene_id "ENSMUSG00000025133.10"; transcripts "3"; gene_type "protein_coding"; gene_name "Ints4"; mgi_id "MGI:1917164"; tag "ncRNA_host"; havana_gene "OTTMUSG00000058266.1";
chr7	HAVANA	transcript	97130163	97190601	.	+	.	gene_id "ENSMUSG00000025133.10"; transcript_id "ENSMUST00000026126.10"; exons "23"; gene_type "protein_coding"; gene_name "Ints4"; transcript_type "protein_coding"; transcript_name "Ints4-201"; protein_id "ENSMUSP00000026126.9"; transcript_support_level "1"; mgi_id "MGI:1917164"; tag "basic"; ccdsid "CCDS21460.1"; havana_gene "OTTMUSG00000058266.1"; havana_transcript "OTTMUST00000143101.1";
chr7	HAVANA	UTR	97130163	97130303	.	+	.	gene_id "ENSMUSG00000025133.10"; transcript_id "ENSMUST00000026126.10"; exon_number "1"; exon_id "4859";
chr7	HAVANA	exon	97130163	97130357	.	+	.	gene_id "ENSMUSG00000025133.10"; transcript_id "ENSMUST00000026126.10"; exon_number "2"; exon_id "ENSMUSE00000398907.6"; gene_type "protein_coding"; gene_name "Ints4"; transcript_type "protein_coding"; transcript_name "Ints4-201"; protein_id "ENSMUSP00000026126.9"; transcript_support_level "1"; mgi_id "MGI:1917164"; tag "basic"; ccdsid "CCDS21460.1"; havana_gene "OTTMUSG00000058266.1"; havana_transcript "OTTMUST00000143101.1";
chr7	HAVANA	start_codon	97130304	97130306	.	+	.	gene_id "ENSMUSG00000025133.10"; transcript_id "ENSMUST00000026126.10"; exon_number "3"; exon_id "4860";
chr7	HAVANA	CDS	97130304	97130357	.	+	.	gene_id "ENSMUSG00000025133.10"; transcript_id "ENSMUST00000026126.10"; exon_number "4"; exon_id "4861";
chr7	HAVANA	CDS	97134124	97134318	.	+	.	gene_id "ENSMUSG00000025133.10"; transcript_id "ENSMUST00000026126.10"; exon_number "5"; exon_id "ENSMUSE00001374511.2"; gene_type "protein_coding"; gene_name "Ints4"; transcript_type "protein_coding"; transcript_name "Ints4-201"; protein_id "ENSMUSP00000026126.9"; transcript_support_level "1"; mgi_id "MGI:1917164"; tag "basic"; ccdsid "CCDS21460.1"; havana_gene "OTTMUSG00000058266.1"; havana_transcript "OTTMUST00000143101.1";
chr7	HAVANA	exon	97134124	97134318	.	+	.	gene_id "ENSMUSG00000025133.10"; transcript_id "ENSMUST00000026126.10"; exon_number "6"; exon_id "ENSMUSE00001374511.2"; gene_type "protein_coding"; gene_name "Ints4"; transcript_type "protein_coding"; transcript_name "Ints4-201"; protein_id "ENSMUSP00000026126.9"; transcript_support_level "1"; mgi_id "MGI:1917164"; tag "basic"; ccdsid "CCDS21460.1"; havana_gene "OTTMUSG00000058266.1"; havana_transcript "OTTMUST00000143101.1";
chr7	HAVANA	CDS	97136559	97136676	.	+	.	gene_id "ENSMUSG00000025133.10"; transcript_id "ENSMUST00000026126.10"; exon_number "7"; exon_id "ENSMUSE00001375516.2"; gene_type "protein_coding"; gene_name "Ints4"; transcript_type "protein_coding"; transcript_name "Ints4-201"; protein_id "ENSMUSP00000026126.9"; transcript_support_level "1"; mgi_id "MGI:1917164"; tag "basic"; ccdsid "CCDS21460.1"; havana_gene "OTTMUSG00000058266.1"; havana_transcript "OTTMUST00000143101.1";
chr7	HAVANA	exon	97136559	97136676	.	+	.	gene_id "ENSMUSG00000025133.10"; transcript_id "ENSMUST00000026126.10"; exon_number "8"; exon_id "ENSMUSE00001375516.2"; gene_type "protein_coding"; gene_name "Ints4"; transcript_type "protein_coding"; transcript_name "Ints4-201"; protein_id "ENSMUSP00000026126.9"; transcript_support_level "1"; mgi_id "MGI:1917164"; tag "basic"; ccdsid "CCDS21460.1"; havana_gene "OTTMUSG00000058266.1"; havana_transcript "OTTMUST00000143101.1";
chr7	HAVANA	CDS	97140138	97140244	.	+	.	gene_id "ENSMUSG00000025133.10"; transcript_id "ENSMUST00000026126.10"; exon_number "9"; exon_id "ENSMUSE00001372158.2"; gene_type "protein_coding"; gene_name "Ints4"; transcript_type "protein_coding"; transcript_name "Ints4-201"; protein_id "ENSMUSP00000026126.9"; transcript_support_level "1"; mgi_id "MGI:1917164"; tag "basic"; ccdsid "CCDS21460.1"; havana_gene "OTTMUSG00000058266.1"; havana_transcript "OTTMUST00000143101.1";
chr7	HAVANA	exon	97140138	97140244	.	+	.	gene_id "ENSMUSG00000025133.10"; transcript_id "ENSMUST00000026126.10"; exon_number "10"; exon_id "ENSMUSE00001372158.2"; gene_type "protein_coding"; gene_name "Ints4"; transcript_type "protein_coding"; transcript_name "Ints4-201"; protein_id "ENSMUSP00000026126.9"; transcript_support_level "1"; mgi_id "MGI:1917164"; tag "basic"; ccdsid "CCDS21460.1"; havana_gene "OTTMUSG00000058266.1"; havana_transcript "OTTMUST00000143101.1";
chr7	HAVANA	CDS	97144864	97145049	.	+	.	gene_id "ENSMUSG00000025133.10"; transcript_id "ENSMUST00000026126.10"; exon_number "11"; exon_id "ENSMUSE00001373472.2"; gene_type "protein_coding"; gene_name "Ints4"; transcript_type "protein_coding"; transcript_name "Ints4-201"; protein_id "ENSMUSP00000026126.9"; transcript_support_level "1"; mgi_id "MGI:1917164"; tag "basic"; ccdsid "CCDS21460.1"; havana_gene "OTTMUSG00000058266.1"; havana_transcript "OTTMUST00000143101.1";
chr7	HAVANA	exon	97144864	97145049	.	+	.	gene_id "ENSMUSG00000025133.10"; transcript_id "ENSMUST00000026126.10"; exon_number "12"; exon_id "ENSMUSE00001373472.2"; gene_type "protein_coding"; gene_name "Ints4"; transcript_type "protein_coding"; transcript_name "Ints4-201"; protein_id "ENSMUSP00000026126.9"; transcript_support_level "1"; mgi_id "MGI:1917164"; tag "basic"; ccdsid "CCDS21460.1"; havana_gene "OTTMUSG00000058266.1"; havana_transcript "OTTMUST00000143101.1";
chr7	HAVANA	CDS	97148756	97148806	.	+	.	gene_id "ENSMUSG00000025133.10"; transcript_id "ENSMUST00000026126.10"; exon_number "13"; exon_id "ENSMUSE00001373734.2"; gene_type "protein_coding"; gene_name "Ints4"; transcript_type "protein_coding"; transcript_name "Ints4-201"; protein_id "ENSMUSP00000026126.9"; transcript_support_level "1"; mgi_id "MGI:1917164"; tag "basic"; ccdsid "CCDS21460.1"; havana_gene "OTTMUSG00000058266.1"; havana_transcript "OTTMUST00000143101.1";
chr7	HAVANA	exon	97148756	97148806	.	+	.	gene_id "ENSMUSG00000025133.10"; transcript_id "ENSMUST00000026126.10"; exon_number "14"; exon_id "ENSMUSE00001373734.2"; gene_type "protein_coding"; gene_name "Ints4"; transcript_type "protein_coding"; transcript_name "Ints4-201"; protein_id "ENSMUSP00000026126.9"; transcript_support_level "1"; mgi_id "MGI:1917164"; tag "basic"; ccdsid "CCDS21460.1"; havana_gene "OTTMUSG00000058266.1"; havana_transcript "OTTMUST00000143101.1";
chr7	HAVANA	CDS	97150177	97150265	.	+	.	gene_id "ENSMUSG00000025133.10"; transcript_id "ENSMUST00000026126.10"; exon_number "15"; exon_id "ENSMUSE00001372205.2"; gene_type "protein_coding"; gene_name "Ints4"; transcript_type "protein_coding"; transcript_name "Ints4-201"; protein_id "ENSMUSP00000026126.9"; transcript_support_level "1"; mgi_id "MGI:1917164"; tag "basic"; ccdsid "CCDS21460.1"; havana_gene "OTTMUSG00000058266.1"; havana_transcript "OTTMUST00000143101.1";
chr7	HAVANA	exon	97150177	97150265	.	+	.	gene_id "ENSMUSG00000025133.10"; transcript_id "ENSMUST00000026126.10"; exon_number "16"; exon_id "ENSMUSE00001372205.2"; gene_type "protein_coding"; gene_name "Ints4"; transcript_type "protein_coding"; transcript_name "Ints4-201"; protein_id "ENSMUSP00000026126.9"; transcript_support_level "1"; mgi_id "MGI:1917164"; tag "basic"; ccdsid "CCDS21460.1"; havana_gene "OTTMUSG00000058266.1"; havana_transcript "OTTMUST00000143101.1";
chr7	HAVANA	CDS	97150935	97151055	.	+	.	gene_id "ENSMUSG00000025133.10"; transcript_id "ENSMUST00000026126.10"; exon_number "17"; exon_id "ENSMUSE00001370288.2"; gene_type "protein_coding"; gene_name "Ints4"; transcript_type "protein_coding"; transcript_name "Ints4-201"; protein_id "ENSMUSP00000026126.9"; transcript_support_level "1"; mgi_id "MGI:1917164"; tag "basic"; ccdsid "CCDS21460.1"; havana_gene "OTTMUSG00000058266.1"; havana_transcript "OTTMUST00000143101.1";
chr7	HAVANA	exon	97150935	97151055	.	+	.	gene_id "ENSMUSG00000025133.10"; transcript_id "ENSMUST00000026126.10"; exon_number "18"; exon_id "ENSMUSE00001370288.2"; gene_type "protein_coding"; gene_name "Ints4"; transcript_type "protein_coding"; transcript_name "Ints4-201"; protein_id "ENSMUSP00000026126.9"; transcript_support_level "1"; mgi_id "MGI:1917164"; tag "basic"; ccdsid "CCDS21460.1"; havana_gene "OTTMUSG00000058266.1"; havana_transcript "OTTMUST00000143101.1";
chr7	HAVANA	CDS	97155271	97155342	.	+	.	gene_id "ENSMUSG00000025133.10"; transcript_id "ENSMUST00000026126.10"; exon_number "19"; exon_id "ENSMUSE00000148102.2"; gene_type "protein_coding"; gene_name "Ints4"; transcript_type "protein_coding"; transcript_name "Ints4-201"; protein_id "ENSMUSP00000026126.9"; transcript_support_level "1"; mgi_id "MGI:1917164"; tag "basic"; ccdsid "CCDS21460.1"; havana_gene "OTTMUSG00000058266.1"; havana_transcript "OTTMUST00000143101.1";
chr7	HAVANA	exon	97155271	97155342	.	+	.	gene_id "ENSMUSG00000025133.10"; transcript_id "ENSMUST00000026126.10"; exon_number "20"; exon_id "ENSMUSE00000148102.2"; gene_type "protein_coding"; gene_name "Ints4"; transcript_type "protein_coding"; transcript_name "Ints4-201"; protein_id "ENSMUSP00000026126.9"; transcript_support_level "1"; mgi_id "MGI:1917164"; tag "basic"; ccdsid "CCDS21460.1"; havana_gene "OTTMUSG00000058266.1"; havana_transcript "OTTMUST00000143101.1";
chr7	HAVANA	CDS	97156923	97157097	.	+	.	gene_id "ENSMUSG00000025133.10"; transcript_id "ENSMUST00000026126.10"; exon_number "21"; exon_id "ENSMUSE00001375864.2"; gene_type "protein_coding"; gene_name "Ints4"; transcript_type "protein_coding"; transcript_name "Ints4-201"; protein_id "ENSMUSP00000026126.9"; transcript_support_level "1"; mgi_id "MGI:1917164"; tag "basic"; ccdsid "CCDS21460.1"; havana_gene "OTTMUSG00000058266.1"; havana_transcript "OTTMUST00000143101.1";
chr7	HAVANA	exon	97156923	97157097	.	+	.	gene_id "ENSMUSG00000025133.10"; transcript_id "ENSMUST00000026126.10"; exon_number "22"; exon_id "ENSMUSE00001375864.2"; gene_type "protein_coding"; gene_name "Ints4"; transcript_type "protein_coding"; transcript_name "Ints4-201"; protein_id "ENSMUSP00000026126.9"; transcript_support_level "1"; mgi_id "MGI:1917164"; tag "basic"; ccdsid "CCDS21460.1"; havana_gene "OTTMUSG00000058266.1"; havana_transcript "OTTMUST00000143101.1";
chr7	HAVANA	CDS	97158798	97159003	.	+	.	gene_id "ENSMUSG00000025133.10"; transcript_id "ENSMUST00000026126.10"; exon_number "23"; exon_id "ENSMUSE00001371208.2"; gene_type "protein_coding"; gene_name "Ints4"; transcript_type "protein_coding"; transcript_name "Ints4-201"; protein_id "ENSMUSP00000026126.9"; transcript_support_level "1"; mgi_id "MGI:1917164"; tag "basic"; ccdsid "CCDS21460.1"; havana_gene "OTTMUSG00000058266.1"; havana_transcript "OTTMUST00000143101.1";
chr7	HAVANA	exon	97158798	97159003	.	+	.	gene_id "ENSMUSG00000025133.10"; transcript_id "ENSMUST00000026126.10"; exon_number "24"; exon_id "ENSMUSE00001371208.2"; gene_type "protein_coding"; gene_name "Ints4"; transcript_type "protein_coding"; transcript_name "Ints4-201"; protein_id "ENSMUSP00000026126.9"; transcript_support_level "1"; mgi_id "MGI:1917164"; tag "basic"; ccdsid "CCDS21460.1"; havana_gene "OTTMUSG00000058266.1"; havana_transcript "OTTMUST00000143101.1";
chr7	HAVANA	CDS	97162734	97162876	.	+	.	gene_id "ENSMUSG00000025133.10"; transcript_id "ENSMUST00000026126.10"; exon_number "25"; exon_id "ENSMUSE00000364327.2"; gene_type "protein_coding"; gene_name "Ints4"; transcript_type "protein_coding"; transcript_name "Ints4-201"; protein_id "ENSMUSP00000026126.9"; transcript_support_level "1"; mgi_id "MGI:1917164"; tag "basic"; ccdsid "CCDS21460.1"; havana_gene "OTTMUSG00000058266.1"; havana_transcript "OTTMUST00000143101.1";
chr7	HAVANA	exon	97162734	97162876	.	+	.	gene_id "ENSMUSG00000025133.10"; transcript_id "ENSMUST00000026126.10"; exon_number "26"; exon_id "ENSMUSE00000364327.2"; gene_type "protein_coding"; gene_name "Ints4"; transcript_type "protein_coding"; transcript_name "Ints4-201"; protein_id "ENSMUSP00000026126.9"; transcript_support_level "1"; mgi_id "MGI:1917164"; tag "basic"; ccdsid "CCDS21460.1"; havana_gene "OTTMUSG00000058266.1"; havana_transcript "OTTMUST00000143101.1";
chr7	HAVANA	CDS	97165433	97165548	.	+	.	gene_id "ENSMUSG00000025133.10"; transcript_id "ENSMUST00000026126.10"; exon_number "27"; exon_id "ENSMUSE00000412515.2"; gene_type "protein_coding"; gene_name "Ints4"; transcript_type "protein_coding"; transcript_name "Ints4-201"; protein_id "ENSMUSP00000026126.9"; transcript_support_level "1"; mgi_id "MGI:1917164"; tag "basic"; ccdsid "CCDS21460.1"; havana_gene "OTTMUSG00000058266.1"; havana_transcript "OTTMUST00000143101.1";
chr7	HAVANA	exon	97165433	97165548	.	+	.	gene_id "ENSMUSG00000025133.10"; transcript_id "ENSMUST00000026126.10"; exon_number "28"; exon_id "ENSMUSE00000412515.2"; gene_type "protein_coding"; gene_name "Ints4"; transcript_type "protein_coding"; transcript_name "Ints4-201"; protein_id "ENSMUSP00000026126.9"; transcript_support_level "1"; mgi_id "MGI:1917164"; tag "basic"; ccdsid "CCDS21460.1"; havana_gene "OTTMUSG00000058266.1"; havana_transcript "OTTMUST00000143101.1";
chr7	HAVANA	CDS	97166829	97166962	.	+	.	gene_id "ENSMUSG00000025133.10"; transcript_id "ENSMUST00000026126.10"; exon_number "29"; exon_id "ENSMUSE00000270248.2"; gene_type "protein_coding"; gene_name "Ints4"; transcript_type "protein_coding"; transcript_name "Ints4-201"; protein_id "ENSMUSP00000026126.9"; transcript_support_level "1"; mgi_id "MGI:1917164"; tag "basic"; ccdsid "CCDS21460.1"; havana_gene "OTTMUSG00000058266.1"; havana_transcript "OTTMUST00000143101.1";
chr7	HAVANA	exon	97166829	97166962	.	+	.	gene_id "ENSMUSG00000025133.10"; transcript_id "ENSMUST00000026126.10"; exon_number "30"; exon_id "ENSMUSE00000270248.2"; gene_type "protein_coding"; gene_name "Ints4"; transcript_type "protein_coding"; transcript_name "Ints4-201"; protein_id "ENSMUSP00000026126.9"; transcript_support_level "1"; mgi_id "MGI:1917164"; tag "basic"; ccdsid "CCDS21460.1"; havana_gene "OTTMUSG00000058266.1"; havana_transcript "OTTMUST00000143101.1";
chr7	HAVANA	CDS	97168255	97168412	.	+	.	gene_id "ENSMUSG00000025133.10"; transcript_id "ENSMUST00000026126.10"; exon_number "31"; exon_id "ENSMUSE00000270240.2"; gene_type "protein_coding"; gene_name "Ints4"; transcript_type "protein_coding"; transcript_name "Ints4-201"; protein_id "ENSMUSP00000026126.9"; transcript_support_level "1"; mgi_id "MGI:1917164"; tag "basic"; ccdsid "CCDS21460.1"; havana_gene "OTTMUSG00000058266.1"; havana_transcript "OTTMUST00000143101.1";
chr7	HAVANA	exon	97168255	97168412	.	+	.	gene_id "ENSMUSG00000025133.10"; transcript_id "ENSMUST00000026126.10"; exon_number "32"; exon_id "ENSMUSE00000270240.2"; gene_type "protein_coding"; gene_name "Ints4"; transcript_type "protein_coding"; transcript_name "Ints4-201"; protein_id "ENSMUSP00000026126.9"; transcript_support_level "1"; mgi_id "MGI:1917164"; tag "basic"; ccdsid "CCDS21460.1"; havana_gene "OTTMUSG00000058266.1"; havana_transcript "OTTMUST00000143101.1";
chr7	HAVANA	CDS	97175836	97175929	.	+	.	gene_id "ENSMUSG00000025133.10"; transcript_id "ENSMUST00000026126.10"; exon_number "33"; exon_id "ENSMUSE00000148082.2"; gene_type "protein_coding"; gene_name "Ints4"; transcript_type "protein_coding"; transcript_name "Ints4-201"; protein_id "ENSMUSP00000026126.9"; transcript_support_level "1"; mgi_id "MGI:1917164"; tag "basic"; ccdsid "CCDS21460.1"; havana_gene "OTTMUSG00000058266.1"; havana_transcript "OTTMUST00000143101.1";
chr7	HAVANA	exon	97175836	97175929	.	+	.	gene_id "ENSMUSG00000025133.10"; transcript_id "ENSMUST00000026126.10"; exon_number "34"; exon_id "ENSMUSE00000148082.2"; gene_type "protein_coding"; gene_name "Ints4"; transcript_type "protein_coding"; transcript_name "Ints4-201"; protein_id "ENSMUSP00000026126.9"; transcript_support_level "1"; mgi_id "MGI:1917164"; tag "basic"; ccdsid "CCDS21460.1"; havana_gene "OTTMUSG00000058266.1"; havana_transcript "OTTMUST00000143101.1";
chr7	HAVANA	CDS	97178421	97178501	.	+	.	gene_id "ENSMUSG00000025133.10"; transcript_id "ENSMUST00000026126.10"; exon_number "35"; exon_id "ENSMUSE00000148091.2"; gene_type "protein_coding"; gene_name "Ints4"; transcript_type "protein_coding"; transcript_name "Ints4-201"; protein_id "ENSMUSP00000026126.9"; transcript_support_level "1"; mgi_id "MGI:1917164"; tag "basic"; ccdsid "CCDS21460.1"; havana_gene "OTTMUSG00000058266.1"; havana_transcript "OTTMUST00000143101.1";
chr7	HAVANA	exon	97178421	97178501	.	+	.	gene_id "ENSMUSG00000025133.10"; transcript_id "ENSMUST00000026126.10"; exon_number "36"; exon_id "ENSMUSE00000148091.2"; gene_type "protein_coding"; gene_name "Ints4"; transcript_type "protein_coding"; transcript_name "Ints4-201"; protein_id "ENSMUSP00000026126.9"; transcript_support_level "1"; mgi_id "MGI:1917164"; tag "basic"; ccdsid "CCDS21460.1"; havana_gene "OTTMUSG00000058266.1"; havana_transcript "OTTMUST00000143101.1";
chr7	HAVANA	CDS	97179507	97179637	.	+	.	gene_id "ENSMUSG00000025133.10"; transcript_id "ENSMUST00000026126.10"; exon_number "37"; exon_id "ENSMUSE00000148084.2"; gene_type "protein_coding"; gene_name "Ints4"; transcript_type "protein_coding"; transcript_name "Ints4-201"; protein_id "ENSMUSP00000026126.9"; transcript_support_level "1"; mgi_id "MGI:1917164"; tag "basic"; ccdsid "CCDS21460.1"; havana_gene "OTTMUSG00000058266.1"; havana_transcript "OTTMUST00000143101.1";
chr7	HAVANA	exon	97179507	97179637	.	+	.	gene_id "ENSMUSG00000025133.10"; transcript_id "ENSMUST00000026126.10"; exon_number "38"; exon_id "ENSMUSE00000148084.2"; gene_type "protein_coding"; gene_name "Ints4"; transcript_type "protein_coding"; transcript_name "Ints4-201"; protein_id "ENSMUSP00000026126.9"; transcript_support_level "1"; mgi_id "MGI:1917164"; tag "basic"; ccdsid "CCDS21460.1"; havana_gene "OTTMUSG00000058266.1"; havana_transcript "OTTMUST00000143101.1";
chr7	HAVANA	CDS	97179959	97180018	.	+	.	gene_id "ENSMUSG00000025133.10"; transcript_id "ENSMUST00000026126.10"; exon_number "39"; exon_id "ENSMUSE00001370494.2"; gene_type "protein_coding"; gene_name "Ints4"; transcript_type "protein_coding"; transcript_name "Ints4-201"; protein_id "ENSMUSP00000026126.9"; transcript_support_level "1"; mgi_id "MGI:1917164"; tag "basic"; ccdsid "CCDS21460.1"; havana_gene "OTTMUSG00000058266.1"; havana_transcript "OTTMUST00000143101.1";
chr7	HAVANA	exon	97179959	97180018	.	+	.	gene_id "ENSMUSG00000025133.10"; transcript_id "ENSMUST00000026126.10"; exon_number "40"; exon_id "ENSMUSE00001370494.2"; gene_type "protein_coding"; gene_name "Ints4"; transcript_type "protein_coding"; transcript_name "Ints4-201"; protein_id "ENSMUSP00000026126.9"; transcript_support_level "1"; mgi_id "MGI:1917164"; tag "basic"; ccdsid "CCDS21460.1"; havana_gene "OTTMUSG00000058266.1"; havana_transcript "OTTMUST00000143101.1";
chr7	HAVANA	CDS	97183578	97183737	.	+	.	gene_id "ENSMUSG00000025133.10"; transcript_id "ENSMUST00000026126.10"; exon_number "41"; exon_id "ENSMUSE00001372436.2"; gene_type "protein_coding"; gene_name "Ints4"; transcript_type "protein_coding"; transcript_name "Ints4-201"; protein_id "ENSMUSP00000026126.9"; transcript_support_level "1"; mgi_id "MGI:1917164"; tag "basic"; ccdsid "CCDS21460.1"; havana_gene "OTTMUSG00000058266.1"; havana_transcript "OTTMUST00000143101.1";
chr7	HAVANA	exon	97183578	97183737	.	+	.	gene_id "ENSMUSG00000025133.10"; transcript_id "ENSMUST00000026126.10"; exon_number "42"; exon_id "ENSMUSE00001372436.2"; gene_type "protein_coding"; gene_name "Ints4"; transcript_type "protein_coding"; transcript_name "Ints4-201"; protein_id "ENSMUSP00000026126.9"; transcript_support_level "1"; mgi_id "MGI:1917164"; tag "basic"; ccdsid "CCDS21460.1"; havana_gene "OTTMUSG00000058266.1"; havana_transcript "OTTMUST00000143101.1";
chr7	HAVANA	CDS	97184348	97184491	.	+	.	gene_id "ENSMUSG00000025133.10"; transcript_id "ENSMUST00000026126.10"; exon_number "43"; exon_id "ENSMUSE00000270202.2"; gene_type "protein_coding"; gene_name "Ints4"; transcript_type "protein_coding"; transcript_name "Ints4-201"; protein_id "ENSMUSP00000026126.9"; transcript_support_level "1"; mgi_id "MGI:1917164"; tag "basic"; ccdsid "CCDS21460.1"; havana_gene "OTTMUSG00000058266.1"; havana_transcript "OTTMUST00000143101.1";
chr7	HAVANA	exon	97184348	97184491	.	+	.	gene_id "ENSMUSG00000025133.10"; transcript_id "ENSMUST00000026126.10"; exon_number "44"; exon_id "ENSMUSE00000270202.2"; gene_type "protein_coding"; gene_name "Ints4"; transcript_type "protein_coding"; transcript_name "Ints4-201"; protein_id "ENSMUSP00000026126.9"; transcript_support_level "1"; mgi_id "MGI:1917164"; tag "basic"; ccdsid "CCDS21460.1"; havana_gene "OTTMUSG00000058266.1"; havana_transcript "OTTMUST00000143101.1";
chr7	HAVANA	CDS	97187107	97187227	.	+	.	gene_id "ENSMUSG00000025133.10"; transcript_id "ENSMUST00000026126.10"; exon_number "45"; exon_id "ENSMUSE00001375344.2"; gene_type "protein_coding"; gene_name "Ints4"; transcript_type "protein_coding"; transcript_name "Ints4-201"; protein_id "ENSMUSP00000026126.9"; transcript_support_level "1"; mgi_id "MGI:1917164"; tag "basic"; ccdsid "CCDS21460.1"; havana_gene "OTTMUSG00000058266.1"; havana_transcript "OTTMUST00000143101.1";
chr7	HAVANA	exon	97187107	97187227	.	+	.	gene_id "ENSMUSG00000025133.10"; transcript_id "ENSMUST00000026126.10"; exon_number "46"; exon_id "ENSMUSE00001375344.2"; gene_type "protein_coding"; gene_name "Ints4"; transcript_type "protein_coding"; transcript_name "Ints4-201"; protein_id "ENSMUSP00000026126.9"; transcript_support_level "1"; mgi_id "MGI:1917164"; tag "basic"; ccdsid "CCDS21460.1"; havana_gene "OTTMUSG00000058266.1"; havana_transcript "OTTMUST00000143101.1";
chr7	HAVANA	CDS	97190219	97190394	.	+	.	gene_id "ENSMUSG00000025133.10"; transcript_id "ENSMUST00000026126.10"; exon_number "47"; exon_id "4862";
chr7	HAVANA	exon	97190219	97190601	.	+	.	gene_id "ENSMUSG00000025133.10"; transcript_id "ENSMUST00000026126.10"; exon_number "48"; exon_id "ENSMUSE00000407366.10"; gene_type "protein_coding"; gene_name "Ints4"; transcript_type "protein_coding"; transcript_name "Ints4-201"; protein_id "ENSMUSP00000026126.9"; transcript_support_level "1"; mgi_id "MGI:1917164"; tag "basic"; ccdsid "CCDS21460.1"; havana_gene "OTTMUSG00000058266.1"; havana_transcript "OTTMUST00000143101.1";
chr7	HAVANA	stop_codon	97190395	97190397	.	+	.	gene_id "ENSMUSG00000025133.10"; transcript_id "ENSMUST00000026126.10"; exon_number "49"; exon_id "4863";
chr7	HAVANA	UTR	97190395	97190601	.	+	.	gene_id "ENSMUSG00000025133.10"; transcript_id "ENSMUST00000026126.10"; exon_number "50"; exon_id "4864";
chr7	HAVANA	transcript	97130210	97163444	.	+	.	gene_id "ENSMUSG00000025133.10"; transcript_id "ENSMUST00000206644.2"; exons "12"; gene_type "protein_coding"; gene_name "Ints4"; transcript_type "retained_intron"; transcript_name "Ints4-206"; transcript_support_level "1"; mgi_id "MGI:1917164"; havana_gene "OTTMUSG00000058266.1"; havana_transcript "OTTMUST00000143277.1";
chr7	HAVANA	exon	97130210	97130357	.	+	.	gene_id "ENSMUSG00000025133.10"; transcript_id "ENSMUST00000206644.2"; exon_number "1"; exon_id "ENSMUSE00001372451.2"; gene_type "protein_coding"; gene_name "Ints4"; transcript_type "retained_intron"; transcript_name "Ints4-206"; transcript_support_level "1"; mgi_id "MGI:1917164"; havana_gene "OTTMUSG00000058266.1"; havana_transcript "OTTMUST00000143277.1";
chr7	HAVANA	exon	97134124	97134318	.	+	.	gene_id "ENSMUSG00000025133.10"; transcript_id "ENSMUST00000206644.2"; exon_number "2"; exon_id "ENSMUSE00001374511.2"; gene_type "protein_coding"; gene_name "Ints4"; transcript_type "retained_intron"; transcript_name "Ints4-206"; transcript_support_level "1"; mgi_id "MGI:1917164"; havana_gene "OTTMUSG00000058266.1"; havana_transcript "OTTMUST00000143277.1";
chr7	HAVANA	exon	97136559	97136676	.	+	.	gene_id "ENSMUSG00000025133.10"; transcript_id "ENSMUST00000206644.2"; exon_number "3"; exon_id "ENSMUSE00001375516.2"; gene_type "protein_coding"; gene_name "Ints4"; transcript_type "retained_intron"; transcript_name "Ints4-206"; transcript_support_level "1"; mgi_id "MGI:1917164"; havana_gene "OTTMUSG00000058266.1"; havana_transcript "OTTMUST00000143277.1";
chr7	HAVANA	exon	97140138	97140244	.	+	.	gene_id "ENSMUSG00000025133.10"; transcript_id "ENSMUST00000206644.2"; exon_number "4"; exon_id "ENSMUSE00001372158.2"; gene_type "protein_coding"; gene_name "Ints4"; transcript_type "retained_intron"; transcript_name "Ints4-206"; transcript_support_level "1"; mgi_id "MGI:1917164"; havana_gene "OTTMUSG00000058266.1"; havana_transcript "OTTMUST00000143277.1";
chr7	HAVANA	exon	97144864	97145049	.	+	.	gene_id "ENSMUSG00000025133.10"; transcript_id "ENSMUST00000206644.2"; exon_number "5"; exon_id "ENSMUSE00001373472.2"; gene_type "protein_coding"; gene_name "Ints4"; transcript_type "retained_intron"; transcript_name "Ints4-206"; transcript_support_level "1"; mgi_id "MGI:1917164"; havana_gene "OTTMUSG00000058266.1"; havana_transcript "OTTMUST00000143277.1";
chr7	HAVANA	exon	97148756	97148806	.	+	.	gene_id "ENSMUSG00000025133.10"; transcript_id "ENSMUST00000206644.2"; exon_number "6"; exon_id "ENSMUSE00001373734.2"; gene_type "protein_coding"; gene_name "Ints4"; transcript_type "retained_intron"; transcript_name "Ints4-206"; transcript_support_level "1"; mgi_id "MGI:1917164"; havana_gene "OTTMUSG00000058266.1"; havana_transcript "OTTMUST00000143277.1";
chr7	HAVANA	exon	97150177	97150265	.	+	.	gene_id "ENSMUSG00000025133.10"; transcript_id "ENSMUST00000206644.2"; exon_number "7"; exon_id "ENSMUSE00001372205.2"; gene_type "protein_coding"; gene_name "Ints4"; transcript_type "retained_intron"; transcript_name "Ints4-206"; transcript_support_level "1"; mgi_id "MGI:1917164"; havana_gene "OTTMUSG00000058266.1"; havana_transcript "OTTMUST00000143277.1";
chr7	HAVANA	exon	97150935	97151055	.	+	.	gene_id "ENSMUSG00000025133.10"; transcript_id "ENSMUST00000206644.2"; exon_number "8"; exon_id "ENSMUSE00001370288.2"; gene_type "protein_coding"; gene_name "Ints4"; transcript_type "retained_intron"; transcript_name "Ints4-206"; transcript_support_level "1"; mgi_id "MGI:1917164"; havana_gene "OTTMUSG00000058266.1"; havana_transcript "OTTMUST00000143277.1";
chr7	HAVANA	exon	97155271	97155342	.	+	.	gene_id "ENSMUSG00000025133.10"; transcript_id "ENSMUST00000206644.2"; exon_number "9"; exon_id "ENSMUSE00000148102.2"; gene_type "protein_coding"; gene_name "Ints4"; transcript_type "retained_intron"; transcript_name "Ints4-206"; transcript_support_level "1"; mgi_id "MGI:1917164"; havana_gene "OTTMUSG00000058266.1"; havana_transcript "OTTMUST00000143277.1";
chr7	HAVANA	exon	97156923	97157097	.	+	.	gene_id "ENSMUSG00000025133.10"; transcript_id "ENSMUST00000206644.2"; exon_number "10"; exon_id "ENSMUSE00001375864.2"; gene_type "protein_coding"; gene_name "Ints4"; transcript_type "retained_intron"; transcript_name "Ints4-206"; transcript_support_level "1"; mgi_id "MGI:1917164"; havana_gene "OTTMUSG00000058266.1"; havana_transcript "OTTMUST00000143277.1";
chr7	HAVANA	exon	97158798	97159003	.	+	.	gene_id "ENSMUSG00000025133.10"; transcript_id "ENSMUST00000206644.2"; exon_number "11"; exon_id "ENSMUSE00001371208.2"; gene_type "protein_coding"; gene_name "Ints4"; transcript_type "retained_intron"; transcript_name "Ints4-206"; transcript_support_level "1"; mgi_id "MGI:1917164"; havana_gene "OTTMUSG00000058266.1"; havana_transcript "OTTMUST00000143277.1";
chr7	HAVANA	exon	97162734	97163444	.	+	.	gene_id "ENSMUSG00000025133.10"; transcript_id "ENSMUST00000206644.2"; exon_number "12"; exon_id "ENSMUSE00001372375.2"; gene_type "protein_coding"; gene_name "Ints4"; transcript_type "retained_intron"; transcript_name "Ints4-206"; transcript_support_level "1"; mgi_id "MGI:1917164"; havana_gene "OTTMUSG00000058266.1"; havana_transcript "OTTMUST00000143277.1";
chr7	HAVANA	transcript	97184517	97190602	.	+	.	gene_id "ENSMUSG00000025133.10"; transcript_id "ENSMUST00000206843.2"; exons "2"; gene_type "protein_coding"; gene_name "Ints4"; transcript_type "retained_intron"; transcript_name "Ints4-207"; transcript_support_level "1"; mgi_id "MGI:1917164"; havana_gene "OTTMUSG00000058266.1"; havana_transcript "OTTMUST00000143282.1";
chr7	HAVANA	exon	97184517	97187227	.	+	.	gene_id "ENSMUSG00000025133.10"; transcript_id "ENSMUST00000206843.2"; exon_number "1"; exon_id "ENSMUSE00001375829.2"; gene_type "protein_coding"; gene_name "Ints4"; transcript_type "retained_intron"; transcript_name "Ints4-207"; transcript_support_level "1"; mgi_id "MGI:1917164"; havana_gene "OTTMUSG00000058266.1"; havana_transcript "OTTMUST00000143282.1";
chr7	HAVANA	exon	97190219	97190602	.	+	.	gene_id "ENSMUSG00000025133.10"; transcript_id "ENSMUST00000206843.2"; exon_number "2"; exon_id "ENSMUSE00001373209.2"; gene_type "protein_coding"; gene_name "Ints4"; transcript_type "retained_intron"; transcript_name "Ints4-207"; transcript_support_level "1"; mgi_id "MGI:1917164"; havana_gene "OTTMUSG00000058266.1"; havana_transcript "OTTMUST00000143282.1";
chr7	IsoQuant	gene	97144819	97149773	.	-	.	gene_id "novel_gene_chr7_8600"; transcripts "1";
chr7	IsoQuant	transcript	97144819	97149773	.	-	.	gene_id "novel_gene_chr7_8600"; transcript_id "transcript8599.chr7.nnic"; exons "1";
chr7	IsoQuant	exon	97144819	97149773	.	-	.	gene_id "novel_gene_chr7_8600"; transcript_id "transcript8599.chr7.nnic"; exon_number "1"; exon_id "4865";
chr7	IsoQuant	gene	97169238	97170948	.	+	.	gene_id "novel_gene_chr7_8598"; transcripts "1";
chr7	IsoQuant	transcript	97169238	97170948	.	+	.	gene_id "novel_gene_chr7_8598"; transcript_id "transcript8597.chr7.nnic"; exons "1";
chr7	IsoQuant	exon	97169238	97170948	.	+	.	gene_id "novel_gene_chr7_8598"; transcript_id "transcript8597.chr7.nnic"; exon_number "1"; exon_id "4866";
chr7	HAVANA	gene	97199538	97228704	.	-	.	gene_id "ENSMUSG00000035642.17"; transcripts "3"; gene_type "protein_coding"; gene_name "Aamdc"; mgi_id "MGI:1913523"; havana_gene "OTTMUSG00000032939.1";
chr7	HAVANA	transcript	97199547	97228703	.	-	.	gene_id "ENSMUSG00000035642.17"; transcript_id "ENSMUST00000154853.8"; exons "5"; gene_type "protein_coding"; gene_name "Aamdc"; transcript_type "protein_coding"; transcript_name "Aamdc-213"; protein_id "ENSMUSP00000115672.2"; transcript_support_level "1"; mgi_id "MGI:1913523"; tag "basic"; ccdsid "CCDS52316.1"; havana_gene "OTTMUSG00000032939.1"; havana_transcript "OTTMUST00000082108.1";
chr7	HAVANA	exon	97228573	97228703	.	-	.	gene_id "ENSMUSG00000035642.17"; transcript_id "ENSMUST00000154853.8"; exon_number "1"; exon_id "ENSMUSE00000739367.2"; gene_type "protein_coding"; gene_name "Aamdc"; transcript_type "protein_coding"; transcript_name "Aamdc-213"; protein_id "ENSMUSP00000115672.2"; transcript_support_level "1"; mgi_id "MGI:1913523"; tag "basic"; ccdsid "CCDS52316.1"; havana_gene "OTTMUSG00000032939.1"; havana_transcript "OTTMUST00000082108.1";
chr7	HAVANA	UTR	97228573	97228703	.	-	.	gene_id "ENSMUSG00000035642.17"; transcript_id "ENSMUST00000154853.8"; exon_number "2"; exon_id "ENSMUSE00000739367.2"; gene_type "protein_coding"; gene_name "Aamdc"; transcript_type "protein_coding"; transcript_name "Aamdc-213"; protein_id "ENSMUSP00000115672.2"; transcript_support_level "1"; mgi_id "MGI:1913523"; tag "basic"; ccdsid "CCDS52316.1"; havana_gene "OTTMUSG00000032939.1"; havana_transcript "OTTMUST00000082108.1";
chr7	HAVANA	UTR	97224861	97224898	.	-	.	gene_id "ENSMUSG00000035642.17"; transcript_id "ENSMUST00000154853.8"; exon_number "3"; exon_id "4867";
chr7	HAVANA	start_codon	97224858	97224860	.	-	.	gene_id "ENSMUSG00000035642.17"; transcript_id "ENSMUST00000154853.8"; exon_number "4"; exon_id "4868";
chr7	HAVANA	exon	97224795	97224898	.	-	.	gene_id "ENSMUSG00000035642.17"; transcript_id "ENSMUST00000154853.8"; exon_number "5"; exon_id "ENSMUSE00000877139.2"; gene_type "protein_coding"; gene_name "Aamdc"; transcript_type "protein_coding"; transcript_name "Aamdc-213"; protein_id "ENSMUSP00000115672.2"; transcript_support_level "1"; mgi_id "MGI:1913523"; tag "basic"; ccdsid "CCDS52316.1"; havana_gene "OTTMUSG00000032939.1"; havana_transcript "OTTMUST00000082108.1";
chr7	HAVANA	CDS	97224795	97224860	.	-	.	gene_id "ENSMUSG00000035642.17"; transcript_id "ENSMUST00000154853.8"; exon_number "6"; exon_id "ENSMUSE00000889612.2"; gene_type "protein_coding"; gene_name "Aamdc"; transcript_type "protein_coding"; transcript_name "Aamdc-213"; protein_id "ENSMUSP00000115672.2"; transcript_support_level "1"; mgi_id "MGI:1913523"; tag "basic"; ccdsid "CCDS52316.1"; havana_gene "OTTMUSG00000032939.1"; havana_transcript "OTTMUST00000082108.1";
chr7	HAVANA	exon	97214358	97214507	.	-	.	gene_id "ENSMUSG00000035642.17"; transcript_id "ENSMUST00000154853.8"; exon_number "7"; exon_id "ENSMUSE00001207122.2"; gene_type "protein_coding"; gene_name "Aamdc"; transcript_type "protein_coding"; transcript_name "Aamdc-213"; protein_id "ENSMUSP00000115672.2"; transcript_support_level "1"; mgi_id "MGI:1913523"; tag "basic"; ccdsid "CCDS52316.1"; havana_gene "OTTMUSG00000032939.1"; havana_transcript "OTTMUST00000082108.1";
chr7	HAVANA	CDS	97214358	97214507	.	-	.	gene_id "ENSMUSG00000035642.17"; transcript_id "ENSMUST00000154853.8"; exon_number "8"; exon_id "ENSMUSE00001207122.2"; gene_type "protein_coding"; gene_name "Aamdc"; transcript_type "protein_coding"; transcript_name "Aamdc-213"; protein_id "ENSMUSP00000115672.2"; transcript_support_level "1"; mgi_id "MGI:1913523"; tag "basic"; ccdsid "CCDS52316.1"; havana_gene "OTTMUSG00000032939.1"; havana_transcript "OTTMUST00000082108.1";
chr7	HAVANA	exon	97207338	97207433	.	-	.	gene_id "ENSMUSG00000035642.17"; transcript_id "ENSMUST00000154853.8"; exon_number "9"; exon_id "ENSMUSE00001306574.2"; gene_type "protein_coding"; gene_name "Aamdc"; transcript_type "protein_coding"; transcript_name "Aamdc-213"; protein_id "ENSMUSP00000115672.2"; transcript_support_level "1"; mgi_id "MGI:1913523"; tag "basic"; ccdsid "CCDS52316.1"; havana_gene "OTTMUSG00000032939.1"; havana_transcript "OTTMUST00000082108.1";
chr7	HAVANA	CDS	97207338	97207433	.	-	.	gene_id "ENSMUSG00000035642.17"; transcript_id "ENSMUST00000154853.8"; exon_number "10"; exon_id "ENSMUSE00001306574.2"; gene_type "protein_coding"; gene_name "Aamdc"; transcript_type "protein_coding"; transcript_name "Aamdc-213"; protein_id "ENSMUSP00000115672.2"; transcript_support_level "1"; mgi_id "MGI:1913523"; tag "basic"; ccdsid "CCDS52316.1"; havana_gene "OTTMUSG00000032939.1"; havana_transcript "OTTMUST00000082108.1";
chr7	HAVANA	CDS	97199811	97199948	.	-	.	gene_id "ENSMUSG00000035642.17"; transcript_id "ENSMUST00000154853.8"; exon_number "11"; exon_id "4869";
chr7	HAVANA	stop_codon	97199808	97199810	.	-	.	gene_id "ENSMUSG00000035642.17"; transcript_id "ENSMUST00000154853.8"; exon_number "12"; exon_id "4870";
chr7	HAVANA	exon	97199547	97199948	.	-	.	gene_id "ENSMUSG00000035642.17"; transcript_id "ENSMUST00000154853.8"; exon_number "13"; exon_id "ENSMUSE00001217048.2"; gene_type "protein_coding"; gene_name "Aamdc"; transcript_type "protein_coding"; transcript_name "Aamdc-213"; protein_id "ENSMUSP00000115672.2"; transcript_support_level "1"; mgi_id "MGI:1913523"; tag "basic"; ccdsid "CCDS52316.1"; havana_gene "OTTMUSG00000032939.1"; havana_transcript "OTTMUST00000082108.1";
chr7	HAVANA	UTR	97199547	97199810	.	-	.	gene_id "ENSMUSG00000035642.17"; transcript_id "ENSMUST00000154853.8"; exon_number "14"; exon_id "4871";
chr7	HAVANA	transcript	97199541	97228686	.	-	.	gene_id "ENSMUSG00000035642.17"; transcript_id "ENSMUST00000072725.12"; exons "4"; gene_type "protein_coding"; gene_name "Aamdc"; transcript_type "protein_coding"; transcript_name "Aamdc-202"; protein_id "ENSMUSP00000072508.6"; transcript_support_level "1"; mgi_id "MGI:1913523"; tag "basic"; ccdsid "CCDS52315.1"; havana_gene "OTTMUSG00000032939.1"; havana_transcript "OTTMUST00000082110.1";
chr7	HAVANA	exon	97228573	97228686	.	-	.	gene_id "ENSMUSG00000035642.17"; transcript_id "ENSMUST00000072725.12"; exon_number "1"; exon_id "ENSMUSE00000734432.2"; gene_type "protein_coding"; gene_name "Aamdc"; transcript_type "protein_coding"; transcript_name "Aamdc-202"; protein_id "ENSMUSP00000072508.6"; transcript_support_level "1"; mgi_id "MGI:1913523"; tag "basic"; ccdsid "CCDS52315.1"; havana_gene "OTTMUSG00000032939.1"; havana_transcript "OTTMUST00000082110.1";
chr7	HAVANA	UTR	97228573	97228686	.	-	.	gene_id "ENSMUSG00000035642.17"; transcript_id "ENSMUST00000072725.12"; exon_number "2"; exon_id "ENSMUSE00000734432.2"; gene_type "protein_coding"; gene_name "Aamdc"; transcript_type "protein_coding"; transcript_name "Aamdc-202"; protein_id "ENSMUSP00000072508.6"; transcript_support_level "1"; mgi_id "MGI:1913523"; tag "basic"; ccdsid "CCDS52315.1"; havana_gene "OTTMUSG00000032939.1"; havana_transcript "OTTMUST00000082110.1";
chr7	HAVANA	UTR	97224861	97224898	.	-	.	gene_id "ENSMUSG00000035642.17"; transcript_id "ENSMUST00000072725.12"; exon_number "3"; exon_id "chr7.4867";
chr7	HAVANA	start_codon	97224858	97224860	.	-	.	gene_id "ENSMUSG00000035642.17"; transcript_id "ENSMUST00000072725.12"; exon_number "4"; exon_id "chr7.4868";
chr7	HAVANA	exon	97224795	97224898	.	-	.	gene_id "ENSMUSG00000035642.17"; transcript_id "ENSMUST00000072725.12"; exon_number "5"; exon_id "ENSMUSE00000877139.2"; gene_type "protein_coding"; gene_name "Aamdc"; transcript_type "protein_coding"; transcript_name "Aamdc-202"; protein_id "ENSMUSP00000072508.6"; transcript_support_level "1"; mgi_id "MGI:1913523"; tag "basic"; ccdsid "CCDS52315.1"; havana_gene "OTTMUSG00000032939.1"; havana_transcript "OTTMUST00000082110.1";
chr7	HAVANA	CDS	97224795	97224860	.	-	.	gene_id "ENSMUSG00000035642.17"; transcript_id "ENSMUST00000072725.12"; exon_number "6"; exon_id "ENSMUSE00000889612.2"; gene_type "protein_coding"; gene_name "Aamdc"; transcript_type "protein_coding"; transcript_name "Aamdc-202"; protein_id "ENSMUSP00000072508.6"; transcript_support_level "1"; mgi_id "MGI:1913523"; tag "basic"; ccdsid "CCDS52315.1"; havana_gene "OTTMUSG00000032939.1"; havana_transcript "OTTMUST00000082110.1";
chr7	HAVANA	exon	97214358	97214507	.	-	.	gene_id "ENSMUSG00000035642.17"; transcript_id "ENSMUST00000072725.12"; exon_number "7"; exon_id "ENSMUSE00001207122.2"; gene_type "protein_coding"; gene_name "Aamdc"; transcript_type "protein_coding"; transcript_name "Aamdc-202"; protein_id "ENSMUSP00000072508.6"; transcript_support_level "1"; mgi_id "MGI:1913523"; tag "basic"; ccdsid "CCDS52315.1"; havana_gene "OTTMUSG00000032939.1"; havana_transcript "OTTMUST00000082110.1";
chr7	HAVANA	CDS	97214358	97214507	.	-	.	gene_id "ENSMUSG00000035642.17"; transcript_id "ENSMUST00000072725.12"; exon_number "8"; exon_id "ENSMUSE00001207122.2"; gene_type "protein_coding"; gene_name "Aamdc"; transcript_type "protein_coding"; transcript_name "Aamdc-202"; protein_id "ENSMUSP00000072508.6"; transcript_support_level "1"; mgi_id "MGI:1913523"; tag "basic"; ccdsid "CCDS52315.1"; havana_gene "OTTMUSG00000032939.1"; havana_transcript "OTTMUST00000082110.1";
chr7	HAVANA	CDS	97199811	97199948	.	-	.	gene_id "ENSMUSG00000035642.17"; transcript_id "ENSMUST00000072725.12"; exon_number "9"; exon_id "chr7.4869";
chr7	HAVANA	stop_codon	97199808	97199810	.	-	.	gene_id "ENSMUSG00000035642.17"; transcript_id "ENSMUST00000072725.12"; exon_number "10"; exon_id "chr7.4870";
chr7	HAVANA	exon	97199541	97199948	.	-	.	gene_id "ENSMUSG00000035642.17"; transcript_id "ENSMUST00000072725.12"; exon_number "11"; exon_id "ENSMUSE00000807699.2"; gene_type "protein_coding"; gene_name "Aamdc"; transcript_type "protein_coding"; transcript_name "Aamdc-202"; protein_id "ENSMUSP00000072508.6"; transcript_support_level "1"; mgi_id "MGI:1913523"; tag "basic"; ccdsid "CCDS52315.1"; havana_gene "OTTMUSG00000032939.1"; havana_transcript "OTTMUST00000082110.1";
chr7	HAVANA	UTR	97199541	97199810	.	-	.	gene_id "ENSMUSG00000035642.17"; transcript_id "ENSMUST00000072725.12"; exon_number "12"; exon_id "4872";
chr7	HAVANA	transcript	97225107	97227434	.	-	.	gene_id "ENSMUSG00000035642.17"; transcript_id "ENSMUST00000205430.2"; exons "1"; gene_type "protein_coding"; gene_name "Aamdc"; transcript_type "retained_intron"; transcript_name "Aamdc-215"; transcript_support_level "NA"; mgi_id "MGI:1913523"; havana_gene "OTTMUSG00000032939.1"; havana_transcript "OTTMUST00000143501.1";
chr7	HAVANA	exon	97225107	97227434	.	-	.	gene_id "ENSMUSG00000035642.17"; transcript_id "ENSMUST00000205430.2"; exon_number "1"; exon_id "ENSMUSE00001373373.2"; gene_type "protein_coding"; gene_name "Aamdc"; transcript_type "retained_intron"; transcript_name "Aamdc-215"; transcript_support_level "NA"; mgi_id "MGI:1913523"; havana_gene "OTTMUSG00000032939.1"; havana_transcript "OTTMUST00000143501.1";
chr7	HAVANA	gene	97229092	97341985	.	+	.	gene_id "ENSMUSG00000035623.15"; transcripts "4"; gene_type "protein_coding"; gene_name "Rsf1"; mgi_id "MGI:2682305"; havana_gene "OTTMUSG00000017281.1";
chr7	IsoQuant	transcript	97229092	97328215	.	+	.	gene_id "ENSMUSG00000035623.15"; transcript_id "transcript8605.chr7.nic"; exons "13";
chr7	IsoQuant	exon	97229092	97229312	.	+	.	gene_id "ENSMUSG00000035623.15"; transcript_id "transcript8605.chr7.nic"; exon_number "1"; exon_id "4873";
chr7	IsoQuant	exon	97266050	97266141	.	+	.	gene_id "ENSMUSG00000035623.15"; transcript_id "transcript8605.chr7.nic"; exon_number "2"; exon_id "ENSMUSE00001305532.2";
chr7	IsoQuant	exon	97285584	97285676	.	+	.	gene_id "ENSMUSG00000035623.15"; transcript_id "transcript8605.chr7.nic"; exon_number "3"; exon_id "ENSMUSE00001281050.2";
chr7	IsoQuant	exon	97288512	97288717	.	+	.	gene_id "ENSMUSG00000035623.15"; transcript_id "transcript8605.chr7.nic"; exon_number "4"; exon_id "ENSMUSE00001263080.2";
chr7	IsoQuant	exon	97302260	97302414	.	+	.	gene_id "ENSMUSG00000035623.15"; transcript_id "transcript8605.chr7.nic"; exon_number "5"; exon_id "ENSMUSE00001229867.2";
chr7	IsoQuant	exon	97310020	97311788	.	+	.	gene_id "ENSMUSG00000035623.15"; transcript_id "transcript8605.chr7.nic"; exon_number "6"; exon_id "ENSMUSE00001239607.2";
chr7	IsoQuant	exon	97313767	97313973	.	+	.	gene_id "ENSMUSG00000035623.15"; transcript_id "transcript8605.chr7.nic"; exon_number "7"; exon_id "ENSMUSE00001264023.2";
chr7	IsoQuant	exon	97318976	97319080	.	+	.	gene_id "ENSMUSG00000035623.15"; transcript_id "transcript8605.chr7.nic"; exon_number "8"; exon_id "ENSMUSE00001262134.2";
chr7	IsoQuant	exon	97320010	97320089	.	+	.	gene_id "ENSMUSG00000035623.15"; transcript_id "transcript8605.chr7.nic"; exon_number "9"; exon_id "ENSMUSE00001234964.2";
chr7	IsoQuant	exon	97323788	97323842	.	+	.	gene_id "ENSMUSG00000035623.15"; transcript_id "transcript8605.chr7.nic"; exon_number "10"; exon_id "ENSMUSE00001269517.2";
chr7	IsoQuant	exon	97325363	97325472	.	+	.	gene_id "ENSMUSG00000035623.15"; transcript_id "transcript8605.chr7.nic"; exon_number "11"; exon_id "ENSMUSE00001373677.2";
chr7	IsoQuant	exon	97326552	97326619	.	+	.	gene_id "ENSMUSG00000035623.15"; transcript_id "transcript8605.chr7.nic"; exon_number "12"; exon_id "ENSMUSE00001370833.2";
chr7	IsoQuant	exon	97328142	97328215	.	+	.	gene_id "ENSMUSG00000035623.15"; transcript_id "transcript8605.chr7.nic"; exon_number "13"; exon_id "4874";
chr7	IsoQuant	transcript	97229092	97304350	.	+	.	gene_id "ENSMUSG00000035623.15"; transcript_id "transcript8620.chr7.nic"; exons "5";
chr7	IsoQuant	exon	97229092	97229312	.	+	.	gene_id "ENSMUSG00000035623.15"; transcript_id "transcript8620.chr7.nic"; exon_number "1"; exon_id "chr7.4873";
chr7	IsoQuant	exon	97266050	97266141	.	+	.	gene_id "ENSMUSG00000035623.15"; transcript_id "transcript8620.chr7.nic"; exon_number "2"; exon_id "ENSMUSE00001305532.2";
chr7	IsoQuant	exon	97285584	97285676	.	+	.	gene_id "ENSMUSG00000035623.15"; transcript_id "transcript8620.chr7.nic"; exon_number "3"; exon_id "ENSMUSE00001281050.2";
chr7	IsoQuant	exon	97288512	97288717	.	+	.	gene_id "ENSMUSG00000035623.15"; transcript_id "transcript8620.chr7.nic"; exon_number "4"; exon_id "ENSMUSE00001263080.2";
chr7	IsoQuant	exon	97302260	97304350	.	+	.	gene_id "ENSMUSG00000035623.15"; transcript_id "transcript8620.chr7.nic"; exon_number "5"; exon_id "4875";
chr7	HAVANA	transcript	97229096	97232180	.	+	.	gene_id "ENSMUSG00000035623.15"; transcript_id "ENSMUST00000205536.2"; exons "1"; gene_type "protein_coding"; gene_name "Rsf1"; transcript_type "retained_intron"; transcript_name "Rsf1-207"; transcript_support_level "NA"; mgi_id "MGI:2682305"; havana_gene "OTTMUSG00000017281.1"; havana_transcript "OTTMUST00000143676.1";
chr7	HAVANA	exon	97229096	97232180	.	+	.	gene_id "ENSMUSG00000035623.15"; transcript_id "ENSMUST00000205536.2"; exon_number "1"; exon_id "ENSMUSE00000529518.5"; gene_type "protein_coding"; gene_name "Rsf1"; transcript_type "retained_intron"; transcript_name "Rsf1-207"; transcript_support_level "NA"; mgi_id "MGI:2682305"; havana_gene "OTTMUSG00000017281.1"; havana_transcript "OTTMUST00000143676.1";
chr7	HAVANA	transcript	97229104	97341985	.	+	.	gene_id "ENSMUSG00000035623.15"; transcript_id "ENSMUST00000107153.3"; exons "16"; gene_type "protein_coding"; gene_name "Rsf1"; transcript_type "protein_coding"; transcript_name "Rsf1-201"; protein_id "ENSMUSP00000102771.3"; transcript_support_level "5"; mgi_id "MGI:2682305"; tag "basic"; ccdsid "CCDS40025.1"; havana_gene "OTTMUSG00000017281.1"; havana_transcript "OTTMUST00000041878.1";
chr7	HAVANA	UTR	97229104	97229110	.	+	.	gene_id "ENSMUSG00000035623.15"; transcript_id "ENSMUST00000107153.3"; exon_number "1"; exon_id "4876";
chr7	HAVANA	exon	97229104	97229312	.	+	.	gene_id "ENSMUSG00000035623.15"; transcript_id "ENSMUST00000107153.3"; exon_number "2"; exon_id "ENSMUSE00001224807.2"; gene_type "protein_coding"; gene_name "Rsf1"; transcript_type "protein_coding"; transcript_name "Rsf1-201"; protein_id "ENSMUSP00000102771.3"; transcript_support_level "5"; mgi_id "MGI:2682305"; tag "basic"; ccdsid "CCDS40025.1"; havana_gene "OTTMUSG00000017281.1"; havana_transcript "OTTMUST00000041878.1";
chr7	HAVANA	start_codon	97229111	97229113	.	+	.	gene_id "ENSMUSG00000035623.15"; transcript_id "ENSMUST00000107153.3"; exon_number "3"; exon_id "4877";
chr7	HAVANA	CDS	97229111	97229312	.	+	.	gene_id "ENSMUSG00000035623.15"; transcript_id "ENSMUST00000107153.3"; exon_number "4"; exon_id "4878";
chr7	HAVANA	CDS	97266050	97266141	.	+	.	gene_id "ENSMUSG00000035623.15"; transcript_id "ENSMUST00000107153.3"; exon_number "5"; exon_id "ENSMUSE00001305532.2"; gene_type "protein_coding"; gene_name "Rsf1"; transcript_type "protein_coding"; transcript_name "Rsf1-201"; protein_id "ENSMUSP00000102771.3"; transcript_support_level "5"; mgi_id "MGI:2682305"; tag "basic"; ccdsid "CCDS40025.1"; havana_gene "OTTMUSG00000017281.1"; havana_transcript "OTTMUST00000041878.1";
chr7	HAVANA	exon	97266050	97266141	.	+	.	gene_id "ENSMUSG00000035623.15"; transcript_id "ENSMUST00000107153.3"; exon_number "6"; exon_id "ENSMUSE00001305532.2"; gene_type "protein_coding"; gene_name "Rsf1"; transcript_type "protein_coding"; transcript_name "Rsf1-201"; protein_id "ENSMUSP00000102771.3"; transcript_support_level "5"; mgi_id "MGI:2682305"; tag "basic"; ccdsid "CCDS40025.1"; havana_gene "OTTMUSG00000017281.1"; havana_transcript "OTTMUST00000041878.1";
chr7	HAVANA	CDS	97285584	97285676	.	+	.	gene_id "ENSMUSG00000035623.15"; transcript_id "ENSMUST00000107153.3"; exon_number "7"; exon_id "ENSMUSE00001281050.2"; gene_type "protein_coding"; gene_name "Rsf1"; transcript_type "protein_coding"; transcript_name "Rsf1-201"; protein_id "ENSMUSP00000102771.3"; transcript_support_level "5"; mgi_id "MGI:2682305"; tag "basic"; ccdsid "CCDS40025.1"; havana_gene "OTTMUSG00000017281.1"; havana_transcript "OTTMUST00000041878.1";
chr7	HAVANA	exon	97285584	97285676	.	+	.	gene_id "ENSMUSG00000035623.15"; transcript_id "ENSMUST00000107153.3"; exon_number "8"; exon_id "ENSMUSE00001281050.2"; gene_type "protein_coding"; gene_name "Rsf1"; transcript_type "protein_coding"; transcript_name "Rsf1-201"; protein_id "ENSMUSP00000102771.3"; transcript_support_level "5"; mgi_id "MGI:2682305"; tag "basic"; ccdsid "CCDS40025.1"; havana_gene "OTTMUSG00000017281.1"; havana_transcript "OTTMUST00000041878.1";
chr7	HAVANA	CDS	97288512	97288717	.	+	.	gene_id "ENSMUSG00000035623.15"; transcript_id "ENSMUST00000107153.3"; exon_number "9"; exon_id "ENSMUSE00001263080.2"; gene_type "protein_coding"; gene_name "Rsf1"; transcript_type "protein_coding"; transcript_name "Rsf1-201"; protein_id "ENSMUSP00000102771.3"; transcript_support_level "5"; mgi_id "MGI:2682305"; tag "basic"; ccdsid "CCDS40025.1"; havana_gene "OTTMUSG00000017281.1"; havana_transcript "OTTMUST00000041878.1";
chr7	HAVANA	exon	97288512	97288717	.	+	.	gene_id "ENSMUSG00000035623.15"; transcript_id "ENSMUST00000107153.3"; exon_number "10"; exon_id "ENSMUSE00001263080.2"; gene_type "protein_coding"; gene_name "Rsf1"; transcript_type "protein_coding"; transcript_name "Rsf1-201"; protein_id "ENSMUSP00000102771.3"; transcript_support_level "5"; mgi_id "MGI:2682305"; tag "basic"; ccdsid "CCDS40025.1"; havana_gene "OTTMUSG00000017281.1"; havana_transcript "OTTMUST00000041878.1";
chr7	HAVANA	CDS	97302260	97302414	.	+	.	gene_id "ENSMUSG00000035623.15"; transcript_id "ENSMUST00000107153.3"; exon_number "11"; exon_id "ENSMUSE00001229867.2"; gene_type "protein_coding"; gene_name "Rsf1"; transcript_type "protein_coding"; transcript_name "Rsf1-201"; protein_id "ENSMUSP00000102771.3"; transcript_support_level "5"; mgi_id "MGI:2682305"; tag "basic"; ccdsid "CCDS40025.1"; havana_gene "OTTMUSG00000017281.1"; havana_transcript "OTTMUST00000041878.1";
chr7	HAVANA	exon	97302260	97302414	.	+	.	gene_id "ENSMUSG00000035623.15"; transcript_id "ENSMUST00000107153.3"; exon_number "12"; exon_id "ENSMUSE00001229867.2"; gene_type "protein_coding"; gene_name "Rsf1"; transcript_type "protein_coding"; transcript_name "Rsf1-201"; protein_id "ENSMUSP00000102771.3"; transcript_support_level "5"; mgi_id "MGI:2682305"; tag "basic"; ccdsid "CCDS40025.1"; havana_gene "OTTMUSG00000017281.1"; havana_transcript "OTTMUST00000041878.1";
chr7	HAVANA	CDS	97310020	97311788	.	+	.	gene_id "ENSMUSG00000035623.15"; transcript_id "ENSMUST00000107153.3"; exon_number "13"; exon_id "ENSMUSE00001239607.2"; gene_type "protein_coding"; gene_name "Rsf1"; transcript_type "protein_coding"; transcript_name "Rsf1-201"; protein_id "ENSMUSP00000102771.3"; transcript_support_level "5"; mgi_id "MGI:2682305"; tag "basic"; ccdsid "CCDS40025.1"; havana_gene "OTTMUSG00000017281.1"; havana_transcript "OTTMUST00000041878.1";
chr7	HAVANA	exon	97310020	97311788	.	+	.	gene_id "ENSMUSG00000035623.15"; transcript_id "ENSMUST00000107153.3"; exon_number "14"; exon_id "ENSMUSE00001239607.2"; gene_type "protein_coding"; gene_name "Rsf1"; transcript_type "protein_coding"; transcript_name "Rsf1-201"; protein_id "ENSMUSP00000102771.3"; transcript_support_level "5"; mgi_id "MGI:2682305"; tag "basic"; ccdsid "CCDS40025.1"; havana_gene "OTTMUSG00000017281.1"; havana_transcript "OTTMUST00000041878.1";
chr7	HAVANA	CDS	97313767	97313973	.	+	.	gene_id "ENSMUSG00000035623.15"; transcript_id "ENSMUST00000107153.3"; exon_number "15"; exon_id "ENSMUSE00001264023.2"; gene_type "protein_coding"; gene_name "Rsf1"; transcript_type "protein_coding"; transcript_name "Rsf1-201"; protein_id "ENSMUSP00000102771.3"; transcript_support_level "5"; mgi_id "MGI:2682305"; tag "basic"; ccdsid "CCDS40025.1"; havana_gene "OTTMUSG00000017281.1"; havana_transcript "OTTMUST00000041878.1";
chr7	HAVANA	exon	97313767	97313973	.	+	.	gene_id "ENSMUSG00000035623.15"; transcript_id "ENSMUST00000107153.3"; exon_number "16"; exon_id "ENSMUSE00001264023.2"; gene_type "protein_coding"; gene_name "Rsf1"; transcript_type "protein_coding"; transcript_name "Rsf1-201"; protein_id "ENSMUSP00000102771.3"; transcript_support_level "5"; mgi_id "MGI:2682305"; tag "basic"; ccdsid "CCDS40025.1"; havana_gene "OTTMUSG00000017281.1"; havana_transcript "OTTMUST00000041878.1";
chr7	HAVANA	CDS	97318976	97319080	.	+	.	gene_id "ENSMUSG00000035623.15"; transcript_id "ENSMUST00000107153.3"; exon_number "17"; exon_id "ENSMUSE00001262134.2"; gene_type "protein_coding"; gene_name "Rsf1"; transcript_type "protein_coding"; transcript_name "Rsf1-201"; protein_id "ENSMUSP00000102771.3"; transcript_support_level "5"; mgi_id "MGI:2682305"; tag "basic"; ccdsid "CCDS40025.1"; havana_gene "OTTMUSG00000017281.1"; havana_transcript "OTTMUST00000041878.1";
chr7	HAVANA	exon	97318976	97319080	.	+	.	gene_id "ENSMUSG00000035623.15"; transcript_id "ENSMUST00000107153.3"; exon_number "18"; exon_id "ENSMUSE00001262134.2"; gene_type "protein_coding"; gene_name "Rsf1"; transcript_type "protein_coding"; transcript_name "Rsf1-201"; protein_id "ENSMUSP00000102771.3"; transcript_support_level "5"; mgi_id "MGI:2682305"; tag "basic"; ccdsid "CCDS40025.1"; havana_gene "OTTMUSG00000017281.1"; havana_transcript "OTTMUST00000041878.1";
chr7	HAVANA	CDS	97320010	97320089	.	+	.	gene_id "ENSMUSG00000035623.15"; transcript_id "ENSMUST00000107153.3"; exon_number "19"; exon_id "ENSMUSE00001234964.2"; gene_type "protein_coding"; gene_name "Rsf1"; transcript_type "protein_coding"; transcript_name "Rsf1-201"; protein_id "ENSMUSP00000102771.3"; transcript_support_level "5"; mgi_id "MGI:2682305"; tag "basic"; ccdsid "CCDS40025.1"; havana_gene "OTTMUSG00000017281.1"; havana_transcript "OTTMUST00000041878.1";
chr7	HAVANA	exon	97320010	97320089	.	+	.	gene_id "ENSMUSG00000035623.15"; transcript_id "ENSMUST00000107153.3"; exon_number "20"; exon_id "ENSMUSE00001234964.2"; gene_type "protein_coding"; gene_name "Rsf1"; transcript_type "protein_coding"; transcript_name "Rsf1-201"; protein_id "ENSMUSP00000102771.3"; transcript_support_level "5"; mgi_id "MGI:2682305"; tag "basic"; ccdsid "CCDS40025.1"; havana_gene "OTTMUSG00000017281.1"; havana_transcript "OTTMUST00000041878.1";
chr7	HAVANA	CDS	97323788	97323842	.	+	.	gene_id "ENSMUSG00000035623.15"; transcript_id "ENSMUST00000107153.3"; exon_number "21"; exon_id "ENSMUSE00001269517.2"; gene_type "protein_coding"; gene_name "Rsf1"; transcript_type "protein_coding"; transcript_name "Rsf1-201"; protein_id "ENSMUSP00000102771.3"; transcript_support_level "5"; mgi_id "MGI:2682305"; tag "basic"; ccdsid "CCDS40025.1"; havana_gene "OTTMUSG00000017281.1"; havana_transcript "OTTMUST00000041878.1";
chr7	HAVANA	exon	97323788	97323842	.	+	.	gene_id "ENSMUSG00000035623.15"; transcript_id "ENSMUST00000107153.3"; exon_number "22"; exon_id "ENSMUSE00001269517.2"; gene_type "protein_coding"; gene_name "Rsf1"; transcript_type "protein_coding"; transcript_name "Rsf1-201"; protein_id "ENSMUSP00000102771.3"; transcript_support_level "5"; mgi_id "MGI:2682305"; tag "basic"; ccdsid "CCDS40025.1"; havana_gene "OTTMUSG00000017281.1"; havana_transcript "OTTMUST00000041878.1";
chr7	HAVANA	CDS	97325363	97325472	.	+	.	gene_id "ENSMUSG00000035623.15"; transcript_id "ENSMUST00000107153.3"; exon_number "23"; exon_id "ENSMUSE00001373677.2"; gene_type "protein_coding"; gene_name "Rsf1"; transcript_type "protein_coding"; transcript_name "Rsf1-201"; protein_id "ENSMUSP00000102771.3"; transcript_support_level "5"; mgi_id "MGI:2682305"; tag "basic"; ccdsid "CCDS40025.1"; havana_gene "OTTMUSG00000017281.1"; havana_transcript "OTTMUST00000041878.1";
chr7	HAVANA	exon	97325363	97325472	.	+	.	gene_id "ENSMUSG00000035623.15"; transcript_id "ENSMUST00000107153.3"; exon_number "24"; exon_id "ENSMUSE00001373677.2"; gene_type "protein_coding"; gene_name "Rsf1"; transcript_type "protein_coding"; transcript_name "Rsf1-201"; protein_id "ENSMUSP00000102771.3"; transcript_support_level "5"; mgi_id "MGI:2682305"; tag "basic"; ccdsid "CCDS40025.1"; havana_gene "OTTMUSG00000017281.1"; havana_transcript "OTTMUST00000041878.1";
chr7	HAVANA	CDS	97326552	97326619	.	+	.	gene_id "ENSMUSG00000035623.15"; transcript_id "ENSMUST00000107153.3"; exon_number "25"; exon_id "ENSMUSE00001370833.2"; gene_type "protein_coding"; gene_name "Rsf1"; transcript_type "protein_coding"; transcript_name "Rsf1-201"; protein_id "ENSMUSP00000102771.3"; transcript_support_level "5"; mgi_id "MGI:2682305"; tag "basic"; ccdsid "CCDS40025.1"; havana_gene "OTTMUSG00000017281.1"; havana_transcript "OTTMUST00000041878.1";
chr7	HAVANA	exon	97326552	97326619	.	+	.	gene_id "ENSMUSG00000035623.15"; transcript_id "ENSMUST00000107153.3"; exon_number "26"; exon_id "ENSMUSE00001370833.2"; gene_type "protein_coding"; gene_name "Rsf1"; transcript_type "protein_coding"; transcript_name "Rsf1-201"; protein_id "ENSMUSP00000102771.3"; transcript_support_level "5"; mgi_id "MGI:2682305"; tag "basic"; ccdsid "CCDS40025.1"; havana_gene "OTTMUSG00000017281.1"; havana_transcript "OTTMUST00000041878.1";
chr7	HAVANA	CDS	97328142	97328349	.	+	.	gene_id "ENSMUSG00000035623.15"; transcript_id "ENSMUST00000107153.3"; exon_number "27"; exon_id "ENSMUSE00001222351.2"; gene_type "protein_coding"; gene_name "Rsf1"; transcript_type "protein_coding"; transcript_name "Rsf1-201"; protein_id "ENSMUSP00000102771.3"; transcript_support_level "5"; mgi_id "MGI:2682305"; tag "basic"; ccdsid "CCDS40025.1"; havana_gene "OTTMUSG00000017281.1"; havana_transcript "OTTMUST00000041878.1";
chr7	HAVANA	exon	97328142	97328349	.	+	.	gene_id "ENSMUSG00000035623.15"; transcript_id "ENSMUST00000107153.3"; exon_number "28"; exon_id "ENSMUSE00001222351.2"; gene_type "protein_coding"; gene_name "Rsf1"; transcript_type "protein_coding"; transcript_name "Rsf1-201"; protein_id "ENSMUSP00000102771.3"; transcript_support_level "5"; mgi_id "MGI:2682305"; tag "basic"; ccdsid "CCDS40025.1"; havana_gene "OTTMUSG00000017281.1"; havana_transcript "OTTMUST00000041878.1";
chr7	HAVANA	CDS	97329826	97330049	.	+	.	gene_id "ENSMUSG00000035623.15"; transcript_id "ENSMUST00000107153.3"; exon_number "29"; exon_id "ENSMUSE00001255212.2"; gene_type "protein_coding"; gene_name "Rsf1"; transcript_type "protein_coding"; transcript_name "Rsf1-201"; protein_id "ENSMUSP00000102771.3"; transcript_support_level "5"; mgi_id "MGI:2682305"; tag "basic"; ccdsid "CCDS40025.1"; havana_gene "OTTMUSG00000017281.1"; havana_transcript "OTTMUST00000041878.1";
chr7	HAVANA	exon	97329826	97330049	.	+	.	gene_id "ENSMUSG00000035623.15"; transcript_id "ENSMUST00000107153.3"; exon_number "30"; exon_id "ENSMUSE00001255212.2"; gene_type "protein_coding"; gene_name "Rsf1"; transcript_type "protein_coding"; transcript_name "Rsf1-201"; protein_id "ENSMUSP00000102771.3"; transcript_support_level "5"; mgi_id "MGI:2682305"; tag "basic"; ccdsid "CCDS40025.1"; havana_gene "OTTMUSG00000017281.1"; havana_transcript "OTTMUST00000041878.1";
chr7	HAVANA	CDS	97330906	97331094	.	+	.	gene_id "ENSMUSG00000035623.15"; transcript_id "ENSMUST00000107153.3"; exon_number "31"; exon_id "ENSMUSE00001294983.2"; gene_type "protein_coding"; gene_name "Rsf1"; transcript_type "protein_coding"; transcript_name "Rsf1-201"; protein_id "ENSMUSP00000102771.3"; transcript_support_level "5"; mgi_id "MGI:2682305"; tag "basic"; ccdsid "CCDS40025.1"; havana_gene "OTTMUSG00000017281.1"; havana_transcript "OTTMUST00000041878.1";
chr7	HAVANA	exon	97330906	97331094	.	+	.	gene_id "ENSMUSG00000035623.15"; transcript_id "ENSMUST00000107153.3"; exon_number "32"; exon_id "ENSMUSE00001294983.2"; gene_type "protein_coding"; gene_name "Rsf1"; transcript_type "protein_coding"; transcript_name "Rsf1-201"; protein_id "ENSMUSP00000102771.3"; transcript_support_level "5"; mgi_id "MGI:2682305"; tag "basic"; ccdsid "CCDS40025.1"; havana_gene "OTTMUSG00000017281.1"; havana_transcript "OTTMUST00000041878.1";
chr7	HAVANA	CDS	97334632	97335191	.	+	.	gene_id "ENSMUSG00000035623.15"; transcript_id "ENSMUST00000107153.3"; exon_number "33"; exon_id "4879";
chr7	HAVANA	exon	97334632	97341985	.	+	.	gene_id "ENSMUSG00000035623.15"; transcript_id "ENSMUST00000107153.3"; exon_number "34"; exon_id "ENSMUSE00000672230.2"; gene_type "protein_coding"; gene_name "Rsf1"; transcript_type "protein_coding"; transcript_name "Rsf1-201"; protein_id "ENSMUSP00000102771.3"; transcript_support_level "5"; mgi_id "MGI:2682305"; tag "basic"; ccdsid "CCDS40025.1"; havana_gene "OTTMUSG00000017281.1"; havana_transcript "OTTMUST00000041878.1";
chr7	HAVANA	stop_codon	97335192	97335194	.	+	.	gene_id "ENSMUSG00000035623.15"; transcript_id "ENSMUST00000107153.3"; exon_number "35"; exon_id "4880";
chr7	HAVANA	UTR	97335192	97341985	.	+	.	gene_id "ENSMUSG00000035623.15"; transcript_id "ENSMUST00000107153.3"; exon_number "36"; exon_id "4881";
chr7	IsoQuant	gene	97233559	97236549	.	+	.	gene_id "novel_gene_chr7_8653"; transcripts "1";
chr7	IsoQuant	transcript	97233559	97236549	.	+	.	gene_id "novel_gene_chr7_8653"; transcript_id "transcript8652.chr7.nnic"; exons "1";
chr7	IsoQuant	exon	97233559	97236549	.	+	.	gene_id "novel_gene_chr7_8653"; transcript_id "transcript8652.chr7.nnic"; exon_number "1"; exon_id "4882";
chr7	IsoQuant	gene	97251628	97254875	.	+	.	gene_id "novel_gene_chr7_8643"; transcripts "1";
chr7	IsoQuant	transcript	97251628	97254875	.	+	.	gene_id "novel_gene_chr7_8643"; transcript_id "transcript8642.chr7.nnic"; exons "1";
chr7	IsoQuant	exon	97251628	97254875	.	+	.	gene_id "novel_gene_chr7_8643"; transcript_id "transcript8642.chr7.nnic"; exon_number "1"; exon_id "4883";
chr7	IsoQuant	gene	97258380	97262770	.	+	.	gene_id "novel_gene_chr7_8645"; transcripts "1";
chr7	IsoQuant	transcript	97258380	97262770	.	+	.	gene_id "novel_gene_chr7_8645"; transcript_id "transcript8644.chr7.nnic"; exons "1";
chr7	IsoQuant	exon	97258380	97262770	.	+	.	gene_id "novel_gene_chr7_8645"; transcript_id "transcript8644.chr7.nnic"; exon_number "1"; exon_id "4884";
chr7	IsoQuant	gene	97274158	97278589	.	+	.	gene_id "novel_gene_chr7_8649"; transcripts "2";
chr7	IsoQuant	transcript	97274158	97275865	.	+	.	gene_id "novel_gene_chr7_8649"; transcript_id "transcript8646.chr7.nnic"; exons "1";
chr7	IsoQuant	exon	97274158	97275865	.	+	.	gene_id "novel_gene_chr7_8649"; transcript_id "transcript8646.chr7.nnic"; exon_number "1"; exon_id "4885";
chr7	IsoQuant	transcript	97274347	97278589	.	+	.	gene_id "novel_gene_chr7_8649"; transcript_id "transcript8648.chr7.nnic"; exons "1";
chr7	IsoQuant	exon	97274347	97278589	.	+	.	gene_id "novel_gene_chr7_8649"; transcript_id "transcript8648.chr7.nnic"; exon_number "1"; exon_id "4886";
chr7	IsoQuant	gene	97283879	97285465	.	-	.	gene_id "novel_gene_chr7_8661"; transcripts "1";
chr7	IsoQuant	transcript	97283879	97285465	.	-	.	gene_id "novel_gene_chr7_8661"; transcript_id "transcript8660.chr7.nnic"; exons "1";
chr7	IsoQuant	exon	97283879	97285465	.	-	.	gene_id "novel_gene_chr7_8661"; transcript_id "transcript8660.chr7.nnic"; exon_number "1"; exon_id "4887";
chr7	IsoQuant	gene	97286880	97290662	.	+	.	gene_id "novel_gene_chr7_8651"; transcripts "1";
chr7	IsoQuant	transcript	97286880	97290662	.	+	.	gene_id "novel_gene_chr7_8651"; transcript_id "transcript8650.chr7.nnic"; exons "1";
chr7	IsoQuant	exon	97286880	97290662	.	+	.	gene_id "novel_gene_chr7_8651"; transcript_id "transcript8650.chr7.nnic"; exon_number "1"; exon_id "4888";
chr7	IsoQuant	gene	97298635	97301535	.	+	.	gene_id "novel_gene_chr7_8655"; transcripts "1";
chr7	IsoQuant	transcript	97298635	97301535	.	+	.	gene_id "novel_gene_chr7_8655"; transcript_id "transcript8654.chr7.nnic"; exons "1";
chr7	IsoQuant	exon	97298635	97301535	.	+	.	gene_id "novel_gene_chr7_8655"; transcript_id "transcript8654.chr7.nnic"; exon_number "1"; exon_id "4889";
chr7	HAVANA	gene	97345841	97370003	.	+	.	gene_id "ENSMUSG00000025439.6"; transcripts "1"; gene_type "protein_coding"; gene_name "Clns1a"; mgi_id "MGI:109638"; havana_gene "OTTMUSG00000024489.1";
chr7	HAVANA	transcript	97345841	97368086	.	+	.	gene_id "ENSMUSG00000025439.6"; transcript_id "ENSMUST00000026506.5"; exons "7"; gene_type "protein_coding"; gene_name "Clns1a"; transcript_type "protein_coding"; transcript_name "Clns1a-201"; protein_id "ENSMUSP00000026506.5"; transcript_support_level "1"; mgi_id "MGI:109638"; tag "basic"; ccdsid "CCDS21462.1"; havana_gene "OTTMUSG00000024489.1"; havana_transcript "OTTMUST00000060084.1";
chr7	HAVANA	UTR	97345841	97345936	.	+	.	gene_id "ENSMUSG00000025439.6"; transcript_id "ENSMUST00000026506.5"; exon_number "1"; exon_id "4890";
chr7	HAVANA	exon	97345841	97346076	.	+	.	gene_id "ENSMUSG00000025439.6"; transcript_id "ENSMUST00000026506.5"; exon_number "2"; exon_id "ENSMUSE00000826164.2"; gene_type "protein_coding"; gene_name "Clns1a"; transcript_type "protein_coding"; transcript_name "Clns1a-201"; protein_id "ENSMUSP00000026506.5"; transcript_support_level "1"; mgi_id "MGI:109638"; tag "basic"; ccdsid "CCDS21462.1"; havana_gene "OTTMUSG00000024489.1"; havana_transcript "OTTMUST00000060084.1";
chr7	HAVANA	start_codon	97345937	97345939	.	+	.	gene_id "ENSMUSG00000025439.6"; transcript_id "ENSMUST00000026506.5"; exon_number "3"; exon_id "4891";
chr7	HAVANA	CDS	97345937	97346076	.	+	.	gene_id "ENSMUSG00000025439.6"; transcript_id "ENSMUST00000026506.5"; exon_number "4"; exon_id "4892";
chr7	HAVANA	CDS	97354796	97354932	.	+	.	gene_id "ENSMUSG00000025439.6"; transcript_id "ENSMUST00000026506.5"; exon_number "5"; exon_id "ENSMUSE00000150854.2"; gene_type "protein_coding"; gene_name "Clns1a"; transcript_type "protein_coding"; transcript_name "Clns1a-201"; protein_id "ENSMUSP00000026506.5"; transcript_support_level "1"; mgi_id "MGI:109638"; tag "basic"; ccdsid "CCDS21462.1"; havana_gene "OTTMUSG00000024489.1"; havana_transcript "OTTMUST00000060084.1";
chr7	HAVANA	exon	97354796	97354932	.	+	.	gene_id "ENSMUSG00000025439.6"; transcript_id "ENSMUST00000026506.5"; exon_number "6"; exon_id "ENSMUSE00000150854.2"; gene_type "protein_coding"; gene_name "Clns1a"; transcript_type "protein_coding"; transcript_name "Clns1a-201"; protein_id "ENSMUSP00000026506.5"; transcript_support_level "1"; mgi_id "MGI:109638"; tag "basic"; ccdsid "CCDS21462.1"; havana_gene "OTTMUSG00000024489.1"; havana_transcript "OTTMUST00000060084.1";
chr7	HAVANA	CDS	97360907	97361005	.	+	.	gene_id "ENSMUSG00000025439.6"; transcript_id "ENSMUST00000026506.5"; exon_number "7"; exon_id "ENSMUSE00001221764.2"; gene_type "protein_coding"; gene_name "Clns1a"; transcript_type "protein_coding"; transcript_name "Clns1a-201"; protein_id "ENSMUSP00000026506.5"; transcript_support_level "1"; mgi_id "MGI:109638"; tag "basic"; ccdsid "CCDS21462.1"; havana_gene "OTTMUSG00000024489.1"; havana_transcript "OTTMUST00000060084.1";
chr7	HAVANA	exon	97360907	97361005	.	+	.	gene_id "ENSMUSG00000025439.6"; transcript_id "ENSMUST00000026506.5"; exon_number "8"; exon_id "ENSMUSE00001221764.2"; gene_type "protein_coding"; gene_name "Clns1a"; transcript_type "protein_coding"; transcript_name "Clns1a-201"; protein_id "ENSMUSP00000026506.5"; transcript_support_level "1"; mgi_id "MGI:109638"; tag "basic"; ccdsid "CCDS21462.1"; havana_gene "OTTMUSG00000024489.1"; havana_transcript "OTTMUST00000060084.1";
chr7	HAVANA	CDS	97361834	97361941	.	+	.	gene_id "ENSMUSG00000025439.6"; transcript_id "ENSMUST00000026506.5"; exon_number "9"; exon_id "ENSMUSE00000150857.2"; gene_type "protein_coding"; gene_name "Clns1a"; transcript_type "protein_coding"; transcript_name "Clns1a-201"; protein_id "ENSMUSP00000026506.5"; transcript_support_level "1"; mgi_id "MGI:109638"; tag "basic"; ccdsid "CCDS21462.1"; havana_gene "OTTMUSG00000024489.1"; havana_transcript "OTTMUST00000060084.1";
chr7	HAVANA	exon	97361834	97361941	.	+	.	gene_id "ENSMUSG00000025439.6"; transcript_id "ENSMUST00000026506.5"; exon_number "10"; exon_id "ENSMUSE00000150857.2"; gene_type "protein_coding"; gene_name "Clns1a"; transcript_type "protein_coding"; transcript_name "Clns1a-201"; protein_id "ENSMUSP00000026506.5"; transcript_support_level "1"; mgi_id "MGI:109638"; tag "basic"; ccdsid "CCDS21462.1"; havana_gene "OTTMUSG00000024489.1"; havana_transcript "OTTMUST00000060084.1";
chr7	HAVANA	CDS	97363114	97363287	.	+	.	gene_id "ENSMUSG00000025439.6"; transcript_id "ENSMUST00000026506.5"; exon_number "11"; exon_id "ENSMUSE00000150856.2"; gene_type "protein_coding"; gene_name "Clns1a"; transcript_type "protein_coding"; transcript_name "Clns1a-201"; protein_id "ENSMUSP00000026506.5"; transcript_support_level "1"; mgi_id "MGI:109638"; tag "basic"; ccdsid "CCDS21462.1"; havana_gene "OTTMUSG00000024489.1"; havana_transcript "OTTMUST00000060084.1";
chr7	HAVANA	exon	97363114	97363287	.	+	.	gene_id "ENSMUSG00000025439.6"; transcript_id "ENSMUST00000026506.5"; exon_number "12"; exon_id "ENSMUSE00000150856.2"; gene_type "protein_coding"; gene_name "Clns1a"; transcript_type "protein_coding"; transcript_name "Clns1a-201"; protein_id "ENSMUSP00000026506.5"; transcript_support_level "1"; mgi_id "MGI:109638"; tag "basic"; ccdsid "CCDS21462.1"; havana_gene "OTTMUSG00000024489.1"; havana_transcript "OTTMUST00000060084.1";
chr7	HAVANA	CDS	97365658	97365722	.	+	.	gene_id "ENSMUSG00000025439.6"; transcript_id "ENSMUST00000026506.5"; exon_number "13"; exon_id "4893";
chr7	HAVANA	exon	97365658	97365746	.	+	.	gene_id "ENSMUSG00000025439.6"; transcript_id "ENSMUST00000026506.5"; exon_number "14"; exon_id "ENSMUSE00000150848.2"; gene_type "protein_coding"; gene_name "Clns1a"; transcript_type "protein_coding"; transcript_name "Clns1a-201"; protein_id "ENSMUSP00000026506.5"; transcript_support_level "1"; mgi_id "MGI:109638"; tag "basic"; ccdsid "CCDS21462.1"; havana_gene "OTTMUSG00000024489.1"; havana_transcript "OTTMUST00000060084.1";
chr7	HAVANA	stop_codon	97365723	97365725	.	+	.	gene_id "ENSMUSG00000025439.6"; transcript_id "ENSMUST00000026506.5"; exon_number "15"; exon_id "4894";
chr7	HAVANA	UTR	97365723	97365746	.	+	.	gene_id "ENSMUSG00000025439.6"; transcript_id "ENSMUST00000026506.5"; exon_number "16"; exon_id "4895";
chr7	HAVANA	UTR	97367426	97368086	.	+	.	gene_id "ENSMUSG00000025439.6"; transcript_id "ENSMUST00000026506.5"; exon_number "17"; exon_id "ENSMUSE00000387819.6"; gene_type "protein_coding"; gene_name "Clns1a"; transcript_type "protein_coding"; transcript_name "Clns1a-201"; protein_id "ENSMUSP00000026506.5"; transcript_support_level "1"; mgi_id "MGI:109638"; tag "basic"; ccdsid "CCDS21462.1"; havana_gene "OTTMUSG00000024489.1"; havana_transcript "OTTMUST00000060084.1";
chr7	HAVANA	exon	97367426	97368086	.	+	.	gene_id "ENSMUSG00000025439.6"; transcript_id "ENSMUST00000026506.5"; exon_number "18"; exon_id "ENSMUSE00000387819.6"; gene_type "protein_coding"; gene_name "Clns1a"; transcript_type "protein_coding"; transcript_name "Clns1a-201"; protein_id "ENSMUSP00000026506.5"; transcript_support_level "1"; mgi_id "MGI:109638"; tag "basic"; ccdsid "CCDS21462.1"; havana_gene "OTTMUSG00000024489.1"; havana_transcript "OTTMUST00000060084.1";
chr7	HAVANA	gene	97373213	97387496	.	-	.	gene_id "ENSMUSG00000042797.10"; transcripts "1"; gene_type "protein_coding"; gene_name "Aqp11"; mgi_id "MGI:1913583"; havana_gene "OTTMUSG00000058568.1";
chr7	HAVANA	transcript	97373213	97387496	.	-	.	gene_id "ENSMUSG00000042797.10"; transcript_id "ENSMUST00000206389.2"; exons "3"; gene_type "protein_coding"; gene_name "Aqp11"; transcript_type "protein_coding"; transcript_name "Aqp11-205"; protein_id "ENSMUSP00000146215.2"; transcript_support_level "1"; mgi_id "MGI:1913583"; tag "basic"; ccdsid "CCDS21463.1"; havana_gene "OTTMUSG00000058568.1"; havana_transcript "OTTMUST00000143814.1";
chr7	HAVANA	UTR	97387195	97387496	.	-	.	gene_id "ENSMUSG00000042797.10"; transcript_id "ENSMUST00000206389.2"; exon_number "1"; exon_id "4896";
chr7	HAVANA	start_codon	97387192	97387194	.	-	.	gene_id "ENSMUSG00000042797.10"; transcript_id "ENSMUST00000206389.2"; exon_number "2"; exon_id "4897";
chr7	HAVANA	exon	97386576	97387496	.	-	.	gene_id "ENSMUSG00000042797.10"; transcript_id "ENSMUST00000206389.2"; exon_number "3"; exon_id "ENSMUSE00000880737.3"; gene_type "protein_coding"; gene_name "Aqp11"; transcript_type "protein_coding"; transcript_name "Aqp11-205"; protein_id "ENSMUSP00000146215.2"; transcript_support_level "1"; mgi_id "MGI:1913583"; tag "basic"; ccdsid "CCDS21463.1"; havana_gene "OTTMUSG00000058568.1"; havana_transcript "OTTMUST00000143814.1";
chr7	HAVANA	CDS	97386576	97387194	.	-	.	gene_id "ENSMUSG00000042797.10"; transcript_id "ENSMUST00000206389.2"; exon_number "4"; exon_id "4898";
chr7	HAVANA	exon	97378178	97378294	.	-	.	gene_id "ENSMUSG00000042797.10"; transcript_id "ENSMUST00000206389.2"; exon_number "5"; exon_id "ENSMUSE00000388766.2"; gene_type "protein_coding"; gene_name "Aqp11"; transcript_type "protein_coding"; transcript_name "Aqp11-205"; protein_id "ENSMUSP00000146215.2"; transcript_support_level "1"; mgi_id "MGI:1913583"; tag "basic"; ccdsid "CCDS21463.1"; havana_gene "OTTMUSG00000058568.1"; havana_transcript "OTTMUST00000143814.1";
chr7	HAVANA	CDS	97378178	97378294	.	-	.	gene_id "ENSMUSG00000042797.10"; transcript_id "ENSMUST00000206389.2"; exon_number "6"; exon_id "ENSMUSE00000388766.2"; gene_type "protein_coding"; gene_name "Aqp11"; transcript_type "protein_coding"; transcript_name "Aqp11-205"; protein_id "ENSMUSP00000146215.2"; transcript_support_level "1"; mgi_id "MGI:1913583"; tag "basic"; ccdsid "CCDS21463.1"; havana_gene "OTTMUSG00000058568.1"; havana_transcript "OTTMUST00000143814.1";
chr7	HAVANA	CDS	97375835	97375911	.	-	.	gene_id "ENSMUSG00000042797.10"; transcript_id "ENSMUST00000206389.2"; exon_number "7"; exon_id "4899";
chr7	HAVANA	stop_codon	97375832	97375834	.	-	.	gene_id "ENSMUSG00000042797.10"; transcript_id "ENSMUST00000206389.2"; exon_number "8"; exon_id "4900";
chr7	HAVANA	exon	97373213	97375911	.	-	.	gene_id "ENSMUSG00000042797.10"; transcript_id "ENSMUST00000206389.2"; exon_number "9"; exon_id "ENSMUSE00001374229.2"; gene_type "protein_coding"; gene_name "Aqp11"; transcript_type "protein_coding"; transcript_name "Aqp11-205"; protein_id "ENSMUSP00000146215.2"; transcript_support_level "1"; mgi_id "MGI:1913583"; tag "basic"; ccdsid "CCDS21463.1"; havana_gene "OTTMUSG00000058568.1"; havana_transcript "OTTMUST00000143814.1";
chr7	HAVANA	UTR	97373213	97375834	.	-	.	gene_id "ENSMUSG00000042797.10"; transcript_id "ENSMUST00000206389.2"; exon_number "10"; exon_id "4901";
chr7	HAVANA	gene	97437714	97561588	.	+	.	gene_id "ENSMUSG00000030774.14"; transcripts "2"; gene_type "protein_coding"; gene_name "Pak1"; mgi_id "MGI:1339975"; havana_gene "OTTMUSG00000021135.1";
chr7	IsoQuant	transcript	97437714	97561588	.	+	.	gene_id "ENSMUSG00000030774.14"; transcript_id "transcript8680.chr7.nnic"; exons "16";
chr7	IsoQuant	exon	97437714	97438181	.	+	.	gene_id "ENSMUSG00000030774.14"; transcript_id "transcript8680.chr7.nnic"; exon_number "1"; exon_id "4902";
chr7	IsoQuant	exon	97480062	97480265	.	+	.	gene_id "ENSMUSG00000030774.14"; transcript_id "transcript8680.chr7.nnic"; exon_number "2"; exon_id "4903";
chr7	IsoQuant	exon	97503643	97503856	.	+	.	gene_id "ENSMUSG00000030774.14"; transcript_id "transcript8680.chr7.nnic"; exon_number "3"; exon_id "ENSMUSE00001259558.2";
chr7	IsoQuant	exon	97514679	97514779	.	+	.	gene_id "ENSMUSG00000030774.14"; transcript_id "transcript8680.chr7.nnic"; exon_number "4"; exon_id "ENSMUSE00001244224.2";
chr7	IsoQuant	exon	97515269	97515416	.	+	.	gene_id "ENSMUSG00000030774.14"; transcript_id "transcript8680.chr7.nnic"; exon_number "5"; exon_id "ENSMUSE00001297995.2";
chr7	IsoQuant	exon	97520782	97520819	.	+	.	gene_id "ENSMUSG00000030774.14"; transcript_id "transcript8680.chr7.nnic"; exon_number "6"; exon_id "ENSMUSE00001235873.2";
chr7	IsoQuant	exon	97532679	97532795	.	+	.	gene_id "ENSMUSG00000030774.14"; transcript_id "transcript8680.chr7.nnic"; exon_number "7"; exon_id "ENSMUSE00000203152.2";
chr7	IsoQuant	exon	97535505	97535679	.	+	.	gene_id "ENSMUSG00000030774.14"; transcript_id "transcript8680.chr7.nnic"; exon_number "8"; exon_id "ENSMUSE00000203164.2";
chr7	IsoQuant	exon	97538164	97538227	.	+	.	gene_id "ENSMUSG00000030774.14"; transcript_id "transcript8680.chr7.nnic"; exon_number "9"; exon_id "ENSMUSE00000269648.2";
chr7	IsoQuant	exon	97543172	97543220	.	+	.	gene_id "ENSMUSG00000030774.14"; transcript_id "transcript8680.chr7.nnic"; exon_number "10"; exon_id "ENSMUSE00001215625.2";
chr7	IsoQuant	exon	97547732	97547844	.	+	.	gene_id "ENSMUSG00000030774.14"; transcript_id "transcript8680.chr7.nnic"; exon_number "11"; exon_id "ENSMUSE00001374340.2";
chr7	IsoQuant	exon	97549547	97549664	.	+	.	gene_id "ENSMUSG00000030774.14"; transcript_id "transcript8680.chr7.nnic"; exon_number "12"; exon_id "ENSMUSE00001227822.2";
chr7	IsoQuant	exon	97552844	97552943	.	+	.	gene_id "ENSMUSG00000030774.14"; transcript_id "transcript8680.chr7.nnic"; exon_number "13"; exon_id "ENSMUSE00001212586.2";
chr7	IsoQuant	exon	97553845	97554041	.	+	.	gene_id "ENSMUSG00000030774.14"; transcript_id "transcript8680.chr7.nnic"; exon_number "14"; exon_id "ENSMUSE00001295710.2";
chr7	IsoQuant	exon	97557015	97557152	.	+	.	gene_id "ENSMUSG00000030774.14"; transcript_id "transcript8680.chr7.nnic"; exon_number "15"; exon_id "ENSMUSE00001304779.2";
chr7	IsoQuant	exon	97560303	97561588	.	+	.	gene_id "ENSMUSG00000030774.14"; transcript_id "transcript8680.chr7.nnic"; exon_number "16"; exon_id "ENSMUSE00001275234.2";
chr7	HAVANA	transcript	97492142	97561588	.	+	.	gene_id "ENSMUSG00000030774.14"; transcript_id "ENSMUST00000033040.12"; exons "15"; gene_type "protein_coding"; gene_name "Pak1"; transcript_type "protein_coding"; transcript_name "Pak1-201"; protein_id "ENSMUSP00000033040.6"; transcript_support_level "1"; mgi_id "MGI:1339975"; tag "basic"; ccdsid "CCDS21464.1"; havana_gene "OTTMUSG00000021135.1"; havana_transcript "OTTMUST00000050033.1";
chr7	HAVANA	UTR	97492142	97492348	.	+	.	gene_id "ENSMUSG00000030774.14"; transcript_id "ENSMUST00000033040.12"; exon_number "1"; exon_id "ENSMUSE00000371348.7"; gene_type "protein_coding"; gene_name "Pak1"; transcript_type "protein_coding"; transcript_name "Pak1-201"; protein_id "ENSMUSP00000033040.6"; transcript_support_level "1"; mgi_id "MGI:1339975"; tag "basic"; ccdsid "CCDS21464.1"; havana_gene "OTTMUSG00000021135.1"; havana_transcript "OTTMUST00000050033.1";
chr7	HAVANA	exon	97492142	97492348	.	+	.	gene_id "ENSMUSG00000030774.14"; transcript_id "ENSMUST00000033040.12"; exon_number "2"; exon_id "ENSMUSE00000371348.7"; gene_type "protein_coding"; gene_name "Pak1"; transcript_type "protein_coding"; transcript_name "Pak1-201"; protein_id "ENSMUSP00000033040.6"; transcript_support_level "1"; mgi_id "MGI:1339975"; tag "basic"; ccdsid "CCDS21464.1"; havana_gene "OTTMUSG00000021135.1"; havana_transcript "OTTMUST00000050033.1";
chr7	HAVANA	UTR	97503643	97503666	.	+	.	gene_id "ENSMUSG00000030774.14"; transcript_id "ENSMUST00000033040.12"; exon_number "3"; exon_id "4904";
chr7	HAVANA	exon	97503643	97503856	.	+	.	gene_id "ENSMUSG00000030774.14"; transcript_id "ENSMUST00000033040.12"; exon_number "4"; exon_id "ENSMUSE00001259558.2"; gene_type "protein_coding"; gene_name "Pak1"; transcript_type "protein_coding"; transcript_name "Pak1-201"; protein_id "ENSMUSP00000033040.6"; transcript_support_level "1"; mgi_id "MGI:1339975"; tag "basic"; ccdsid "CCDS21464.1"; havana_gene "OTTMUSG00000021135.1"; havana_transcript "OTTMUST00000050033.1";
chr7	HAVANA	start_codon	97503667	97503669	.	+	.	gene_id "ENSMUSG00000030774.14"; transcript_id "ENSMUST00000033040.12"; exon_number "5"; exon_id "4905";
chr7	HAVANA	CDS	97503667	97503856	.	+	.	gene_id "ENSMUSG00000030774.14"; transcript_id "ENSMUST00000033040.12"; exon_number "6"; exon_id "4906";
chr7	HAVANA	CDS	97514679	97514779	.	+	.	gene_id "ENSMUSG00000030774.14"; transcript_id "ENSMUST00000033040.12"; exon_number "7"; exon_id "ENSMUSE00001244224.2"; gene_type "protein_coding"; gene_name "Pak1"; transcript_type "protein_coding"; transcript_name "Pak1-201"; protein_id "ENSMUSP00000033040.6"; transcript_support_level "1"; mgi_id "MGI:1339975"; tag "basic"; ccdsid "CCDS21464.1"; havana_gene "OTTMUSG00000021135.1"; havana_transcript "OTTMUST00000050033.1";
chr7	HAVANA	exon	97514679	97514779	.	+	.	gene_id "ENSMUSG00000030774.14"; transcript_id "ENSMUST00000033040.12"; exon_number "8"; exon_id "ENSMUSE00001244224.2"; gene_type "protein_coding"; gene_name "Pak1"; transcript_type "protein_coding"; transcript_name "Pak1-201"; protein_id "ENSMUSP00000033040.6"; transcript_support_level "1"; mgi_id "MGI:1339975"; tag "basic"; ccdsid "CCDS21464.1"; havana_gene "OTTMUSG00000021135.1"; havana_transcript "OTTMUST00000050033.1";
chr7	HAVANA	CDS	97515269	97515416	.	+	.	gene_id "ENSMUSG00000030774.14"; transcript_id "ENSMUST00000033040.12"; exon_number "9"; exon_id "ENSMUSE00001297995.2"; gene_type "protein_coding"; gene_name "Pak1"; transcript_type "protein_coding"; transcript_name "Pak1-201"; protein_id "ENSMUSP00000033040.6"; transcript_support_level "1"; mgi_id "MGI:1339975"; tag "basic"; ccdsid "CCDS21464.1"; havana_gene "OTTMUSG00000021135.1"; havana_transcript "OTTMUST00000050033.1";
chr7	HAVANA	exon	97515269	97515416	.	+	.	gene_id "ENSMUSG00000030774.14"; transcript_id "ENSMUST00000033040.12"; exon_number "10"; exon_id "ENSMUSE00001297995.2"; gene_type "protein_coding"; gene_name "Pak1"; transcript_type "protein_coding"; transcript_name "Pak1-201"; protein_id "ENSMUSP00000033040.6"; transcript_support_level "1"; mgi_id "MGI:1339975"; tag "basic"; ccdsid "CCDS21464.1"; havana_gene "OTTMUSG00000021135.1"; havana_transcript "OTTMUST00000050033.1";
chr7	HAVANA	CDS	97520782	97520819	.	+	.	gene_id "ENSMUSG00000030774.14"; transcript_id "ENSMUST00000033040.12"; exon_number "11"; exon_id "ENSMUSE00001235873.2"; gene_type "protein_coding"; gene_name "Pak1"; transcript_type "protein_coding"; transcript_name "Pak1-201"; protein_id "ENSMUSP00000033040.6"; transcript_support_level "1"; mgi_id "MGI:1339975"; tag "basic"; ccdsid "CCDS21464.1"; havana_gene "OTTMUSG00000021135.1"; havana_transcript "OTTMUST00000050033.1";
chr7	HAVANA	exon	97520782	97520819	.	+	.	gene_id "ENSMUSG00000030774.14"; transcript_id "ENSMUST00000033040.12"; exon_number "12"; exon_id "ENSMUSE00001235873.2"; gene_type "protein_coding"; gene_name "Pak1"; transcript_type "protein_coding"; transcript_name "Pak1-201"; protein_id "ENSMUSP00000033040.6"; transcript_support_level "1"; mgi_id "MGI:1339975"; tag "basic"; ccdsid "CCDS21464.1"; havana_gene "OTTMUSG00000021135.1"; havana_transcript "OTTMUST00000050033.1";
chr7	HAVANA	CDS	97532679	97532795	.	+	.	gene_id "ENSMUSG00000030774.14"; transcript_id "ENSMUST00000033040.12"; exon_number "13"; exon_id "ENSMUSE00000203152.2"; gene_type "protein_coding"; gene_name "Pak1"; transcript_type "protein_coding"; transcript_name "Pak1-201"; protein_id "ENSMUSP00000033040.6"; transcript_support_level "1"; mgi_id "MGI:1339975"; tag "basic"; ccdsid "CCDS21464.1"; havana_gene "OTTMUSG00000021135.1"; havana_transcript "OTTMUST00000050033.1";
chr7	HAVANA	exon	97532679	97532795	.	+	.	gene_id "ENSMUSG00000030774.14"; transcript_id "ENSMUST00000033040.12"; exon_number "14"; exon_id "ENSMUSE00000203152.2"; gene_type "protein_coding"; gene_name "Pak1"; transcript_type "protein_coding"; transcript_name "Pak1-201"; protein_id "ENSMUSP00000033040.6"; transcript_support_level "1"; mgi_id "MGI:1339975"; tag "basic"; ccdsid "CCDS21464.1"; havana_gene "OTTMUSG00000021135.1"; havana_transcript "OTTMUST00000050033.1";
chr7	HAVANA	CDS	97535505	97535679	.	+	.	gene_id "ENSMUSG00000030774.14"; transcript_id "ENSMUST00000033040.12"; exon_number "15"; exon_id "ENSMUSE00000203164.2"; gene_type "protein_coding"; gene_name "Pak1"; transcript_type "protein_coding"; transcript_name "Pak1-201"; protein_id "ENSMUSP00000033040.6"; transcript_support_level "1"; mgi_id "MGI:1339975"; tag "basic"; ccdsid "CCDS21464.1"; havana_gene "OTTMUSG00000021135.1"; havana_transcript "OTTMUST00000050033.1";
chr7	HAVANA	exon	97535505	97535679	.	+	.	gene_id "ENSMUSG00000030774.14"; transcript_id "ENSMUST00000033040.12"; exon_number "16"; exon_id "ENSMUSE00000203164.2"; gene_type "protein_coding"; gene_name "Pak1"; transcript_type "protein_coding"; transcript_name "Pak1-201"; protein_id "ENSMUSP00000033040.6"; transcript_support_level "1"; mgi_id "MGI:1339975"; tag "basic"; ccdsid "CCDS21464.1"; havana_gene "OTTMUSG00000021135.1"; havana_transcript "OTTMUST00000050033.1";
chr7	HAVANA	CDS	97538164	97538227	.	+	.	gene_id "ENSMUSG00000030774.14"; transcript_id "ENSMUST00000033040.12"; exon_number "17"; exon_id "ENSMUSE00000269648.2"; gene_type "protein_coding"; gene_name "Pak1"; transcript_type "protein_coding"; transcript_name "Pak1-201"; protein_id "ENSMUSP00000033040.6"; transcript_support_level "1"; mgi_id "MGI:1339975"; tag "basic"; ccdsid "CCDS21464.1"; havana_gene "OTTMUSG00000021135.1"; havana_transcript "OTTMUST00000050033.1";
chr7	HAVANA	exon	97538164	97538227	.	+	.	gene_id "ENSMUSG00000030774.14"; transcript_id "ENSMUST00000033040.12"; exon_number "18"; exon_id "ENSMUSE00000269648.2"; gene_type "protein_coding"; gene_name "Pak1"; transcript_type "protein_coding"; transcript_name "Pak1-201"; protein_id "ENSMUSP00000033040.6"; transcript_support_level "1"; mgi_id "MGI:1339975"; tag "basic"; ccdsid "CCDS21464.1"; havana_gene "OTTMUSG00000021135.1"; havana_transcript "OTTMUST00000050033.1";
chr7	HAVANA	CDS	97543172	97543220	.	+	.	gene_id "ENSMUSG00000030774.14"; transcript_id "ENSMUST00000033040.12"; exon_number "19"; exon_id "ENSMUSE00001215625.2"; gene_type "protein_coding"; gene_name "Pak1"; transcript_type "protein_coding"; transcript_name "Pak1-201"; protein_id "ENSMUSP00000033040.6"; transcript_support_level "1"; mgi_id "MGI:1339975"; tag "basic"; ccdsid "CCDS21464.1"; havana_gene "OTTMUSG00000021135.1"; havana_transcript "OTTMUST00000050033.1";
chr7	HAVANA	exon	97543172	97543220	.	+	.	gene_id "ENSMUSG00000030774.14"; transcript_id "ENSMUST00000033040.12"; exon_number "20"; exon_id "ENSMUSE00001215625.2"; gene_type "protein_coding"; gene_name "Pak1"; transcript_type "protein_coding"; transcript_name "Pak1-201"; protein_id "ENSMUSP00000033040.6"; transcript_support_level "1"; mgi_id "MGI:1339975"; tag "basic"; ccdsid "CCDS21464.1"; havana_gene "OTTMUSG00000021135.1"; havana_transcript "OTTMUST00000050033.1";
chr7	HAVANA	CDS	97547732	97547844	.	+	.	gene_id "ENSMUSG00000030774.14"; transcript_id "ENSMUST00000033040.12"; exon_number "21"; exon_id "ENSMUSE00001374340.2"; gene_type "protein_coding"; gene_name "Pak1"; transcript_type "protein_coding"; transcript_name "Pak1-201"; protein_id "ENSMUSP00000033040.6"; transcript_support_level "1"; mgi_id "MGI:1339975"; tag "basic"; ccdsid "CCDS21464.1"; havana_gene "OTTMUSG00000021135.1"; havana_transcript "OTTMUST00000050033.1";
chr7	HAVANA	exon	97547732	97547844	.	+	.	gene_id "ENSMUSG00000030774.14"; transcript_id "ENSMUST00000033040.12"; exon_number "22"; exon_id "ENSMUSE00001374340.2"; gene_type "protein_coding"; gene_name "Pak1"; transcript_type "protein_coding"; transcript_name "Pak1-201"; protein_id "ENSMUSP00000033040.6"; transcript_support_level "1"; mgi_id "MGI:1339975"; tag "basic"; ccdsid "CCDS21464.1"; havana_gene "OTTMUSG00000021135.1"; havana_transcript "OTTMUST00000050033.1";
chr7	HAVANA	CDS	97549547	97549664	.	+	.	gene_id "ENSMUSG00000030774.14"; transcript_id "ENSMUST00000033040.12"; exon_number "23"; exon_id "ENSMUSE00001227822.2"; gene_type "protein_coding"; gene_name "Pak1"; transcript_type "protein_coding"; transcript_name "Pak1-201"; protein_id "ENSMUSP00000033040.6"; transcript_support_level "1"; mgi_id "MGI:1339975"; tag "basic"; ccdsid "CCDS21464.1"; havana_gene "OTTMUSG00000021135.1"; havana_transcript "OTTMUST00000050033.1";
chr7	HAVANA	exon	97549547	97549664	.	+	.	gene_id "ENSMUSG00000030774.14"; transcript_id "ENSMUST00000033040.12"; exon_number "24"; exon_id "ENSMUSE00001227822.2"; gene_type "protein_coding"; gene_name "Pak1"; transcript_type "protein_coding"; transcript_name "Pak1-201"; protein_id "ENSMUSP00000033040.6"; transcript_support_level "1"; mgi_id "MGI:1339975"; tag "basic"; ccdsid "CCDS21464.1"; havana_gene "OTTMUSG00000021135.1"; havana_transcript "OTTMUST00000050033.1";
chr7	HAVANA	CDS	97552844	97552943	.	+	.	gene_id "ENSMUSG00000030774.14"; transcript_id "ENSMUST00000033040.12"; exon_number "25"; exon_id "ENSMUSE00001212586.2"; gene_type "protein_coding"; gene_name "Pak1"; transcript_type "protein_coding"; transcript_name "Pak1-201"; protein_id "ENSMUSP00000033040.6"; transcript_support_level "1"; mgi_id "MGI:1339975"; tag "basic"; ccdsid "CCDS21464.1"; havana_gene "OTTMUSG00000021135.1"; havana_transcript "OTTMUST00000050033.1";
chr7	HAVANA	exon	97552844	97552943	.	+	.	gene_id "ENSMUSG00000030774.14"; transcript_id "ENSMUST00000033040.12"; exon_number "26"; exon_id "ENSMUSE00001212586.2"; gene_type "protein_coding"; gene_name "Pak1"; transcript_type "protein_coding"; transcript_name "Pak1-201"; protein_id "ENSMUSP00000033040.6"; transcript_support_level "1"; mgi_id "MGI:1339975"; tag "basic"; ccdsid "CCDS21464.1"; havana_gene "OTTMUSG00000021135.1"; havana_transcript "OTTMUST00000050033.1";
chr7	HAVANA	CDS	97553845	97554041	.	+	.	gene_id "ENSMUSG00000030774.14"; transcript_id "ENSMUST00000033040.12"; exon_number "27"; exon_id "ENSMUSE00001295710.2"; gene_type "protein_coding"; gene_name "Pak1"; transcript_type "protein_coding"; transcript_name "Pak1-201"; protein_id "ENSMUSP00000033040.6"; transcript_support_level "1"; mgi_id "MGI:1339975"; tag "basic"; ccdsid "CCDS21464.1"; havana_gene "OTTMUSG00000021135.1"; havana_transcript "OTTMUST00000050033.1";
chr7	HAVANA	exon	97553845	97554041	.	+	.	gene_id "ENSMUSG00000030774.14"; transcript_id "ENSMUST00000033040.12"; exon_number "28"; exon_id "ENSMUSE00001295710.2"; gene_type "protein_coding"; gene_name "Pak1"; transcript_type "protein_coding"; transcript_name "Pak1-201"; protein_id "ENSMUSP00000033040.6"; transcript_support_level "1"; mgi_id "MGI:1339975"; tag "basic"; ccdsid "CCDS21464.1"; havana_gene "OTTMUSG00000021135.1"; havana_transcript "OTTMUST00000050033.1";
chr7	HAVANA	CDS	97557015	97557152	.	+	.	gene_id "ENSMUSG00000030774.14"; transcript_id "ENSMUST00000033040.12"; exon_number "29"; exon_id "ENSMUSE00001304779.2"; gene_type "protein_coding"; gene_name "Pak1"; transcript_type "protein_coding"; transcript_name "Pak1-201"; protein_id "ENSMUSP00000033040.6"; transcript_support_level "1"; mgi_id "MGI:1339975"; tag "basic"; ccdsid "CCDS21464.1"; havana_gene "OTTMUSG00000021135.1"; havana_transcript "OTTMUST00000050033.1";
chr7	HAVANA	exon	97557015	97557152	.	+	.	gene_id "ENSMUSG00000030774.14"; transcript_id "ENSMUST00000033040.12"; exon_number "30"; exon_id "ENSMUSE00001304779.2"; gene_type "protein_coding"; gene_name "Pak1"; transcript_type "protein_coding"; transcript_name "Pak1-201"; protein_id "ENSMUSP00000033040.6"; transcript_support_level "1"; mgi_id "MGI:1339975"; tag "basic"; ccdsid "CCDS21464.1"; havana_gene "OTTMUSG00000021135.1"; havana_transcript "OTTMUST00000050033.1";
chr7	HAVANA	CDS	97560303	97560386	.	+	.	gene_id "ENSMUSG00000030774.14"; transcript_id "ENSMUST00000033040.12"; exon_number "31"; exon_id "4907";
chr7	HAVANA	exon	97560303	97561588	.	+	.	gene_id "ENSMUSG00000030774.14"; transcript_id "ENSMUST00000033040.12"; exon_number "32"; exon_id "ENSMUSE00001275234.2"; gene_type "protein_coding"; gene_name "Pak1"; transcript_type "protein_coding"; transcript_name "Pak1-201"; protein_id "ENSMUSP00000033040.6"; transcript_support_level "1"; mgi_id "MGI:1339975"; tag "basic"; ccdsid "CCDS21464.1"; havana_gene "OTTMUSG00000021135.1"; havana_transcript "OTTMUST00000050033.1";
chr7	HAVANA	stop_codon	97560387	97560389	.	+	.	gene_id "ENSMUSG00000030774.14"; transcript_id "ENSMUST00000033040.12"; exon_number "33"; exon_id "4908";
chr7	HAVANA	UTR	97560387	97561588	.	+	.	gene_id "ENSMUSG00000030774.14"; transcript_id "ENSMUST00000033040.12"; exon_number "34"; exon_id "4909";
chr7	IsoQuant	gene	97440961	97442354	.	-	.	gene_id "novel_gene_chr7_8701"; transcripts "1";
chr7	IsoQuant	transcript	97440961	97442354	.	-	.	gene_id "novel_gene_chr7_8701"; transcript_id "transcript8700.chr7.nnic"; exons "1";
chr7	IsoQuant	exon	97440961	97442354	.	-	.	gene_id "novel_gene_chr7_8701"; transcript_id "transcript8700.chr7.nnic"; exon_number "1"; exon_id "4910";
chr7	IsoQuant	gene	97519677	97525321	.	+	.	gene_id "novel_gene_chr7_8699"; transcripts "1";
chr7	IsoQuant	transcript	97519677	97525321	.	+	.	gene_id "novel_gene_chr7_8699"; transcript_id "transcript8698.chr7.nnic"; exons "1";
chr7	IsoQuant	exon	97519677	97525321	.	+	.	gene_id "novel_gene_chr7_8699"; transcript_id "transcript8698.chr7.nnic"; exon_number "1"; exon_id "4911";
chr7	HAVANA	gene	97770766	97827481	.	-	.	gene_id "ENSMUSG00000035547.15"; transcripts "2"; gene_type "protein_coding"; gene_name "Capn5"; mgi_id "MGI:1100859"; tag "overlapping_locus"; havana_gene "OTTMUSG00000022532.1";
chr7	HAVANA	transcript	97770766	97827481	.	-	.	gene_id "ENSMUSG00000035547.15"; transcript_id "ENSMUST00000040971.14"; exons "13"; gene_type "protein_coding"; gene_name "Capn5"; transcript_type "protein_coding"; transcript_name "Capn5-201"; protein_id "ENSMUSP00000048183.8"; transcript_support_level "1"; mgi_id "MGI:1100859"; tag "basic"; ccdsid "CCDS21465.1"; havana_gene "OTTMUSG00000022532.1"; havana_transcript "OTTMUST00000053964.1";
chr7	HAVANA	exon	97827251	97827481	.	-	.	gene_id "ENSMUSG00000035547.15"; transcript_id "ENSMUST00000040971.14"; exon_number "1"; exon_id "ENSMUSE00000514708.6"; gene_type "protein_coding"; gene_name "Capn5"; transcript_type "protein_coding"; transcript_name "Capn5-201"; protein_id "ENSMUSP00000048183.8"; transcript_support_level "1"; mgi_id "MGI:1100859"; tag "basic"; ccdsid "CCDS21465.1"; havana_gene "OTTMUSG00000022532.1"; havana_transcript "OTTMUST00000053964.1";
chr7	HAVANA	UTR	97827251	97827481	.	-	.	gene_id "ENSMUSG00000035547.15"; transcript_id "ENSMUST00000040971.14"; exon_number "2"; exon_id "ENSMUSE00000514708.6"; gene_type "protein_coding"; gene_name "Capn5"; transcript_type "protein_coding"; transcript_name "Capn5-201"; protein_id "ENSMUSP00000048183.8"; transcript_support_level "1"; mgi_id "MGI:1100859"; tag "basic"; ccdsid "CCDS21465.1"; havana_gene "OTTMUSG00000022532.1"; havana_transcript "OTTMUST00000053964.1";
chr7	HAVANA	UTR	97811288	97811317	.	-	.	gene_id "ENSMUSG00000035547.15"; transcript_id "ENSMUST00000040971.14"; exon_number "3"; exon_id "4912";
chr7	HAVANA	start_codon	97811285	97811287	.	-	.	gene_id "ENSMUSG00000035547.15"; transcript_id "ENSMUST00000040971.14"; exon_number "4"; exon_id "4913";
chr7	HAVANA	exon	97811123	97811317	.	-	.	gene_id "ENSMUSG00000035547.15"; transcript_id "ENSMUST00000040971.14"; exon_number "5"; exon_id "ENSMUSE00000458972.3"; gene_type "protein_coding"; gene_name "Capn5"; transcript_type "protein_coding"; transcript_name "Capn5-201"; protein_id "ENSMUSP00000048183.8"; transcript_support_level "1"; mgi_id "MGI:1100859"; tag "basic"; ccdsid "CCDS21465.1"; havana_gene "OTTMUSG00000022532.1"; havana_transcript "OTTMUST00000053964.1";
chr7	HAVANA	CDS	97811123	97811287	.	-	.	gene_id "ENSMUSG00000035547.15"; transcript_id "ENSMUST00000040971.14"; exon_number "6"; exon_id "4914";
chr7	HAVANA	exon	97801019	97801150	.	-	.	gene_id "ENSMUSG00000035547.15"; transcript_id "ENSMUST00000040971.14"; exon_number "7"; exon_id "ENSMUSE00001222092.2"; gene_type "protein_coding"; gene_name "Capn5"; transcript_type "protein_coding"; transcript_name "Capn5-201"; protein_id "ENSMUSP00000048183.8"; transcript_support_level "1"; mgi_id "MGI:1100859"; tag "basic"; ccdsid "CCDS21465.1"; havana_gene "OTTMUSG00000022532.1"; havana_transcript "OTTMUST00000053964.1";
chr7	HAVANA	CDS	97801019	97801150	.	-	.	gene_id "ENSMUSG00000035547.15"; transcript_id "ENSMUST00000040971.14"; exon_number "8"; exon_id "ENSMUSE00001222092.2"; gene_type "protein_coding"; gene_name "Capn5"; transcript_type "protein_coding"; transcript_name "Capn5-201"; protein_id "ENSMUSP00000048183.8"; transcript_support_level "1"; mgi_id "MGI:1100859"; tag "basic"; ccdsid "CCDS21465.1"; havana_gene "OTTMUSG00000022532.1"; havana_transcript "OTTMUST00000053964.1";
chr7	HAVANA	exon	97784967	97785175	.	-	.	gene_id "ENSMUSG00000035547.15"; transcript_id "ENSMUST00000040971.14"; exon_number "9"; exon_id "ENSMUSE00000268550.4"; gene_type "protein_coding"; gene_name "Capn5"; transcript_type "protein_coding"; transcript_name "Capn5-201"; protein_id "ENSMUSP00000048183.8"; transcript_support_level "1"; mgi_id "MGI:1100859"; tag "basic"; ccdsid "CCDS21465.1"; havana_gene "OTTMUSG00000022532.1"; havana_transcript "OTTMUST00000053964.1";
chr7	HAVANA	CDS	97784967	97785175	.	-	.	gene_id "ENSMUSG00000035547.15"; transcript_id "ENSMUST00000040971.14"; exon_number "10"; exon_id "ENSMUSE00000268550.4"; gene_type "protein_coding"; gene_name "Capn5"; transcript_type "protein_coding"; transcript_name "Capn5-201"; protein_id "ENSMUSP00000048183.8"; transcript_support_level "1"; mgi_id "MGI:1100859"; tag "basic"; ccdsid "CCDS21465.1"; havana_gene "OTTMUSG00000022532.1"; havana_transcript "OTTMUST00000053964.1";
chr7	HAVANA	exon	97782040	97782232	.	-	.	gene_id "ENSMUSG00000035547.15"; transcript_id "ENSMUST00000040971.14"; exon_number "11"; exon_id "ENSMUSE00000268542.2"; gene_type "protein_coding"; gene_name "Capn5"; transcript_type "protein_coding"; transcript_name "Capn5-201"; protein_id "ENSMUSP00000048183.8"; transcript_support_level "1"; mgi_id "MGI:1100859"; tag "basic"; ccdsid "CCDS21465.1"; havana_gene "OTTMUSG00000022532.1"; havana_transcript "OTTMUST00000053964.1";
chr7	HAVANA	CDS	97782040	97782232	.	-	.	gene_id "ENSMUSG00000035547.15"; transcript_id "ENSMUST00000040971.14"; exon_number "12"; exon_id "ENSMUSE00000268542.2"; gene_type "protein_coding"; gene_name "Capn5"; transcript_type "protein_coding"; transcript_name "Capn5-201"; protein_id "ENSMUSP00000048183.8"; transcript_support_level "1"; mgi_id "MGI:1100859"; tag "basic"; ccdsid "CCDS21465.1"; havana_gene "OTTMUSG00000022532.1"; havana_transcript "OTTMUST00000053964.1";
chr7	HAVANA	exon	97780883	97781076	.	-	.	gene_id "ENSMUSG00000035547.15"; transcript_id "ENSMUST00000040971.14"; exon_number "13"; exon_id "ENSMUSE00000268535.2"; gene_type "protein_coding"; gene_name "Capn5"; transcript_type "protein_coding"; transcript_name "Capn5-201"; protein_id "ENSMUSP00000048183.8"; transcript_support_level "1"; mgi_id "MGI:1100859"; tag "basic"; ccdsid "CCDS21465.1"; havana_gene "OTTMUSG00000022532.1"; havana_transcript "OTTMUST00000053964.1";
chr7	HAVANA	CDS	97780883	97781076	.	-	.	gene_id "ENSMUSG00000035547.15"; transcript_id "ENSMUST00000040971.14"; exon_number "14"; exon_id "ENSMUSE00000268535.2"; gene_type "protein_coding"; gene_name "Capn5"; transcript_type "protein_coding"; transcript_name "Capn5-201"; protein_id "ENSMUSP00000048183.8"; transcript_support_level "1"; mgi_id "MGI:1100859"; tag "basic"; ccdsid "CCDS21465.1"; havana_gene "OTTMUSG00000022532.1"; havana_transcript "OTTMUST00000053964.1";
chr7	HAVANA	exon	97780398	97780475	.	-	.	gene_id "ENSMUSG00000035547.15"; transcript_id "ENSMUST00000040971.14"; exon_number "15"; exon_id "ENSMUSE00000268529.2"; gene_type "protein_coding"; gene_name "Capn5"; transcript_type "protein_coding"; transcript_name "Capn5-201"; protein_id "ENSMUSP00000048183.8"; transcript_support_level "1"; mgi_id "MGI:1100859"; tag "basic"; ccdsid "CCDS21465.1"; havana_gene "OTTMUSG00000022532.1"; havana_transcript "OTTMUST00000053964.1";
chr7	HAVANA	CDS	97780398	97780475	.	-	.	gene_id "ENSMUSG00000035547.15"; transcript_id "ENSMUST00000040971.14"; exon_number "16"; exon_id "ENSMUSE00000268529.2"; gene_type "protein_coding"; gene_name "Capn5"; transcript_type "protein_coding"; transcript_name "Capn5-201"; protein_id "ENSMUSP00000048183.8"; transcript_support_level "1"; mgi_id "MGI:1100859"; tag "basic"; ccdsid "CCDS21465.1"; havana_gene "OTTMUSG00000022532.1"; havana_transcript "OTTMUST00000053964.1";
chr7	HAVANA	exon	97778451	97778646	.	-	.	gene_id "ENSMUSG00000035547.15"; transcript_id "ENSMUST00000040971.14"; exon_number "17"; exon_id "ENSMUSE00000268524.2"; gene_type "protein_coding"; gene_name "Capn5"; transcript_type "protein_coding"; transcript_name "Capn5-201"; protein_id "ENSMUSP00000048183.8"; transcript_support_level "1"; mgi_id "MGI:1100859"; tag "basic"; ccdsid "CCDS21465.1"; havana_gene "OTTMUSG00000022532.1"; havana_transcript "OTTMUST00000053964.1";
chr7	HAVANA	CDS	97778451	97778646	.	-	.	gene_id "ENSMUSG00000035547.15"; transcript_id "ENSMUST00000040971.14"; exon_number "18"; exon_id "ENSMUSE00000268524.2"; gene_type "protein_coding"; gene_name "Capn5"; transcript_type "protein_coding"; transcript_name "Capn5-201"; protein_id "ENSMUSP00000048183.8"; transcript_support_level "1"; mgi_id "MGI:1100859"; tag "basic"; ccdsid "CCDS21465.1"; havana_gene "OTTMUSG00000022532.1"; havana_transcript "OTTMUST00000053964.1";
chr7	HAVANA	exon	97777680	97777802	.	-	.	gene_id "ENSMUSG00000035547.15"; transcript_id "ENSMUST00000040971.14"; exon_number "19"; exon_id "ENSMUSE00000268515.2"; gene_type "protein_coding"; gene_name "Capn5"; transcript_type "protein_coding"; transcript_name "Capn5-201"; protein_id "ENSMUSP00000048183.8"; transcript_support_level "1"; mgi_id "MGI:1100859"; tag "basic"; ccdsid "CCDS21465.1"; havana_gene "OTTMUSG00000022532.1"; havana_transcript "OTTMUST00000053964.1";
chr7	HAVANA	CDS	97777680	97777802	.	-	.	gene_id "ENSMUSG00000035547.15"; transcript_id "ENSMUST00000040971.14"; exon_number "20"; exon_id "ENSMUSE00000268515.2"; gene_type "protein_coding"; gene_name "Capn5"; transcript_type "protein_coding"; transcript_name "Capn5-201"; protein_id "ENSMUSP00000048183.8"; transcript_support_level "1"; mgi_id "MGI:1100859"; tag "basic"; ccdsid "CCDS21465.1"; havana_gene "OTTMUSG00000022532.1"; havana_transcript "OTTMUST00000053964.1";
chr7	HAVANA	exon	97775453	97775649	.	-	.	gene_id "ENSMUSG00000035547.15"; transcript_id "ENSMUST00000040971.14"; exon_number "21"; exon_id "ENSMUSE00000268508.2"; gene_type "protein_coding"; gene_name "Capn5"; transcript_type "protein_coding"; transcript_name "Capn5-201"; protein_id "ENSMUSP00000048183.8"; transcript_support_level "1"; mgi_id "MGI:1100859"; tag "basic"; ccdsid "CCDS21465.1"; havana_gene "OTTMUSG00000022532.1"; havana_transcript "OTTMUST00000053964.1";
chr7	HAVANA	CDS	97775453	97775649	.	-	.	gene_id "ENSMUSG00000035547.15"; transcript_id "ENSMUST00000040971.14"; exon_number "22"; exon_id "ENSMUSE00000268508.2"; gene_type "protein_coding"; gene_name "Capn5"; transcript_type "protein_coding"; transcript_name "Capn5-201"; protein_id "ENSMUSP00000048183.8"; transcript_support_level "1"; mgi_id "MGI:1100859"; tag "basic"; ccdsid "CCDS21465.1"; havana_gene "OTTMUSG00000022532.1"; havana_transcript "OTTMUST00000053964.1";
chr7	HAVANA	exon	97775036	97775151	.	-	.	gene_id "ENSMUSG00000035547.15"; transcript_id "ENSMUST00000040971.14"; exon_number "23"; exon_id "ENSMUSE00000268502.2"; gene_type "protein_coding"; gene_name "Capn5"; transcript_type "protein_coding"; transcript_name "Capn5-201"; protein_id "ENSMUSP00000048183.8"; transcript_support_level "1"; mgi_id "MGI:1100859"; tag "basic"; ccdsid "CCDS21465.1"; havana_gene "OTTMUSG00000022532.1"; havana_transcript "OTTMUST00000053964.1";
chr7	HAVANA	CDS	97775036	97775151	.	-	.	gene_id "ENSMUSG00000035547.15"; transcript_id "ENSMUST00000040971.14"; exon_number "24"; exon_id "ENSMUSE00000268502.2"; gene_type "protein_coding"; gene_name "Capn5"; transcript_type "protein_coding"; transcript_name "Capn5-201"; protein_id "ENSMUSP00000048183.8"; transcript_support_level "1"; mgi_id "MGI:1100859"; tag "basic"; ccdsid "CCDS21465.1"; havana_gene "OTTMUSG00000022532.1"; havana_transcript "OTTMUST00000053964.1";
chr7	HAVANA	exon	97774449	97774585	.	-	.	gene_id "ENSMUSG00000035547.15"; transcript_id "ENSMUST00000040971.14"; exon_number "25"; exon_id "ENSMUSE00000268497.2"; gene_type "protein_coding"; gene_name "Capn5"; transcript_type "protein_coding"; transcript_name "Capn5-201"; protein_id "ENSMUSP00000048183.8"; transcript_support_level "1"; mgi_id "MGI:1100859"; tag "basic"; ccdsid "CCDS21465.1"; havana_gene "OTTMUSG00000022532.1"; havana_transcript "OTTMUST00000053964.1";
chr7	HAVANA	CDS	97774449	97774585	.	-	.	gene_id "ENSMUSG00000035547.15"; transcript_id "ENSMUST00000040971.14"; exon_number "26"; exon_id "ENSMUSE00000268497.2"; gene_type "protein_coding"; gene_name "Capn5"; transcript_type "protein_coding"; transcript_name "Capn5-201"; protein_id "ENSMUSP00000048183.8"; transcript_support_level "1"; mgi_id "MGI:1100859"; tag "basic"; ccdsid "CCDS21465.1"; havana_gene "OTTMUSG00000022532.1"; havana_transcript "OTTMUST00000053964.1";
chr7	HAVANA	CDS	97773083	97773262	.	-	.	gene_id "ENSMUSG00000035547.15"; transcript_id "ENSMUST00000040971.14"; exon_number "27"; exon_id "4915";
chr7	HAVANA	stop_codon	97773080	97773082	.	-	.	gene_id "ENSMUSG00000035547.15"; transcript_id "ENSMUST00000040971.14"; exon_number "28"; exon_id "4916";
chr7	HAVANA	exon	97770766	97773262	.	-	.	gene_id "ENSMUSG00000035547.15"; transcript_id "ENSMUST00000040971.14"; exon_number "29"; exon_id "ENSMUSE00000469208.6"; gene_type "protein_coding"; gene_name "Capn5"; transcript_type "protein_coding"; transcript_name "Capn5-201"; protein_id "ENSMUSP00000048183.8"; transcript_support_level "1"; mgi_id "MGI:1100859"; tag "basic"; ccdsid "CCDS21465.1"; havana_gene "OTTMUSG00000022532.1"; havana_transcript "OTTMUST00000053964.1";
chr7	HAVANA	UTR	97770766	97773082	.	-	.	gene_id "ENSMUSG00000035547.15"; transcript_id "ENSMUST00000040971.14"; exon_number "30"; exon_id "4917";
chr7	IsoQuant	transcript	97792564	97827434	.	-	.	gene_id "ENSMUSG00000035547.15"; transcript_id "transcript8709.chr7.nic"; exons "4";
chr7	IsoQuant	exon	97827251	97827434	.	-	.	gene_id "ENSMUSG00000035547.15"; transcript_id "transcript8709.chr7.nic"; exon_number "1"; exon_id "4918";
chr7	IsoQuant	exon	97811123	97811317	.	-	.	gene_id "ENSMUSG00000035547.15"; transcript_id "transcript8709.chr7.nic"; exon_number "2"; exon_id "ENSMUSE00000458972.3";
chr7	IsoQuant	exon	97801019	97801150	.	-	.	gene_id "ENSMUSG00000035547.15"; transcript_id "transcript8709.chr7.nic"; exon_number "3"; exon_id "ENSMUSE00001222092.2";
chr7	IsoQuant	exon	97792564	97794963	.	-	.	gene_id "ENSMUSG00000035547.15"; transcript_id "transcript8709.chr7.nic"; exon_number "4"; exon_id "4919";
chr7	HAVANA	gene	97792566	97794709	.	-	.	gene_id "ENSMUSG00000074006.4"; transcripts "1"; gene_type "protein_coding"; gene_name "Omp"; mgi_id "MGI:97436"; tag "overlapping_locus"; havana_gene "OTTMUSG00000022533.1";
chr7	HAVANA	transcript	97792566	97794709	.	-	.	gene_id "ENSMUSG00000074006.4"; transcript_id "ENSMUST00000098281.4"; exons "1"; gene_type "protein_coding"; gene_name "Omp"; transcript_type "protein_coding"; transcript_name "Omp-201"; protein_id "ENSMUSP00000095882.3"; transcript_support_level "NA"; mgi_id "MGI:97436"; tag "basic"; ccdsid "CCDS21466.1"; havana_gene "OTTMUSG00000022533.1"; havana_transcript "OTTMUST00000053969.1";
chr7	HAVANA	UTR	97794626	97794709	.	-	.	gene_id "ENSMUSG00000074006.4"; transcript_id "ENSMUST00000098281.4"; exon_number "1"; exon_id "4920";
chr7	HAVANA	start_codon	97794623	97794625	.	-	.	gene_id "ENSMUSG00000074006.4"; transcript_id "ENSMUST00000098281.4"; exon_number "2"; exon_id "4921";
chr7	HAVANA	CDS	97794137	97794625	.	-	.	gene_id "ENSMUSG00000074006.4"; transcript_id "ENSMUST00000098281.4"; exon_number "3"; exon_id "4922";
chr7	HAVANA	stop_codon	97794134	97794136	.	-	.	gene_id "ENSMUSG00000074006.4"; transcript_id "ENSMUST00000098281.4"; exon_number "4"; exon_id "4923";
chr7	HAVANA	exon	97792566	97794709	.	-	.	gene_id "ENSMUSG00000074006.4"; transcript_id "ENSMUST00000098281.4"; exon_number "5"; exon_id "ENSMUSE00000633525.4"; gene_type "protein_coding"; gene_name "Omp"; transcript_type "protein_coding"; transcript_name "Omp-201"; protein_id "ENSMUSP00000095882.3"; transcript_support_level "NA"; mgi_id "MGI:97436"; tag "basic"; ccdsid "CCDS21466.1"; havana_gene "OTTMUSG00000022533.1"; havana_transcript "OTTMUST00000053969.1";
chr7	HAVANA	UTR	97792566	97794136	.	-	.	gene_id "ENSMUSG00000074006.4"; transcript_id "ENSMUST00000098281.4"; exon_number "6"; exon_id "4924";
chr7	HAVANA	gene	97826401	97860604	.	+	.	gene_id "ENSMUSG00000097749.4"; transcripts "1"; gene_type "lncRNA"; gene_name "Gm16938"; mgi_id "MGI:4439862"; havana_gene "OTTMUSG00000058767.1";
chr7	IsoQuant	transcript	97827561	97832753	.	+	.	gene_id "ENSMUSG00000097749.4"; transcript_id "transcript8710.chr7.nnic"; exons "3";
chr7	IsoQuant	exon	97827561	97827740	.	+	.	gene_id "ENSMUSG00000097749.4"; transcript_id "transcript8710.chr7.nnic"; exon_number "1"; exon_id "4925";
chr7	IsoQuant	exon	97828505	97828617	.	+	.	gene_id "ENSMUSG00000097749.4"; transcript_id "transcript8710.chr7.nnic"; exon_number "2"; exon_id "4926";
chr7	IsoQuant	exon	97831346	97832753	.	+	.	gene_id "ENSMUSG00000097749.4"; transcript_id "transcript8710.chr7.nnic"; exon_number "3"; exon_id "4927";
chr7	HAVANA	gene	97855596	97970415	.	-	.	gene_id "ENSMUSG00000030760.15"; transcripts "2"; gene_type "protein_coding"; gene_name "Acer3"; mgi_id "MGI:1913440"; havana_gene "OTTMUSG00000030994.1";
chr7	HAVANA	transcript	97855596	97958745	.	-	.	gene_id "ENSMUSG00000030760.15"; transcript_id "ENSMUST00000033020.14"; exons "11"; gene_type "protein_coding"; gene_name "Acer3"; transcript_type "protein_coding"; transcript_name "Acer3-201"; protein_id "ENSMUSP00000033020.8"; transcript_support_level "1"; mgi_id "MGI:1913440"; tag "basic"; ccdsid "CCDS21468.1"; havana_gene "OTTMUSG00000030994.1"; havana_transcript "OTTMUST00000076772.1";
chr7	HAVANA	UTR	97958658	97958745	.	-	.	gene_id "ENSMUSG00000030760.15"; transcript_id "ENSMUST00000033020.14"; exon_number "1"; exon_id "4928";
chr7	HAVANA	start_codon	97958655	97958657	.	-	.	gene_id "ENSMUSG00000030760.15"; transcript_id "ENSMUST00000033020.14"; exon_number "2"; exon_id "4929";
chr7	HAVANA	exon	97958555	97958745	.	-	.	gene_id "ENSMUSG00000030760.15"; transcript_id "ENSMUST00000033020.14"; exon_number "3"; exon_id "ENSMUSE00000819095.2"; gene_type "protein_coding"; gene_name "Acer3"; transcript_type "protein_coding"; transcript_name "Acer3-201"; protein_id "ENSMUSP00000033020.8"; transcript_support_level "1"; mgi_id "MGI:1913440"; tag "basic"; ccdsid "CCDS21468.1"; havana_gene "OTTMUSG00000030994.1"; havana_transcript "OTTMUST00000076772.1";
chr7	HAVANA	CDS	97958555	97958657	.	-	.	gene_id "ENSMUSG00000030760.15"; transcript_id "ENSMUST00000033020.14"; exon_number "4"; exon_id "4930";
chr7	HAVANA	exon	97915344	97915454	.	-	.	gene_id "ENSMUSG00000030760.15"; transcript_id "ENSMUST00000033020.14"; exon_number "5"; exon_id "ENSMUSE00001227178.2"; gene_type "protein_coding"; gene_name "Acer3"; transcript_type "protein_coding"; transcript_name "Acer3-201"; protein_id "ENSMUSP00000033020.8"; transcript_support_level "1"; mgi_id "MGI:1913440"; tag "basic"; ccdsid "CCDS21468.1"; havana_gene "OTTMUSG00000030994.1"; havana_transcript "OTTMUST00000076772.1";
chr7	HAVANA	CDS	97915344	97915454	.	-	.	gene_id "ENSMUSG00000030760.15"; transcript_id "ENSMUST00000033020.14"; exon_number "6"; exon_id "ENSMUSE00001227178.2"; gene_type "protein_coding"; gene_name "Acer3"; transcript_type "protein_coding"; transcript_name "Acer3-201"; protein_id "ENSMUSP00000033020.8"; transcript_support_level "1"; mgi_id "MGI:1913440"; tag "basic"; ccdsid "CCDS21468.1"; havana_gene "OTTMUSG00000030994.1"; havana_transcript "OTTMUST00000076772.1";
chr7	HAVANA	exon	97910794	97910846	.	-	.	gene_id "ENSMUSG00000030760.15"; transcript_id "ENSMUST00000033020.14"; exon_number "7"; exon_id "ENSMUSE00000202873.2"; gene_type "protein_coding"; gene_name "Acer3"; transcript_type "protein_coding"; transcript_name "Acer3-201"; protein_id "ENSMUSP00000033020.8"; transcript_support_level "1"; mgi_id "MGI:1913440"; tag "basic"; ccdsid "CCDS21468.1"; havana_gene "OTTMUSG00000030994.1"; havana_transcript "OTTMUST00000076772.1";
chr7	HAVANA	CDS	97910794	97910846	.	-	.	gene_id "ENSMUSG00000030760.15"; transcript_id "ENSMUST00000033020.14"; exon_number "8"; exon_id "ENSMUSE00000202873.2"; gene_type "protein_coding"; gene_name "Acer3"; transcript_type "protein_coding"; transcript_name "Acer3-201"; protein_id "ENSMUSP00000033020.8"; transcript_support_level "1"; mgi_id "MGI:1913440"; tag "basic"; ccdsid "CCDS21468.1"; havana_gene "OTTMUSG00000030994.1"; havana_transcript "OTTMUST00000076772.1";
chr7	HAVANA	exon	97908612	97908664	.	-	.	gene_id "ENSMUSG00000030760.15"; transcript_id "ENSMUST00000033020.14"; exon_number "9"; exon_id "ENSMUSE00000202872.2"; gene_type "protein_coding"; gene_name "Acer3"; transcript_type "protein_coding"; transcript_name "Acer3-201"; protein_id "ENSMUSP00000033020.8"; transcript_support_level "1"; mgi_id "MGI:1913440"; tag "basic"; ccdsid "CCDS21468.1"; havana_gene "OTTMUSG00000030994.1"; havana_transcript "OTTMUST00000076772.1";
chr7	HAVANA	CDS	97908612	97908664	.	-	.	gene_id "ENSMUSG00000030760.15"; transcript_id "ENSMUST00000033020.14"; exon_number "10"; exon_id "ENSMUSE00000202872.2"; gene_type "protein_coding"; gene_name "Acer3"; transcript_type "protein_coding"; transcript_name "Acer3-201"; protein_id "ENSMUSP00000033020.8"; transcript_support_level "1"; mgi_id "MGI:1913440"; tag "basic"; ccdsid "CCDS21468.1"; havana_gene "OTTMUSG00000030994.1"; havana_transcript "OTTMUST00000076772.1";
chr7	HAVANA	exon	97906903	97906984	.	-	.	gene_id "ENSMUSG00000030760.15"; transcript_id "ENSMUST00000033020.14"; exon_number "11"; exon_id "ENSMUSE00001268978.2"; gene_type "protein_coding"; gene_name "Acer3"; transcript_type "protein_coding"; transcript_name "Acer3-201"; protein_id "ENSMUSP00000033020.8"; transcript_support_level "1"; mgi_id "MGI:1913440"; tag "basic"; ccdsid "CCDS21468.1"; havana_gene "OTTMUSG00000030994.1"; havana_transcript "OTTMUST00000076772.1";
chr7	HAVANA	CDS	97906903	97906984	.	-	.	gene_id "ENSMUSG00000030760.15"; transcript_id "ENSMUST00000033020.14"; exon_number "12"; exon_id "ENSMUSE00001268978.2"; gene_type "protein_coding"; gene_name "Acer3"; transcript_type "protein_coding"; transcript_name "Acer3-201"; protein_id "ENSMUSP00000033020.8"; transcript_support_level "1"; mgi_id "MGI:1913440"; tag "basic"; ccdsid "CCDS21468.1"; havana_gene "OTTMUSG00000030994.1"; havana_transcript "OTTMUST00000076772.1";
chr7	HAVANA	exon	97901097	97901132	.	-	.	gene_id "ENSMUSG00000030760.15"; transcript_id "ENSMUST00000033020.14"; exon_number "13"; exon_id "ENSMUSE00001267126.2"; gene_type "protein_coding"; gene_name "Acer3"; transcript_type "protein_coding"; transcript_name "Acer3-201"; protein_id "ENSMUSP00000033020.8"; transcript_support_level "1"; mgi_id "MGI:1913440"; tag "basic"; ccdsid "CCDS21468.1"; havana_gene "OTTMUSG00000030994.1"; havana_transcript "OTTMUST00000076772.1";
chr7	HAVANA	CDS	97901097	97901132	.	-	.	gene_id "ENSMUSG00000030760.15"; transcript_id "ENSMUST00000033020.14"; exon_number "14"; exon_id "ENSMUSE00001267126.2"; gene_type "protein_coding"; gene_name "Acer3"; transcript_type "protein_coding"; transcript_name "Acer3-201"; protein_id "ENSMUSP00000033020.8"; transcript_support_level "1"; mgi_id "MGI:1913440"; tag "basic"; ccdsid "CCDS21468.1"; havana_gene "OTTMUSG00000030994.1"; havana_transcript "OTTMUST00000076772.1";
chr7	HAVANA	exon	97893156	97893214	.	-	.	gene_id "ENSMUSG00000030760.15"; transcript_id "ENSMUST00000033020.14"; exon_number "15"; exon_id "ENSMUSE00000268367.2"; gene_type "protein_coding"; gene_name "Acer3"; transcript_type "protein_coding"; transcript_name "Acer3-201"; protein_id "ENSMUSP00000033020.8"; transcript_support_level "1"; mgi_id "MGI:1913440"; tag "basic"; ccdsid "CCDS21468.1"; havana_gene "OTTMUSG00000030994.1"; havana_transcript "OTTMUST00000076772.1";
chr7	HAVANA	CDS	97893156	97893214	.	-	.	gene_id "ENSMUSG00000030760.15"; transcript_id "ENSMUST00000033020.14"; exon_number "16"; exon_id "ENSMUSE00000268367.2"; gene_type "protein_coding"; gene_name "Acer3"; transcript_type "protein_coding"; transcript_name "Acer3-201"; protein_id "ENSMUSP00000033020.8"; transcript_support_level "1"; mgi_id "MGI:1913440"; tag "basic"; ccdsid "CCDS21468.1"; havana_gene "OTTMUSG00000030994.1"; havana_transcript "OTTMUST00000076772.1";
chr7	HAVANA	exon	97875606	97875707	.	-	.	gene_id "ENSMUSG00000030760.15"; transcript_id "ENSMUST00000033020.14"; exon_number "17"; exon_id "ENSMUSE00001262071.2"; gene_type "protein_coding"; gene_name "Acer3"; transcript_type "protein_coding"; transcript_name "Acer3-201"; protein_id "ENSMUSP00000033020.8"; transcript_support_level "1"; mgi_id "MGI:1913440"; tag "basic"; ccdsid "CCDS21468.1"; havana_gene "OTTMUSG00000030994.1"; havana_transcript "OTTMUST00000076772.1";
chr7	HAVANA	CDS	97875606	97875707	.	-	.	gene_id "ENSMUSG00000030760.15"; transcript_id "ENSMUST00000033020.14"; exon_number "18"; exon_id "ENSMUSE00001262071.2"; gene_type "protein_coding"; gene_name "Acer3"; transcript_type "protein_coding"; transcript_name "Acer3-201"; protein_id "ENSMUSP00000033020.8"; transcript_support_level "1"; mgi_id "MGI:1913440"; tag "basic"; ccdsid "CCDS21468.1"; havana_gene "OTTMUSG00000030994.1"; havana_transcript "OTTMUST00000076772.1";
chr7	HAVANA	exon	97873119	97873223	.	-	.	gene_id "ENSMUSG00000030760.15"; transcript_id "ENSMUST00000033020.14"; exon_number "19"; exon_id "ENSMUSE00001226866.2"; gene_type "protein_coding"; gene_name "Acer3"; transcript_type "protein_coding"; transcript_name "Acer3-201"; protein_id "ENSMUSP00000033020.8"; transcript_support_level "1"; mgi_id "MGI:1913440"; tag "basic"; ccdsid "CCDS21468.1"; havana_gene "OTTMUSG00000030994.1"; havana_transcript "OTTMUST00000076772.1";
chr7	HAVANA	CDS	97873119	97873223	.	-	.	gene_id "ENSMUSG00000030760.15"; transcript_id "ENSMUST00000033020.14"; exon_number "20"; exon_id "ENSMUSE00001226866.2"; gene_type "protein_coding"; gene_name "Acer3"; transcript_type "protein_coding"; transcript_name "Acer3-201"; protein_id "ENSMUSP00000033020.8"; transcript_support_level "1"; mgi_id "MGI:1913440"; tag "basic"; ccdsid "CCDS21468.1"; havana_gene "OTTMUSG00000030994.1"; havana_transcript "OTTMUST00000076772.1";
chr7	HAVANA	exon	97867263	97867308	.	-	.	gene_id "ENSMUSG00000030760.15"; transcript_id "ENSMUST00000033020.14"; exon_number "21"; exon_id "ENSMUSE00001310396.2"; gene_type "protein_coding"; gene_name "Acer3"; transcript_type "protein_coding"; transcript_name "Acer3-201"; protein_id "ENSMUSP00000033020.8"; transcript_support_level "1"; mgi_id "MGI:1913440"; tag "basic"; ccdsid "CCDS21468.1"; havana_gene "OTTMUSG00000030994.1"; havana_transcript "OTTMUST00000076772.1";
chr7	HAVANA	CDS	97867263	97867308	.	-	.	gene_id "ENSMUSG00000030760.15"; transcript_id "ENSMUST00000033020.14"; exon_number "22"; exon_id "ENSMUSE00001310396.2"; gene_type "protein_coding"; gene_name "Acer3"; transcript_type "protein_coding"; transcript_name "Acer3-201"; protein_id "ENSMUSP00000033020.8"; transcript_support_level "1"; mgi_id "MGI:1913440"; tag "basic"; ccdsid "CCDS21468.1"; havana_gene "OTTMUSG00000030994.1"; havana_transcript "OTTMUST00000076772.1";
chr7	HAVANA	CDS	97866047	97866097	.	-	.	gene_id "ENSMUSG00000030760.15"; transcript_id "ENSMUST00000033020.14"; exon_number "23"; exon_id "4931";
chr7	HAVANA	stop_codon	97866044	97866046	.	-	.	gene_id "ENSMUSG00000030760.15"; transcript_id "ENSMUST00000033020.14"; exon_number "24"; exon_id "4932";
chr7	HAVANA	exon	97855596	97866097	.	-	.	gene_id "ENSMUSG00000030760.15"; transcript_id "ENSMUST00000033020.14"; exon_number "25"; exon_id "ENSMUSE00001300392.3"; gene_type "protein_coding"; gene_name "Acer3"; transcript_type "protein_coding"; transcript_name "Acer3-201"; protein_id "ENSMUSP00000033020.8"; transcript_support_level "1"; mgi_id "MGI:1913440"; tag "basic"; ccdsid "CCDS21468.1"; havana_gene "OTTMUSG00000030994.1"; havana_transcript "OTTMUST00000076772.1";
chr7	HAVANA	UTR	97855596	97866046	.	-	.	gene_id "ENSMUSG00000030760.15"; transcript_id "ENSMUST00000033020.14"; exon_number "26"; exon_id "4933";
chr7	IsoQuant	transcript	97914081	97958761	.	-	.	gene_id "ENSMUSG00000030760.15"; transcript_id "transcript8727.chr7.nic"; exons "2";
chr7	IsoQuant	exon	97958555	97958761	.	-	.	gene_id "ENSMUSG00000030760.15"; transcript_id "transcript8727.chr7.nic"; exon_number "1"; exon_id "4934";
chr7	IsoQuant	exon	97914081	97915454	.	-	.	gene_id "ENSMUSG00000030760.15"; transcript_id "transcript8727.chr7.nic"; exon_number "2"; exon_id "4935";
chr7	IsoQuant	gene	97893467	97899215	.	-	.	gene_id "novel_gene_chr7_8729"; transcripts "1";
chr7	IsoQuant	transcript	97893467	97899215	.	-	.	gene_id "novel_gene_chr7_8729"; transcript_id "transcript8728.chr7.nnic"; exons "1";
chr7	IsoQuant	exon	97893467	97899215	.	-	.	gene_id "novel_gene_chr7_8729"; transcript_id "transcript8728.chr7.nnic"; exon_number "1"; exon_id "4936";
chr7	HAVANA	gene	97999875	98010535	.	-	.	gene_id "ENSMUSG00000049580.13"; transcripts "1"; gene_type "protein_coding"; gene_name "Tsku"; mgi_id "MGI:2443855"; havana_gene "OTTMUSG00000058850.1";
chr7	ENSEMBL	transcript	97999875	98010495	.	-	.	gene_id "ENSMUSG00000049580.13"; transcript_id "ENSMUST00000164726.8"; exons "3"; gene_type "protein_coding"; gene_name "Tsku"; transcript_type "protein_coding"; transcript_name "Tsku-202"; protein_id "ENSMUSP00000130917.2"; transcript_support_level "2"; mgi_id "MGI:2443855"; tag "basic"; ccdsid "CCDS21469.1"; havana_gene "OTTMUSG00000058850.1";
chr7	ENSEMBL	exon	98010449	98010495	.	-	.	gene_id "ENSMUSG00000049580.13"; transcript_id "ENSMUST00000164726.8"; exon_number "1"; exon_id "ENSMUSE00000394246.3"; gene_type "protein_coding"; gene_name "Tsku"; transcript_type "protein_coding"; transcript_name "Tsku-202"; protein_id "ENSMUSP00000130917.2"; transcript_support_level "2"; mgi_id "MGI:2443855"; tag "basic"; ccdsid "CCDS21469.1"; havana_gene "OTTMUSG00000058850.1";
chr7	ENSEMBL	UTR	98010449	98010495	.	-	.	gene_id "ENSMUSG00000049580.13"; transcript_id "ENSMUST00000164726.8"; exon_number "2"; exon_id "ENSMUSE00000394246.3"; gene_type "protein_coding"; gene_name "Tsku"; transcript_type "protein_coding"; transcript_name "Tsku-202"; protein_id "ENSMUSP00000130917.2"; transcript_support_level "2"; mgi_id "MGI:2443855"; tag "basic"; ccdsid "CCDS21469.1"; havana_gene "OTTMUSG00000058850.1";
chr7	ENSEMBL	exon	98008565	98008674	.	-	.	gene_id "ENSMUSG00000049580.13"; transcript_id "ENSMUST00000164726.8"; exon_number "3"; exon_id "ENSMUSE00000590495.2"; gene_type "protein_coding"; gene_name "Tsku"; transcript_type "protein_coding"; transcript_name "Tsku-202"; protein_id "ENSMUSP00000130917.2"; transcript_support_level "2"; mgi_id "MGI:2443855"; tag "basic"; ccdsid "CCDS21469.1"; havana_gene "OTTMUSG00000058850.1";
chr7	ENSEMBL	UTR	98008565	98008674	.	-	.	gene_id "ENSMUSG00000049580.13"; transcript_id "ENSMUST00000164726.8"; exon_number "4"; exon_id "ENSMUSE00000590495.2"; gene_type "protein_coding"; gene_name "Tsku"; transcript_type "protein_coding"; transcript_name "Tsku-202"; protein_id "ENSMUSP00000130917.2"; transcript_support_level "2"; mgi_id "MGI:2443855"; tag "basic"; ccdsid "CCDS21469.1"; havana_gene "OTTMUSG00000058850.1";
chr7	ENSEMBL	UTR	98002330	98002337	.	-	.	gene_id "ENSMUSG00000049580.13"; transcript_id "ENSMUST00000164726.8"; exon_number "5"; exon_id "4937";
chr7	ENSEMBL	start_codon	98002327	98002329	.	-	.	gene_id "ENSMUSG00000049580.13"; transcript_id "ENSMUST00000164726.8"; exon_number "6"; exon_id "4938";
chr7	ENSEMBL	CDS	98001268	98002329	.	-	.	gene_id "ENSMUSG00000049580.13"; transcript_id "ENSMUST00000164726.8"; exon_number "7"; exon_id "4939";
chr7	ENSEMBL	stop_codon	98001265	98001267	.	-	.	gene_id "ENSMUSG00000049580.13"; transcript_id "ENSMUST00000164726.8"; exon_number "8"; exon_id "4940";
chr7	ENSEMBL	exon	97999875	98002337	.	-	.	gene_id "ENSMUSG00000049580.13"; transcript_id "ENSMUST00000164726.8"; exon_number "9"; exon_id "ENSMUSE00001260817.2"; gene_type "protein_coding"; gene_name "Tsku"; transcript_type "protein_coding"; transcript_name "Tsku-202"; protein_id "ENSMUSP00000130917.2"; transcript_support_level "2"; mgi_id "MGI:2443855"; tag "basic"; ccdsid "CCDS21469.1"; havana_gene "OTTMUSG00000058850.1";
chr7	ENSEMBL	UTR	97999875	98001267	.	-	.	gene_id "ENSMUSG00000049580.13"; transcript_id "ENSMUST00000164726.8"; exon_number "10"; exon_id "4941";
chr7	HAVANA	gene	98138490	98151388	.	+	.	gene_id "ENSMUSG00000090958.3"; transcripts "1"; gene_type "protein_coding"; gene_name "Lrrc32"; mgi_id "MGI:93882"; havana_gene "OTTMUSG00000058874.1";
chr7	HAVANA	transcript	98138904	98151388	.	+	.	gene_id "ENSMUSG00000090958.3"; transcript_id "ENSMUST00000205956.2"; exons "3"; gene_type "protein_coding"; gene_name "Lrrc32"; transcript_type "protein_coding"; transcript_name "Lrrc32-203"; protein_id "ENSMUSP00000145859.2"; transcript_support_level "5"; mgi_id "MGI:93882"; tag "CAGE_supported_TSS"; ccdsid "CCDS52319.1"; havana_gene "OTTMUSG00000058874.1"; havana_transcript "OTTMUST00000144509.1";
chr7	HAVANA	UTR	98138904	98139304	.	+	.	gene_id "ENSMUSG00000090958.3"; transcript_id "ENSMUST00000205956.2"; exon_number "1"; exon_id "ENSMUSE00001370635.2"; gene_type "protein_coding"; gene_name "Lrrc32"; transcript_type "protein_coding"; transcript_name "Lrrc32-203"; protein_id "ENSMUSP00000145859.2"; transcript_support_level "5"; mgi_id "MGI:93882"; tag "CAGE_supported_TSS"; ccdsid "CCDS52319.1"; havana_gene "OTTMUSG00000058874.1"; havana_transcript "OTTMUST00000144509.1";
chr7	HAVANA	exon	98138904	98139304	.	+	.	gene_id "ENSMUSG00000090958.3"; transcript_id "ENSMUST00000205956.2"; exon_number "2"; exon_id "ENSMUSE00001370635.2"; gene_type "protein_coding"; gene_name "Lrrc32"; transcript_type "protein_coding"; transcript_name "Lrrc32-203"; protein_id "ENSMUSP00000145859.2"; transcript_support_level "5"; mgi_id "MGI:93882"; tag "CAGE_supported_TSS"; ccdsid "CCDS52319.1"; havana_gene "OTTMUSG00000058874.1"; havana_transcript "OTTMUST00000144509.1";
chr7	HAVANA	UTR	98143421	98143428	.	+	.	gene_id "ENSMUSG00000090958.3"; transcript_id "ENSMUST00000205956.2"; exon_number "3"; exon_id "4942";
chr7	HAVANA	exon	98143421	98143515	.	+	.	gene_id "ENSMUSG00000090958.3"; transcript_id "ENSMUST00000205956.2"; exon_number "4"; exon_id "ENSMUSE00001374009.2"; gene_type "protein_coding"; gene_name "Lrrc32"; transcript_type "protein_coding"; transcript_name "Lrrc32-203"; protein_id "ENSMUSP00000145859.2"; transcript_support_level "5"; mgi_id "MGI:93882"; tag "CAGE_supported_TSS"; ccdsid "CCDS52319.1"; havana_gene "OTTMUSG00000058874.1"; havana_transcript "OTTMUST00000144509.1";
chr7	HAVANA	start_codon	98143429	98143431	.	+	.	gene_id "ENSMUSG00000090958.3"; transcript_id "ENSMUST00000205956.2"; exon_number "5"; exon_id "4943";
chr7	HAVANA	CDS	98143429	98143515	.	+	.	gene_id "ENSMUSG00000090958.3"; transcript_id "ENSMUST00000205956.2"; exon_number "6"; exon_id "ENSMUSE00000895371.2"; gene_type "protein_coding"; gene_name "Lrrc32"; transcript_type "protein_coding"; transcript_name "Lrrc32-203"; protein_id "ENSMUSP00000145859.2"; transcript_support_level "5"; mgi_id "MGI:93882"; tag "CAGE_supported_TSS"; ccdsid "CCDS52319.1"; havana_gene "OTTMUSG00000058874.1"; havana_transcript "OTTMUST00000144509.1";
chr7	HAVANA	CDS	98147309	98149210	.	+	.	gene_id "ENSMUSG00000090958.3"; transcript_id "ENSMUST00000205956.2"; exon_number "7"; exon_id "4944";
chr7	HAVANA	exon	98147309	98151388	.	+	.	gene_id "ENSMUSG00000090958.3"; transcript_id "ENSMUST00000205956.2"; exon_number "8"; exon_id "ENSMUSE00001373764.2"; gene_type "protein_coding"; gene_name "Lrrc32"; transcript_type "protein_coding"; transcript_name "Lrrc32-203"; protein_id "ENSMUSP00000145859.2"; transcript_support_level "5"; mgi_id "MGI:93882"; tag "CAGE_supported_TSS"; ccdsid "CCDS52319.1"; havana_gene "OTTMUSG00000058874.1"; havana_transcript "OTTMUST00000144509.1";
chr7	HAVANA	stop_codon	98149211	98149213	.	+	.	gene_id "ENSMUSG00000090958.3"; transcript_id "ENSMUST00000205956.2"; exon_number "9"; exon_id "4945";
chr7	HAVANA	UTR	98149211	98151388	.	+	.	gene_id "ENSMUSG00000090958.3"; transcript_id "ENSMUST00000205956.2"; exon_number "10"; exon_id "4946";
chr7	HAVANA	gene	98236344	98305990	.	-	.	gene_id "ENSMUSG00000035401.10"; transcripts "4"; gene_type "protein_coding"; gene_name "Emsy"; mgi_id "MGI:1924203"; havana_gene "OTTMUSG00000058884.1";
chr7	IsoQuant	transcript	98239801	98305802	.	-	.	gene_id "ENSMUSG00000035401.10"; transcript_id "transcript8741.chr7.nic"; exons "20";
chr7	IsoQuant	exon	98305681	98305802	.	-	.	gene_id "ENSMUSG00000035401.10"; transcript_id "transcript8741.chr7.nic"; exon_number "1"; exon_id "ENSMUSE00001373358.2";
chr7	IsoQuant	exon	98303951	98304059	.	-	.	gene_id "ENSMUSG00000035401.10"; transcript_id "transcript8741.chr7.nic"; exon_number "2"; exon_id "ENSMUSE00001370394.2";
chr7	IsoQuant	exon	98297012	98297111	.	-	.	gene_id "ENSMUSG00000035401.10"; transcript_id "transcript8741.chr7.nic"; exon_number "3"; exon_id "ENSMUSE00000265873.4";
chr7	IsoQuant	exon	98295656	98295730	.	-	.	gene_id "ENSMUSG00000035401.10"; transcript_id "transcript8741.chr7.nic"; exon_number "4"; exon_id "ENSMUSE00000265867.4";
chr7	IsoQuant	exon	98290700	98290875	.	-	.	gene_id "ENSMUSG00000035401.10"; transcript_id "transcript8741.chr7.nic"; exon_number "5"; exon_id "ENSMUSE00000265864.4";
chr7	IsoQuant	exon	98286468	98286727	.	-	.	gene_id "ENSMUSG00000035401.10"; transcript_id "transcript8741.chr7.nic"; exon_number "6"; exon_id "ENSMUSE00000337067.4";
chr7	IsoQuant	exon	98279338	98279614	.	-	.	gene_id "ENSMUSG00000035401.10"; transcript_id "transcript8741.chr7.nic"; exon_number "7"; exon_id "ENSMUSE00000380429.4";
chr7	IsoQuant	exon	98275673	98275927	.	-	.	gene_id "ENSMUSG00000035401.10"; transcript_id "transcript8741.chr7.nic"; exon_number "8"; exon_id "ENSMUSE00000371161.4";
chr7	IsoQuant	exon	98270598	98270747	.	-	.	gene_id "ENSMUSG00000035401.10"; transcript_id "transcript8741.chr7.nic"; exon_number "9"; exon_id "ENSMUSE00000414241.4";
chr7	IsoQuant	exon	98268506	98268676	.	-	.	gene_id "ENSMUSG00000035401.10"; transcript_id "transcript8741.chr7.nic"; exon_number "10"; exon_id "ENSMUSE00000366705.6";
chr7	IsoQuant	exon	98264683	98264819	.	-	.	gene_id "ENSMUSG00000035401.10"; transcript_id "transcript8741.chr7.nic"; exon_number "11"; exon_id "ENSMUSE00000590491.2";
chr7	IsoQuant	exon	98262191	98262364	.	-	.	gene_id "ENSMUSG00000035401.10"; transcript_id "transcript8741.chr7.nic"; exon_number "12"; exon_id "ENSMUSE00000529351.2";
chr7	IsoQuant	exon	98259874	98260072	.	-	.	gene_id "ENSMUSG00000035401.10"; transcript_id "transcript8741.chr7.nic"; exon_number "13"; exon_id "ENSMUSE00000529349.2";
chr7	IsoQuant	exon	98251790	98251954	.	-	.	gene_id "ENSMUSG00000035401.10"; transcript_id "transcript8741.chr7.nic"; exon_number "14"; exon_id "ENSMUSE00000529335.2";
chr7	IsoQuant	exon	98249879	98250034	.	-	.	gene_id "ENSMUSG00000035401.10"; transcript_id "transcript8741.chr7.nic"; exon_number "15"; exon_id "ENSMUSE00000590490.2";
chr7	IsoQuant	exon	98248959	98249000	.	-	.	gene_id "ENSMUSG00000035401.10"; transcript_id "transcript8741.chr7.nic"; exon_number "16"; exon_id "ENSMUSE00001375122.2";
chr7	IsoQuant	exon	98246240	98246391	.	-	.	gene_id "ENSMUSG00000035401.10"; transcript_id "transcript8741.chr7.nic"; exon_number "17"; exon_id "ENSMUSE00000486627.4";
chr7	IsoQuant	exon	98243959	98244519	.	-	.	gene_id "ENSMUSG00000035401.10"; transcript_id "transcript8741.chr7.nic"; exon_number "18"; exon_id "ENSMUSE00000351526.4";
chr7	IsoQuant	exon	98242538	98243017	.	-	.	gene_id "ENSMUSG00000035401.10"; transcript_id "transcript8741.chr7.nic"; exon_number "19"; exon_id "ENSMUSE00000265941.4";
chr7	IsoQuant	exon	98239801	98240091	.	-	.	gene_id "ENSMUSG00000035401.10"; transcript_id "transcript8741.chr7.nic"; exon_number "20"; exon_id "4947";
chr7	IsoQuant	transcript	98239801	98305784	.	-	.	gene_id "ENSMUSG00000035401.10"; transcript_id "transcript8743.chr7.nic"; exons "20";
chr7	IsoQuant	exon	98305681	98305784	.	-	.	gene_id "ENSMUSG00000035401.10"; transcript_id "transcript8743.chr7.nic"; exon_number "1"; exon_id "4948";
chr7	IsoQuant	exon	98303951	98304059	.	-	.	gene_id "ENSMUSG00000035401.10"; transcript_id "transcript8743.chr7.nic"; exon_number "2"; exon_id "ENSMUSE00001370394.2";
chr7	IsoQuant	exon	98297012	98297111	.	-	.	gene_id "ENSMUSG00000035401.10"; transcript_id "transcript8743.chr7.nic"; exon_number "3"; exon_id "ENSMUSE00000265873.4";
chr7	IsoQuant	exon	98295656	98295730	.	-	.	gene_id "ENSMUSG00000035401.10"; transcript_id "transcript8743.chr7.nic"; exon_number "4"; exon_id "ENSMUSE00000265867.4";
chr7	IsoQuant	exon	98290700	98290875	.	-	.	gene_id "ENSMUSG00000035401.10"; transcript_id "transcript8743.chr7.nic"; exon_number "5"; exon_id "ENSMUSE00000265864.4";
chr7	IsoQuant	exon	98288938	98289090	.	-	.	gene_id "ENSMUSG00000035401.10"; transcript_id "transcript8743.chr7.nic"; exon_number "6"; exon_id "ENSMUSE00001374609.2";
chr7	IsoQuant	exon	98286468	98286727	.	-	.	gene_id "ENSMUSG00000035401.10"; transcript_id "transcript8743.chr7.nic"; exon_number "7"; exon_id "ENSMUSE00000337067.4";
chr7	IsoQuant	exon	98279338	98279614	.	-	.	gene_id "ENSMUSG00000035401.10"; transcript_id "transcript8743.chr7.nic"; exon_number "8"; exon_id "ENSMUSE00000380429.4";
chr7	IsoQuant	exon	98275673	98275927	.	-	.	gene_id "ENSMUSG00000035401.10"; transcript_id "transcript8743.chr7.nic"; exon_number "9"; exon_id "ENSMUSE00000371161.4";
chr7	IsoQuant	exon	98270598	98270747	.	-	.	gene_id "ENSMUSG00000035401.10"; transcript_id "transcript8743.chr7.nic"; exon_number "10"; exon_id "ENSMUSE00000414241.4";
chr7	IsoQuant	exon	98268506	98268676	.	-	.	gene_id "ENSMUSG00000035401.10"; transcript_id "transcript8743.chr7.nic"; exon_number "11"; exon_id "ENSMUSE00000366705.6";
chr7	IsoQuant	exon	98264683	98264819	.	-	.	gene_id "ENSMUSG00000035401.10"; transcript_id "transcript8743.chr7.nic"; exon_number "12"; exon_id "ENSMUSE00000590491.2";
chr7	IsoQuant	exon	98262191	98262364	.	-	.	gene_id "ENSMUSG00000035401.10"; transcript_id "transcript8743.chr7.nic"; exon_number "13"; exon_id "ENSMUSE00000529351.2";
chr7	IsoQuant	exon	98259874	98260072	.	-	.	gene_id "ENSMUSG00000035401.10"; transcript_id "transcript8743.chr7.nic"; exon_number "14"; exon_id "ENSMUSE00000529349.2";
chr7	IsoQuant	exon	98251790	98251954	.	-	.	gene_id "ENSMUSG00000035401.10"; transcript_id "transcript8743.chr7.nic"; exon_number "15"; exon_id "ENSMUSE00000529335.2";
chr7	IsoQuant	exon	98249879	98250034	.	-	.	gene_id "ENSMUSG00000035401.10"; transcript_id "transcript8743.chr7.nic"; exon_number "16"; exon_id "ENSMUSE00000590490.2";
chr7	IsoQuant	exon	98246240	98246391	.	-	.	gene_id "ENSMUSG00000035401.10"; transcript_id "transcript8743.chr7.nic"; exon_number "17"; exon_id "ENSMUSE00000486627.4";
chr7	IsoQuant	exon	98243959	98244519	.	-	.	gene_id "ENSMUSG00000035401.10"; transcript_id "transcript8743.chr7.nic"; exon_number "18"; exon_id "ENSMUSE00000351526.4";
chr7	IsoQuant	exon	98242538	98243017	.	-	.	gene_id "ENSMUSG00000035401.10"; transcript_id "transcript8743.chr7.nic"; exon_number "19"; exon_id "ENSMUSE00000265941.4";
chr7	IsoQuant	exon	98239801	98240091	.	-	.	gene_id "ENSMUSG00000035401.10"; transcript_id "transcript8743.chr7.nic"; exon_number "20"; exon_id "chr7.4947";
chr7	IsoQuant	transcript	98239682	98305802	.	-	.	gene_id "ENSMUSG00000035401.10"; transcript_id "transcript8755.chr7.nic"; exons "18";
chr7	IsoQuant	exon	98305681	98305802	.	-	.	gene_id "ENSMUSG00000035401.10"; transcript_id "transcript8755.chr7.nic"; exon_number "1"; exon_id "ENSMUSE00001373358.2";
chr7	IsoQuant	exon	98303951	98304059	.	-	.	gene_id "ENSMUSG00000035401.10"; transcript_id "transcript8755.chr7.nic"; exon_number "2"; exon_id "ENSMUSE00001370394.2";
chr7	IsoQuant	exon	98297012	98297111	.	-	.	gene_id "ENSMUSG00000035401.10"; transcript_id "transcript8755.chr7.nic"; exon_number "3"; exon_id "ENSMUSE00000265873.4";
chr7	IsoQuant	exon	98290700	98290875	.	-	.	gene_id "ENSMUSG00000035401.10"; transcript_id "transcript8755.chr7.nic"; exon_number "4"; exon_id "ENSMUSE00000265864.4";
chr7	IsoQuant	exon	98286468	98286727	.	-	.	gene_id "ENSMUSG00000035401.10"; transcript_id "transcript8755.chr7.nic"; exon_number "5"; exon_id "ENSMUSE00000337067.4";
chr7	IsoQuant	exon	98279338	98279614	.	-	.	gene_id "ENSMUSG00000035401.10"; transcript_id "transcript8755.chr7.nic"; exon_number "6"; exon_id "ENSMUSE00000380429.4";
chr7	IsoQuant	exon	98275673	98275927	.	-	.	gene_id "ENSMUSG00000035401.10"; transcript_id "transcript8755.chr7.nic"; exon_number "7"; exon_id "ENSMUSE00000371161.4";
chr7	IsoQuant	exon	98270598	98270747	.	-	.	gene_id "ENSMUSG00000035401.10"; transcript_id "transcript8755.chr7.nic"; exon_number "8"; exon_id "ENSMUSE00000414241.4";
chr7	IsoQuant	exon	98268506	98268676	.	-	.	gene_id "ENSMUSG00000035401.10"; transcript_id "transcript8755.chr7.nic"; exon_number "9"; exon_id "ENSMUSE00000366705.6";
chr7	IsoQuant	exon	98264683	98264819	.	-	.	gene_id "ENSMUSG00000035401.10"; transcript_id "transcript8755.chr7.nic"; exon_number "10"; exon_id "ENSMUSE00000590491.2";
chr7	IsoQuant	exon	98262191	98262364	.	-	.	gene_id "ENSMUSG00000035401.10"; transcript_id "transcript8755.chr7.nic"; exon_number "11"; exon_id "ENSMUSE00000529351.2";
chr7	IsoQuant	exon	98259874	98260072	.	-	.	gene_id "ENSMUSG00000035401.10"; transcript_id "transcript8755.chr7.nic"; exon_number "12"; exon_id "ENSMUSE00000529349.2";
chr7	IsoQuant	exon	98251790	98251954	.	-	.	gene_id "ENSMUSG00000035401.10"; transcript_id "transcript8755.chr7.nic"; exon_number "13"; exon_id "ENSMUSE00000529335.2";
chr7	IsoQuant	exon	98249879	98250034	.	-	.	gene_id "ENSMUSG00000035401.10"; transcript_id "transcript8755.chr7.nic"; exon_number "14"; exon_id "ENSMUSE00000590490.2";
chr7	IsoQuant	exon	98246240	98246391	.	-	.	gene_id "ENSMUSG00000035401.10"; transcript_id "transcript8755.chr7.nic"; exon_number "15"; exon_id "ENSMUSE00000486627.4";
chr7	IsoQuant	exon	98243959	98244519	.	-	.	gene_id "ENSMUSG00000035401.10"; transcript_id "transcript8755.chr7.nic"; exon_number "16"; exon_id "ENSMUSE00000351526.4";
chr7	IsoQuant	exon	98242538	98243017	.	-	.	gene_id "ENSMUSG00000035401.10"; transcript_id "transcript8755.chr7.nic"; exon_number "17"; exon_id "ENSMUSE00000265941.4";
chr7	IsoQuant	exon	98239682	98240091	.	-	.	gene_id "ENSMUSG00000035401.10"; transcript_id "transcript8755.chr7.nic"; exon_number "18"; exon_id "4949";
chr7	HAVANA	transcript	98240478	98243442	.	-	.	gene_id "ENSMUSG00000035401.10"; transcript_id "ENSMUST00000205331.2"; exons "1"; gene_type "protein_coding"; gene_name "Emsy"; transcript_type "retained_intron"; transcript_name "Emsy-203"; transcript_support_level "NA"; mgi_id "MGI:1924203"; havana_gene "OTTMUSG00000058884.1"; havana_transcript "OTTMUST00000144527.1";
chr7	HAVANA	exon	98240478	98243442	.	-	.	gene_id "ENSMUSG00000035401.10"; transcript_id "ENSMUST00000205331.2"; exon_number "1"; exon_id "ENSMUSE00001371956.2"; gene_type "protein_coding"; gene_name "Emsy"; transcript_type "retained_intron"; transcript_name "Emsy-203"; transcript_support_level "NA"; mgi_id "MGI:1924203"; havana_gene "OTTMUSG00000058884.1"; havana_transcript "OTTMUST00000144527.1";
chr7	IsoQuant	gene	98249526	98252015	.	-	.	gene_id "novel_gene_chr7_8781"; transcripts "1";
chr7	IsoQuant	transcript	98249526	98252015	.	-	.	gene_id "novel_gene_chr7_8781"; transcript_id "transcript8780.chr7.nnic"; exons "1";
chr7	IsoQuant	exon	98249526	98252015	.	-	.	gene_id "novel_gene_chr7_8781"; transcript_id "transcript8780.chr7.nnic"; exon_number "1"; exon_id "4950";
chr7	HAVANA	gene	98304998	98308783	.	+	.	gene_id "ENSMUSG00000120382.2"; transcripts "2"; gene_type "lncRNA"; gene_name "4930558N01Rik"; mgi_id "MGI:1923090";
chr7	IsoQuant	transcript	98304998	98307039	.	+	.	gene_id "ENSMUSG00000120382.2"; transcript_id "transcript8774.chr7.nnic"; exons "1";
chr7	IsoQuant	exon	98304998	98307039	.	+	.	gene_id "ENSMUSG00000120382.2"; transcript_id "transcript8774.chr7.nnic"; exon_number "1"; exon_id "4951";
chr7	IsoQuant	transcript	98306118	98308783	.	+	.	gene_id "ENSMUSG00000120382.2"; transcript_id "transcript8776.chr7.nnic"; exons "1";
chr7	IsoQuant	exon	98306118	98308783	.	+	.	gene_id "ENSMUSG00000120382.2"; transcript_id "transcript8776.chr7.nnic"; exon_number "1"; exon_id "4952";
chr7	HAVANA	gene	98331525	98352995	.	-	.	gene_id "ENSMUSG00000121868.2"; transcripts "1"; gene_type "lncRNA"; gene_name "Gm15506"; mgi_id "MGI:3782954"; tag "overlaps_pseudogene";
chr7	HAVANA	transcript	98348432	98352212	.	-	.	gene_id "ENSMUSG00000121868.2"; transcript_id "ENSMUST00000208646.4"; exons "1"; gene_type "lncRNA"; gene_name "Gm15506"; transcript_type "lncRNA"; transcript_name "Gm15506-202"; transcript_support_level "NA"; mgi_id "MGI:3782954"; tag "basic"; havana_transcript "OTTMUST00000144541.1";
chr7	HAVANA	exon	98348432	98352212	.	-	.	gene_id "ENSMUSG00000121868.2"; transcript_id "ENSMUST00000208646.4"; exon_number "1"; exon_id "ENSMUSE00001596115.1"; gene_type "lncRNA"; gene_name "Gm15506"; transcript_type "lncRNA"; transcript_name "Gm15506-202"; transcript_support_level "NA"; mgi_id "MGI:3782954"; tag "basic"; havana_transcript "OTTMUST00000144541.1";
chr7	IsoQuant	gene	98352305	98353707	.	+	.	gene_id "novel_gene_chr7_8805"; transcripts "1";
chr7	IsoQuant	transcript	98352305	98353707	.	+	.	gene_id "novel_gene_chr7_8805"; transcript_id "transcript8804.chr7.nnic"; exons "1";
chr7	IsoQuant	exon	98352305	98353707	.	+	.	gene_id "novel_gene_chr7_8805"; transcript_id "transcript8804.chr7.nnic"; exon_number "1"; exon_id "4953";
chr7	HAVANA	gene	98352305	98367269	.	+	.	gene_id "ENSMUSG00000030753.16"; transcripts "2"; gene_type "protein_coding"; gene_name "Thap12"; mgi_id "MGI:1920231"; havana_gene "OTTMUSG00000023004.1";
chr7	IsoQuant	transcript	98352305	98367269	.	+	.	gene_id "ENSMUSG00000030753.16"; transcript_id "transcript8800.chr7.nnic"; exons "4";
chr7	IsoQuant	exon	98352305	98352685	.	+	.	gene_id "ENSMUSG00000030753.16"; transcript_id "transcript8800.chr7.nnic"; exon_number "1"; exon_id "4954";
chr7	IsoQuant	exon	98359333	98359440	.	+	.	gene_id "ENSMUSG00000030753.16"; transcript_id "transcript8800.chr7.nnic"; exon_number "2"; exon_id "ENSMUSE00001309745.2";
chr7	IsoQuant	exon	98362066	98362102	.	+	.	gene_id "ENSMUSG00000030753.16"; transcript_id "transcript8800.chr7.nnic"; exon_number "3"; exon_id "ENSMUSE00001267344.2";
chr7	IsoQuant	exon	98364189	98367269	.	+	.	gene_id "ENSMUSG00000030753.16"; transcript_id "transcript8800.chr7.nnic"; exon_number "4"; exon_id "ENSMUSE00000265800.10";
chr7	HAVANA	transcript	98352310	98367269	.	+	.	gene_id "ENSMUSG00000030753.16"; transcript_id "ENSMUST00000033009.16"; exons "5"; gene_type "protein_coding"; gene_name "Thap12"; transcript_type "protein_coding"; transcript_name "Thap12-201"; protein_id "ENSMUSP00000033009.10"; transcript_support_level "1"; mgi_id "MGI:1920231"; tag "basic"; ccdsid "CCDS21474.1"; havana_gene "OTTMUSG00000023004.1"; havana_transcript "OTTMUST00000055402.1";
chr7	HAVANA	UTR	98352310	98352596	.	+	.	gene_id "ENSMUSG00000030753.16"; transcript_id "ENSMUST00000033009.16"; exon_number "1"; exon_id "4955";
chr7	HAVANA	exon	98352310	98352685	.	+	.	gene_id "ENSMUSG00000030753.16"; transcript_id "ENSMUST00000033009.16"; exon_number "2"; exon_id "ENSMUSE00000737185.2"; gene_type "protein_coding"; gene_name "Thap12"; transcript_type "protein_coding"; transcript_name "Thap12-201"; protein_id "ENSMUSP00000033009.10"; transcript_support_level "1"; mgi_id "MGI:1920231"; tag "basic"; ccdsid "CCDS21474.1"; havana_gene "OTTMUSG00000023004.1"; havana_transcript "OTTMUST00000055402.1";
chr7	HAVANA	start_codon	98352597	98352599	.	+	.	gene_id "ENSMUSG00000030753.16"; transcript_id "ENSMUST00000033009.16"; exon_number "3"; exon_id "4956";
chr7	HAVANA	CDS	98352597	98352685	.	+	.	gene_id "ENSMUSG00000030753.16"; transcript_id "ENSMUST00000033009.16"; exon_number "4"; exon_id "4957";
chr7	HAVANA	CDS	98356204	98356324	.	+	.	gene_id "ENSMUSG00000030753.16"; transcript_id "ENSMUST00000033009.16"; exon_number "5"; exon_id "ENSMUSE00000202792.2"; gene_type "protein_coding"; gene_name "Thap12"; transcript_type "protein_coding"; transcript_name "Thap12-201"; protein_id "ENSMUSP00000033009.10"; transcript_support_level "1"; mgi_id "MGI:1920231"; tag "basic"; ccdsid "CCDS21474.1"; havana_gene "OTTMUSG00000023004.1"; havana_transcript "OTTMUST00000055402.1";
chr7	HAVANA	exon	98356204	98356324	.	+	.	gene_id "ENSMUSG00000030753.16"; transcript_id "ENSMUST00000033009.16"; exon_number "6"; exon_id "ENSMUSE00000202792.2"; gene_type "protein_coding"; gene_name "Thap12"; transcript_type "protein_coding"; transcript_name "Thap12-201"; protein_id "ENSMUSP00000033009.10"; transcript_support_level "1"; mgi_id "MGI:1920231"; tag "basic"; ccdsid "CCDS21474.1"; havana_gene "OTTMUSG00000023004.1"; havana_transcript "OTTMUST00000055402.1";
chr7	HAVANA	CDS	98359333	98359440	.	+	.	gene_id "ENSMUSG00000030753.16"; transcript_id "ENSMUST00000033009.16"; exon_number "7"; exon_id "ENSMUSE00001309745.2"; gene_type "protein_coding"; gene_name "Thap12"; transcript_type "protein_coding"; transcript_name "Thap12-201"; protein_id "ENSMUSP00000033009.10"; transcript_support_level "1"; mgi_id "MGI:1920231"; tag "basic"; ccdsid "CCDS21474.1"; havana_gene "OTTMUSG00000023004.1"; havana_transcript "OTTMUST00000055402.1";
chr7	HAVANA	exon	98359333	98359440	.	+	.	gene_id "ENSMUSG00000030753.16"; transcript_id "ENSMUST00000033009.16"; exon_number "8"; exon_id "ENSMUSE00001309745.2"; gene_type "protein_coding"; gene_name "Thap12"; transcript_type "protein_coding"; transcript_name "Thap12-201"; protein_id "ENSMUSP00000033009.10"; transcript_support_level "1"; mgi_id "MGI:1920231"; tag "basic"; ccdsid "CCDS21474.1"; havana_gene "OTTMUSG00000023004.1"; havana_transcript "OTTMUST00000055402.1";
chr7	HAVANA	CDS	98362066	98362102	.	+	.	gene_id "ENSMUSG00000030753.16"; transcript_id "ENSMUST00000033009.16"; exon_number "9"; exon_id "ENSMUSE00001267344.2"; gene_type "protein_coding"; gene_name "Thap12"; transcript_type "protein_coding"; transcript_name "Thap12-201"; protein_id "ENSMUSP00000033009.10"; transcript_support_level "1"; mgi_id "MGI:1920231"; tag "basic"; ccdsid "CCDS21474.1"; havana_gene "OTTMUSG00000023004.1"; havana_transcript "OTTMUST00000055402.1";
chr7	HAVANA	exon	98362066	98362102	.	+	.	gene_id "ENSMUSG00000030753.16"; transcript_id "ENSMUST00000033009.16"; exon_number "10"; exon_id "ENSMUSE00001267344.2"; gene_type "protein_coding"; gene_name "Thap12"; transcript_type "protein_coding"; transcript_name "Thap12-201"; protein_id "ENSMUSP00000033009.10"; transcript_support_level "1"; mgi_id "MGI:1920231"; tag "basic"; ccdsid "CCDS21474.1"; havana_gene "OTTMUSG00000023004.1"; havana_transcript "OTTMUST00000055402.1";
chr7	HAVANA	CDS	98364189	98366107	.	+	.	gene_id "ENSMUSG00000030753.16"; transcript_id "ENSMUST00000033009.16"; exon_number "11"; exon_id "4958";
chr7	HAVANA	exon	98364189	98367269	.	+	.	gene_id "ENSMUSG00000030753.16"; transcript_id "ENSMUST00000033009.16"; exon_number "12"; exon_id "ENSMUSE00000265800.10"; gene_type "protein_coding"; gene_name "Thap12"; transcript_type "protein_coding"; transcript_name "Thap12-201"; protein_id "ENSMUSP00000033009.10"; transcript_support_level "1"; mgi_id "MGI:1920231"; tag "basic"; ccdsid "CCDS21474.1"; havana_gene "OTTMUSG00000023004.1"; havana_transcript "OTTMUST00000055402.1";
chr7	HAVANA	stop_codon	98366108	98366110	.	+	.	gene_id "ENSMUSG00000030753.16"; transcript_id "ENSMUST00000033009.16"; exon_number "13"; exon_id "4959";
chr7	HAVANA	UTR	98366108	98367269	.	+	.	gene_id "ENSMUSG00000030753.16"; transcript_id "ENSMUST00000033009.16"; exon_number "14"; exon_id "4960";
chr7	HAVANA	gene	98467914	98484914	.	-	.	gene_id "ENSMUSG00000126719.1"; transcripts "1"; gene_type "lncRNA"; gene_name "ENSMUSG00000126719";
chr7	HAVANA	transcript	98479859	98484914	.	-	.	gene_id "ENSMUSG00000126719.1"; transcript_id "ENSMUST00000277808.1"; exons "3"; gene_type "lncRNA"; gene_name "ENSMUSG00000126719"; transcript_type "lncRNA"; transcript_name "ENSMUST00000277808"; tag "basic";
chr7	HAVANA	exon	98484700	98484914	.	-	.	gene_id "ENSMUSG00000126719.1"; transcript_id "ENSMUST00000277808.1"; exon_number "1"; exon_id "ENSMUSE00001550525.1"; gene_type "lncRNA"; gene_name "ENSMUSG00000126719"; transcript_type "lncRNA"; transcript_name "ENSMUST00000277808"; tag "basic";
chr7	HAVANA	exon	98482519	98482782	.	-	.	gene_id "ENSMUSG00000126719.1"; transcript_id "ENSMUST00000277808.1"; exon_number "2"; exon_id "ENSMUSE00001550524.1"; gene_type "lncRNA"; gene_name "ENSMUSG00000126719"; transcript_type "lncRNA"; transcript_name "ENSMUST00000277808"; tag "basic";
chr7	HAVANA	exon	98479859	98481121	.	-	.	gene_id "ENSMUSG00000126719.1"; transcript_id "ENSMUST00000277808.1"; exon_number "3"; exon_id "ENSMUSE00001550533.1"; gene_type "lncRNA"; gene_name "ENSMUSG00000126719"; transcript_type "lncRNA"; transcript_name "ENSMUST00000277808"; tag "basic";
chr7	HAVANA	gene	98484317	98504402	.	+	.	gene_id "ENSMUSG00000015957.13"; transcripts "4"; gene_type "protein_coding"; gene_name "Wnt11"; mgi_id "MGI:101948"; havana_gene "OTTMUSG00000036052.1";
chr7	IsoQuant	transcript	98484317	98502958	.	+	.	gene_id "ENSMUSG00000015957.13"; transcript_id "transcript8808.chr7.nic"; exons "6";
chr7	IsoQuant	exon	98484317	98484555	.	+	.	gene_id "ENSMUSG00000015957.13"; transcript_id "transcript8808.chr7.nic"; exon_number "1"; exon_id "4961";
chr7	IsoQuant	exon	98488215	98488397	.	+	.	gene_id "ENSMUSG00000015957.13"; transcript_id "transcript8808.chr7.nic"; exon_number "2"; exon_id "ENSMUSE00001007590.2";
chr7	IsoQuant	exon	98495581	98495816	.	+	.	gene_id "ENSMUSG00000015957.13"; transcript_id "transcript8808.chr7.nic"; exon_number "3"; exon_id "ENSMUSE00000265737.2";
chr7	IsoQuant	exon	98496381	98496658	.	+	.	gene_id "ENSMUSG00000015957.13"; transcript_id "transcript8808.chr7.nic"; exon_number "4"; exon_id "ENSMUSE00001224129.2";
chr7	IsoQuant	exon	98499434	98499726	.	+	.	gene_id "ENSMUSG00000015957.13"; transcript_id "transcript8808.chr7.nic"; exon_number "5"; exon_id "ENSMUSE00001286470.2";
chr7	IsoQuant	exon	98502320	98502958	.	+	.	gene_id "ENSMUSG00000015957.13"; transcript_id "transcript8808.chr7.nic"; exon_number "6"; exon_id "ENSMUSE00000883963.2";
chr7	HAVANA	transcript	98484319	98503018	.	+	.	gene_id "ENSMUSG00000015957.13"; transcript_id "ENSMUST00000163913.8"; exons "6"; gene_type "protein_coding"; gene_name "Wnt11"; transcript_type "nonsense_mediated_decay"; transcript_name "Wnt11-202"; protein_id "ENSMUSP00000126428.2"; transcript_support_level "1"; mgi_id "MGI:101948"; havana_gene "OTTMUSG00000036052.1"; havana_transcript "OTTMUST00000092560.1";
chr7	HAVANA	UTR	98484319	98484555	.	+	.	gene_id "ENSMUSG00000015957.13"; transcript_id "ENSMUST00000163913.8"; exon_number "1"; exon_id "ENSMUSE00000902187.2"; gene_type "protein_coding"; gene_name "Wnt11"; transcript_type "nonsense_mediated_decay"; transcript_name "Wnt11-202"; protein_id "ENSMUSP00000126428.2"; transcript_support_level "1"; mgi_id "MGI:101948"; havana_gene "OTTMUSG00000036052.1"; havana_transcript "OTTMUST00000092560.1";
chr7	HAVANA	exon	98484319	98484555	.	+	.	gene_id "ENSMUSG00000015957.13"; transcript_id "ENSMUST00000163913.8"; exon_number "2"; exon_id "ENSMUSE00000902187.2"; gene_type "protein_coding"; gene_name "Wnt11"; transcript_type "nonsense_mediated_decay"; transcript_name "Wnt11-202"; protein_id "ENSMUSP00000126428.2"; transcript_support_level "1"; mgi_id "MGI:101948"; havana_gene "OTTMUSG00000036052.1"; havana_transcript "OTTMUST00000092560.1";
chr7	HAVANA	UTR	98488215	98488314	.	+	.	gene_id "ENSMUSG00000015957.13"; transcript_id "ENSMUST00000163913.8"; exon_number "3"; exon_id "4962";
chr7	HAVANA	exon	98488215	98488397	.	+	.	gene_id "ENSMUSG00000015957.13"; transcript_id "ENSMUST00000163913.8"; exon_number "4"; exon_id "ENSMUSE00001007590.2"; gene_type "protein_coding"; gene_name "Wnt11"; transcript_type "nonsense_mediated_decay"; transcript_name "Wnt11-202"; protein_id "ENSMUSP00000126428.2"; transcript_support_level "1"; mgi_id "MGI:101948"; havana_gene "OTTMUSG00000036052.1"; havana_transcript "OTTMUST00000092560.1";
chr7	HAVANA	start_codon	98488315	98488317	.	+	.	gene_id "ENSMUSG00000015957.13"; transcript_id "ENSMUST00000163913.8"; exon_number "5"; exon_id "4963";
chr7	HAVANA	CDS	98488315	98488397	.	+	.	gene_id "ENSMUSG00000015957.13"; transcript_id "ENSMUST00000163913.8"; exon_number "6"; exon_id "4964";
chr7	HAVANA	CDS	98495663	98495726	.	+	.	gene_id "ENSMUSG00000015957.13"; transcript_id "ENSMUST00000163913.8"; exon_number "7"; exon_id "4965";
chr7	HAVANA	exon	98495663	98495816	.	+	.	gene_id "ENSMUSG00000015957.13"; transcript_id "ENSMUST00000163913.8"; exon_number "8"; exon_id "ENSMUSE00001023903.2"; gene_type "protein_coding"; gene_name "Wnt11"; transcript_type "nonsense_mediated_decay"; transcript_name "Wnt11-202"; protein_id "ENSMUSP00000126428.2"; transcript_support_level "1"; mgi_id "MGI:101948"; havana_gene "OTTMUSG00000036052.1"; havana_transcript "OTTMUST00000092560.1";
chr7	HAVANA	stop_codon	98495727	98495729	.	+	.	gene_id "ENSMUSG00000015957.13"; transcript_id "ENSMUST00000163913.8"; exon_number "9"; exon_id "4966";
chr7	HAVANA	UTR	98495727	98495816	.	+	.	gene_id "ENSMUSG00000015957.13"; transcript_id "ENSMUST00000163913.8"; exon_number "10"; exon_id "4967";
chr7	HAVANA	UTR	98496381	98496658	.	+	.	gene_id "ENSMUSG00000015957.13"; transcript_id "ENSMUST00000163913.8"; exon_number "11"; exon_id "ENSMUSE00001224129.2"; gene_type "protein_coding"; gene_name "Wnt11"; transcript_type "nonsense_mediated_decay"; transcript_name "Wnt11-202"; protein_id "ENSMUSP00000126428.2"; transcript_support_level "1"; mgi_id "MGI:101948"; havana_gene "OTTMUSG00000036052.1"; havana_transcript "OTTMUST00000092560.1";
chr7	HAVANA	exon	98496381	98496658	.	+	.	gene_id "ENSMUSG00000015957.13"; transcript_id "ENSMUST00000163913.8"; exon_number "12"; exon_id "ENSMUSE00001224129.2"; gene_type "protein_coding"; gene_name "Wnt11"; transcript_type "nonsense_mediated_decay"; transcript_name "Wnt11-202"; protein_id "ENSMUSP00000126428.2"; transcript_support_level "1"; mgi_id "MGI:101948"; havana_gene "OTTMUSG00000036052.1"; havana_transcript "OTTMUST00000092560.1";
chr7	HAVANA	UTR	98499434	98499726	.	+	.	gene_id "ENSMUSG00000015957.13"; transcript_id "ENSMUST00000163913.8"; exon_number "13"; exon_id "ENSMUSE00001286470.2"; gene_type "protein_coding"; gene_name "Wnt11"; transcript_type "nonsense_mediated_decay"; transcript_name "Wnt11-202"; protein_id "ENSMUSP00000126428.2"; transcript_support_level "1"; mgi_id "MGI:101948"; havana_gene "OTTMUSG00000036052.1"; havana_transcript "OTTMUST00000092560.1";
chr7	HAVANA	exon	98499434	98499726	.	+	.	gene_id "ENSMUSG00000015957.13"; transcript_id "ENSMUST00000163913.8"; exon_number "14"; exon_id "ENSMUSE00001286470.2"; gene_type "protein_coding"; gene_name "Wnt11"; transcript_type "nonsense_mediated_decay"; transcript_name "Wnt11-202"; protein_id "ENSMUSP00000126428.2"; transcript_support_level "1"; mgi_id "MGI:101948"; havana_gene "OTTMUSG00000036052.1"; havana_transcript "OTTMUST00000092560.1";
chr7	HAVANA	UTR	98502320	98503018	.	+	.	gene_id "ENSMUSG00000015957.13"; transcript_id "ENSMUST00000163913.8"; exon_number "15"; exon_id "ENSMUSE00001082877.2"; gene_type "protein_coding"; gene_name "Wnt11"; transcript_type "nonsense_mediated_decay"; transcript_name "Wnt11-202"; protein_id "ENSMUSP00000126428.2"; transcript_support_level "1"; mgi_id "MGI:101948"; havana_gene "OTTMUSG00000036052.1"; havana_transcript "OTTMUST00000092560.1";
chr7	HAVANA	exon	98502320	98503018	.	+	.	gene_id "ENSMUSG00000015957.13"; transcript_id "ENSMUST00000163913.8"; exon_number "16"; exon_id "ENSMUSE00001082877.2"; gene_type "protein_coding"; gene_name "Wnt11"; transcript_type "nonsense_mediated_decay"; transcript_name "Wnt11-202"; protein_id "ENSMUSP00000126428.2"; transcript_support_level "1"; mgi_id "MGI:101948"; havana_gene "OTTMUSG00000036052.1"; havana_transcript "OTTMUST00000092560.1";
chr7	HAVANA	transcript	98484338	98504402	.	+	.	gene_id "ENSMUSG00000015957.13"; transcript_id "ENSMUST00000067495.9"; exons "7"; gene_type "protein_coding"; gene_name "Wnt11"; transcript_type "protein_coding"; transcript_name "Wnt11-201"; protein_id "ENSMUSP00000064333.3"; transcript_support_level "5"; mgi_id "MGI:101948"; tag "basic"; ccdsid "CCDS21475.1"; havana_gene "OTTMUSG00000036052.1"; havana_transcript "OTTMUST00000092561.1";
chr7	HAVANA	UTR	98484338	98484555	.	+	.	gene_id "ENSMUSG00000015957.13"; transcript_id "ENSMUST00000067495.9"; exon_number "1"; exon_id "ENSMUSE00000905950.2"; gene_type "protein_coding"; gene_name "Wnt11"; transcript_type "protein_coding"; transcript_name "Wnt11-201"; protein_id "ENSMUSP00000064333.3"; transcript_support_level "5"; mgi_id "MGI:101948"; tag "basic"; ccdsid "CCDS21475.1"; havana_gene "OTTMUSG00000036052.1"; havana_transcript "OTTMUST00000092561.1";
chr7	HAVANA	exon	98484338	98484555	.	+	.	gene_id "ENSMUSG00000015957.13"; transcript_id "ENSMUST00000067495.9"; exon_number "2"; exon_id "ENSMUSE00000905950.2"; gene_type "protein_coding"; gene_name "Wnt11"; transcript_type "protein_coding"; transcript_name "Wnt11-201"; protein_id "ENSMUSP00000064333.3"; transcript_support_level "5"; mgi_id "MGI:101948"; tag "basic"; ccdsid "CCDS21475.1"; havana_gene "OTTMUSG00000036052.1"; havana_transcript "OTTMUST00000092561.1";
chr7	HAVANA	UTR	98485269	98485428	.	+	.	gene_id "ENSMUSG00000015957.13"; transcript_id "ENSMUST00000067495.9"; exon_number "3"; exon_id "ENSMUSE00000885836.2"; gene_type "protein_coding"; gene_name "Wnt11"; transcript_type "protein_coding"; transcript_name "Wnt11-201"; protein_id "ENSMUSP00000064333.3"; transcript_support_level "5"; mgi_id "MGI:101948"; tag "basic"; ccdsid "CCDS21475.1"; havana_gene "OTTMUSG00000036052.1"; havana_transcript "OTTMUST00000092561.1";
chr7	HAVANA	exon	98485269	98485428	.	+	.	gene_id "ENSMUSG00000015957.13"; transcript_id "ENSMUST00000067495.9"; exon_number "4"; exon_id "ENSMUSE00000885836.2"; gene_type "protein_coding"; gene_name "Wnt11"; transcript_type "protein_coding"; transcript_name "Wnt11-201"; protein_id "ENSMUSP00000064333.3"; transcript_support_level "5"; mgi_id "MGI:101948"; tag "basic"; ccdsid "CCDS21475.1"; havana_gene "OTTMUSG00000036052.1"; havana_transcript "OTTMUST00000092561.1";
chr7	HAVANA	UTR	98488215	98488314	.	+	.	gene_id "ENSMUSG00000015957.13"; transcript_id "ENSMUST00000067495.9"; exon_number "5"; exon_id "chr7.4962";
chr7	HAVANA	exon	98488215	98488397	.	+	.	gene_id "ENSMUSG00000015957.13"; transcript_id "ENSMUST00000067495.9"; exon_number "6"; exon_id "ENSMUSE00001007590.2"; gene_type "protein_coding"; gene_name "Wnt11"; transcript_type "protein_coding"; transcript_name "Wnt11-201"; protein_id "ENSMUSP00000064333.3"; transcript_support_level "5"; mgi_id "MGI:101948"; tag "basic"; ccdsid "CCDS21475.1"; havana_gene "OTTMUSG00000036052.1"; havana_transcript "OTTMUST00000092561.1";
chr7	HAVANA	start_codon	98488315	98488317	.	+	.	gene_id "ENSMUSG00000015957.13"; transcript_id "ENSMUST00000067495.9"; exon_number "7"; exon_id "chr7.4963";
chr7	HAVANA	CDS	98488315	98488397	.	+	.	gene_id "ENSMUSG00000015957.13"; transcript_id "ENSMUST00000067495.9"; exon_number "8"; exon_id "chr7.4964";
chr7	HAVANA	CDS	98495581	98495816	.	+	.	gene_id "ENSMUSG00000015957.13"; transcript_id "ENSMUST00000067495.9"; exon_number "9"; exon_id "ENSMUSE00000265737.2"; gene_type "protein_coding"; gene_name "Wnt11"; transcript_type "protein_coding"; transcript_name "Wnt11-201"; protein_id "ENSMUSP00000064333.3"; transcript_support_level "5"; mgi_id "MGI:101948"; tag "basic"; ccdsid "CCDS21475.1"; havana_gene "OTTMUSG00000036052.1"; havana_transcript "OTTMUST00000092561.1";
chr7	HAVANA	exon	98495581	98495816	.	+	.	gene_id "ENSMUSG00000015957.13"; transcript_id "ENSMUST00000067495.9"; exon_number "10"; exon_id "ENSMUSE00000265737.2"; gene_type "protein_coding"; gene_name "Wnt11"; transcript_type "protein_coding"; transcript_name "Wnt11-201"; protein_id "ENSMUSP00000064333.3"; transcript_support_level "5"; mgi_id "MGI:101948"; tag "basic"; ccdsid "CCDS21475.1"; havana_gene "OTTMUSG00000036052.1"; havana_transcript "OTTMUST00000092561.1";
chr7	HAVANA	CDS	98496381	98496658	.	+	.	gene_id "ENSMUSG00000015957.13"; transcript_id "ENSMUST00000067495.9"; exon_number "11"; exon_id "ENSMUSE00001224129.2"; gene_type "protein_coding"; gene_name "Wnt11"; transcript_type "protein_coding"; transcript_name "Wnt11-201"; protein_id "ENSMUSP00000064333.3"; transcript_support_level "5"; mgi_id "MGI:101948"; tag "basic"; ccdsid "CCDS21475.1"; havana_gene "OTTMUSG00000036052.1"; havana_transcript "OTTMUST00000092561.1";
chr7	HAVANA	exon	98496381	98496658	.	+	.	gene_id "ENSMUSG00000015957.13"; transcript_id "ENSMUST00000067495.9"; exon_number "12"; exon_id "ENSMUSE00001224129.2"; gene_type "protein_coding"; gene_name "Wnt11"; transcript_type "protein_coding"; transcript_name "Wnt11-201"; protein_id "ENSMUSP00000064333.3"; transcript_support_level "5"; mgi_id "MGI:101948"; tag "basic"; ccdsid "CCDS21475.1"; havana_gene "OTTMUSG00000036052.1"; havana_transcript "OTTMUST00000092561.1";
chr7	HAVANA	CDS	98499434	98499726	.	+	.	gene_id "ENSMUSG00000015957.13"; transcript_id "ENSMUST00000067495.9"; exon_number "13"; exon_id "ENSMUSE00001286470.2"; gene_type "protein_coding"; gene_name "Wnt11"; transcript_type "protein_coding"; transcript_name "Wnt11-201"; protein_id "ENSMUSP00000064333.3"; transcript_support_level "5"; mgi_id "MGI:101948"; tag "basic"; ccdsid "CCDS21475.1"; havana_gene "OTTMUSG00000036052.1"; havana_transcript "OTTMUST00000092561.1";
chr7	HAVANA	exon	98499434	98499726	.	+	.	gene_id "ENSMUSG00000015957.13"; transcript_id "ENSMUST00000067495.9"; exon_number "14"; exon_id "ENSMUSE00001286470.2"; gene_type "protein_coding"; gene_name "Wnt11"; transcript_type "protein_coding"; transcript_name "Wnt11-201"; protein_id "ENSMUSP00000064333.3"; transcript_support_level "5"; mgi_id "MGI:101948"; tag "basic"; ccdsid "CCDS21475.1"; havana_gene "OTTMUSG00000036052.1"; havana_transcript "OTTMUST00000092561.1";
chr7	HAVANA	CDS	98502320	98502491	.	+	.	gene_id "ENSMUSG00000015957.13"; transcript_id "ENSMUST00000067495.9"; exon_number "15"; exon_id "4968";
chr7	HAVANA	exon	98502320	98504402	.	+	.	gene_id "ENSMUSG00000015957.13"; transcript_id "ENSMUST00000067495.9"; exon_number "16"; exon_id "ENSMUSE00000499354.2"; gene_type "protein_coding"; gene_name "Wnt11"; transcript_type "protein_coding"; transcript_name "Wnt11-201"; protein_id "ENSMUSP00000064333.3"; transcript_support_level "5"; mgi_id "MGI:101948"; tag "basic"; ccdsid "CCDS21475.1"; havana_gene "OTTMUSG00000036052.1"; havana_transcript "OTTMUST00000092561.1";
chr7	HAVANA	stop_codon	98502492	98502494	.	+	.	gene_id "ENSMUSG00000015957.13"; transcript_id "ENSMUST00000067495.9"; exon_number "17"; exon_id "4969";
chr7	HAVANA	UTR	98502492	98504402	.	+	.	gene_id "ENSMUSG00000015957.13"; transcript_id "ENSMUST00000067495.9"; exon_number "18"; exon_id "4970";
chr7	HAVANA	transcript	98488052	98502958	.	+	.	gene_id "ENSMUSG00000015957.13"; transcript_id "ENSMUST00000167303.8"; exons "5"; gene_type "protein_coding"; gene_name "Wnt11"; transcript_type "protein_coding"; transcript_name "Wnt11-205"; protein_id "ENSMUSP00000132166.2"; transcript_support_level "1"; mgi_id "MGI:101948"; tag "alternative_5_UTR"; ccdsid "CCDS21475.1"; havana_gene "OTTMUSG00000036052.1"; havana_transcript "OTTMUST00000092562.1";
chr7	HAVANA	UTR	98488052	98488314	.	+	.	gene_id "ENSMUSG00000015957.13"; transcript_id "ENSMUST00000167303.8"; exon_number "1"; exon_id "4971";
chr7	HAVANA	exon	98488052	98488397	.	+	.	gene_id "ENSMUSG00000015957.13"; transcript_id "ENSMUST00000167303.8"; exon_number "2"; exon_id "ENSMUSE00000906503.2"; gene_type "protein_coding"; gene_name "Wnt11"; transcript_type "protein_coding"; transcript_name "Wnt11-205"; protein_id "ENSMUSP00000132166.2"; transcript_support_level "1"; mgi_id "MGI:101948"; tag "alternative_5_UTR"; ccdsid "CCDS21475.1"; havana_gene "OTTMUSG00000036052.1"; havana_transcript "OTTMUST00000092562.1";
chr7	HAVANA	start_codon	98488315	98488317	.	+	.	gene_id "ENSMUSG00000015957.13"; transcript_id "ENSMUST00000167303.8"; exon_number "3"; exon_id "chr7.4963";
chr7	HAVANA	CDS	98488315	98488397	.	+	.	gene_id "ENSMUSG00000015957.13"; transcript_id "ENSMUST00000167303.8"; exon_number "4"; exon_id "chr7.4964";
chr7	HAVANA	CDS	98495581	98495816	.	+	.	gene_id "ENSMUSG00000015957.13"; transcript_id "ENSMUST00000167303.8"; exon_number "5"; exon_id "ENSMUSE00000265737.2"; gene_type "protein_coding"; gene_name "Wnt11"; transcript_type "protein_coding"; transcript_name "Wnt11-205"; protein_id "ENSMUSP00000132166.2"; transcript_support_level "1"; mgi_id "MGI:101948"; tag "alternative_5_UTR"; ccdsid "CCDS21475.1"; havana_gene "OTTMUSG00000036052.1"; havana_transcript "OTTMUST00000092562.1";
chr7	HAVANA	exon	98495581	98495816	.	+	.	gene_id "ENSMUSG00000015957.13"; transcript_id "ENSMUST00000167303.8"; exon_number "6"; exon_id "ENSMUSE00000265737.2"; gene_type "protein_coding"; gene_name "Wnt11"; transcript_type "protein_coding"; transcript_name "Wnt11-205"; protein_id "ENSMUSP00000132166.2"; transcript_support_level "1"; mgi_id "MGI:101948"; tag "alternative_5_UTR"; ccdsid "CCDS21475.1"; havana_gene "OTTMUSG00000036052.1"; havana_transcript "OTTMUST00000092562.1";
chr7	HAVANA	CDS	98496381	98496658	.	+	.	gene_id "ENSMUSG00000015957.13"; transcript_id "ENSMUST00000167303.8"; exon_number "7"; exon_id "ENSMUSE00001224129.2"; gene_type "protein_coding"; gene_name "Wnt11"; transcript_type "protein_coding"; transcript_name "Wnt11-205"; protein_id "ENSMUSP00000132166.2"; transcript_support_level "1"; mgi_id "MGI:101948"; tag "alternative_5_UTR"; ccdsid "CCDS21475.1"; havana_gene "OTTMUSG00000036052.1"; havana_transcript "OTTMUST00000092562.1";
chr7	HAVANA	exon	98496381	98496658	.	+	.	gene_id "ENSMUSG00000015957.13"; transcript_id "ENSMUST00000167303.8"; exon_number "8"; exon_id "ENSMUSE00001224129.2"; gene_type "protein_coding"; gene_name "Wnt11"; transcript_type "protein_coding"; transcript_name "Wnt11-205"; protein_id "ENSMUSP00000132166.2"; transcript_support_level "1"; mgi_id "MGI:101948"; tag "alternative_5_UTR"; ccdsid "CCDS21475.1"; havana_gene "OTTMUSG00000036052.1"; havana_transcript "OTTMUST00000092562.1";
chr7	HAVANA	CDS	98499434	98499726	.	+	.	gene_id "ENSMUSG00000015957.13"; transcript_id "ENSMUST00000167303.8"; exon_number "9"; exon_id "ENSMUSE00001286470.2"; gene_type "protein_coding"; gene_name "Wnt11"; transcript_type "protein_coding"; transcript_name "Wnt11-205"; protein_id "ENSMUSP00000132166.2"; transcript_support_level "1"; mgi_id "MGI:101948"; tag "alternative_5_UTR"; ccdsid "CCDS21475.1"; havana_gene "OTTMUSG00000036052.1"; havana_transcript "OTTMUST00000092562.1";
chr7	HAVANA	exon	98499434	98499726	.	+	.	gene_id "ENSMUSG00000015957.13"; transcript_id "ENSMUST00000167303.8"; exon_number "10"; exon_id "ENSMUSE00001286470.2"; gene_type "protein_coding"; gene_name "Wnt11"; transcript_type "protein_coding"; transcript_name "Wnt11-205"; protein_id "ENSMUSP00000132166.2"; transcript_support_level "1"; mgi_id "MGI:101948"; tag "alternative_5_UTR"; ccdsid "CCDS21475.1"; havana_gene "OTTMUSG00000036052.1"; havana_transcript "OTTMUST00000092562.1";
chr7	HAVANA	CDS	98502320	98502491	.	+	.	gene_id "ENSMUSG00000015957.13"; transcript_id "ENSMUST00000167303.8"; exon_number "11"; exon_id "chr7.4968";
chr7	HAVANA	exon	98502320	98502958	.	+	.	gene_id "ENSMUSG00000015957.13"; transcript_id "ENSMUST00000167303.8"; exon_number "12"; exon_id "ENSMUSE00000883963.2"; gene_type "protein_coding"; gene_name "Wnt11"; transcript_type "protein_coding"; transcript_name "Wnt11-205"; protein_id "ENSMUSP00000132166.2"; transcript_support_level "1"; mgi_id "MGI:101948"; tag "alternative_5_UTR"; ccdsid "CCDS21475.1"; havana_gene "OTTMUSG00000036052.1"; havana_transcript "OTTMUST00000092562.1";
chr7	HAVANA	stop_codon	98502492	98502494	.	+	.	gene_id "ENSMUSG00000015957.13"; transcript_id "ENSMUST00000167303.8"; exon_number "13"; exon_id "chr7.4969";
chr7	HAVANA	UTR	98502492	98502958	.	+	.	gene_id "ENSMUSG00000015957.13"; transcript_id "ENSMUST00000167303.8"; exon_number "14"; exon_id "4972";
chr7	HAVANA	gene	98534228	98790389	.	-	.	gene_id "ENSMUSG00000035354.10"; transcripts "5"; gene_type "protein_coding"; gene_name "Uvrag"; mgi_id "MGI:1925860"; havana_gene "OTTMUSG00000058912.1";
chr7	HAVANA	transcript	98534228	98790348	.	-	.	gene_id "ENSMUSG00000035354.10"; transcript_id "ENSMUST00000037968.10"; exons "15"; gene_type "protein_coding"; gene_name "Uvrag"; transcript_type "protein_coding"; transcript_name "Uvrag-201"; protein_id "ENSMUSP00000045297.9"; transcript_support_level "1"; mgi_id "MGI:1925860"; tag "basic"; ccdsid "CCDS21476.1"; havana_gene "OTTMUSG00000058912.1"; havana_transcript "OTTMUST00000144576.1";
chr7	HAVANA	UTR	98790158	98790348	.	-	.	gene_id "ENSMUSG00000035354.10"; transcript_id "ENSMUST00000037968.10"; exon_number "1"; exon_id "4973";
chr7	HAVANA	start_codon	98790155	98790157	.	-	.	gene_id "ENSMUSG00000035354.10"; transcript_id "ENSMUST00000037968.10"; exon_number "2"; exon_id "4974";
chr7	HAVANA	exon	98790041	98790348	.	-	.	gene_id "ENSMUSG00000035354.10"; transcript_id "ENSMUST00000037968.10"; exon_number "3"; exon_id "ENSMUSE00000341841.10"; gene_type "protein_coding"; gene_name "Uvrag"; transcript_type "protein_coding"; transcript_name "Uvrag-201"; protein_id "ENSMUSP00000045297.9"; transcript_support_level "1"; mgi_id "MGI:1925860"; tag "basic"; ccdsid "CCDS21476.1"; havana_gene "OTTMUSG00000058912.1"; havana_transcript "OTTMUST00000144576.1";
chr7	HAVANA	CDS	98790041	98790157	.	-	.	gene_id "ENSMUSG00000035354.10"; transcript_id "ENSMUST00000037968.10"; exon_number "4"; exon_id "4975";
chr7	HAVANA	exon	98767395	98767512	.	-	.	gene_id "ENSMUSG00000035354.10"; transcript_id "ENSMUST00000037968.10"; exon_number "5"; exon_id "ENSMUSE00001378812.2"; gene_type "protein_coding"; gene_name "Uvrag"; transcript_type "protein_coding"; transcript_name "Uvrag-201"; protein_id "ENSMUSP00000045297.9"; transcript_support_level "1"; mgi_id "MGI:1925860"; tag "basic"; ccdsid "CCDS21476.1"; havana_gene "OTTMUSG00000058912.1"; havana_transcript "OTTMUST00000144576.1";
chr7	HAVANA	CDS	98767395	98767512	.	-	.	gene_id "ENSMUSG00000035354.10"; transcript_id "ENSMUST00000037968.10"; exon_number "6"; exon_id "ENSMUSE00001378812.2"; gene_type "protein_coding"; gene_name "Uvrag"; transcript_type "protein_coding"; transcript_name "Uvrag-201"; protein_id "ENSMUSP00000045297.9"; transcript_support_level "1"; mgi_id "MGI:1925860"; tag "basic"; ccdsid "CCDS21476.1"; havana_gene "OTTMUSG00000058912.1"; havana_transcript "OTTMUST00000144576.1";
chr7	HAVANA	exon	98758270	98758304	.	-	.	gene_id "ENSMUSG00000035354.10"; transcript_id "ENSMUST00000037968.10"; exon_number "7"; exon_id "ENSMUSE00000265601.4"; gene_type "protein_coding"; gene_name "Uvrag"; transcript_type "protein_coding"; transcript_name "Uvrag-201"; protein_id "ENSMUSP00000045297.9"; transcript_support_level "1"; mgi_id "MGI:1925860"; tag "basic"; ccdsid "CCDS21476.1"; havana_gene "OTTMUSG00000058912.1"; havana_transcript "OTTMUST00000144576.1";
chr7	HAVANA	CDS	98758270	98758304	.	-	.	gene_id "ENSMUSG00000035354.10"; transcript_id "ENSMUST00000037968.10"; exon_number "8"; exon_id "ENSMUSE00000265601.4"; gene_type "protein_coding"; gene_name "Uvrag"; transcript_type "protein_coding"; transcript_name "Uvrag-201"; protein_id "ENSMUSP00000045297.9"; transcript_support_level "1"; mgi_id "MGI:1925860"; tag "basic"; ccdsid "CCDS21476.1"; havana_gene "OTTMUSG00000058912.1"; havana_transcript "OTTMUST00000144576.1";
chr7	HAVANA	exon	98748519	98748680	.	-	.	gene_id "ENSMUSG00000035354.10"; transcript_id "ENSMUST00000037968.10"; exon_number "9"; exon_id "ENSMUSE00000265595.4"; gene_type "protein_coding"; gene_name "Uvrag"; transcript_type "protein_coding"; transcript_name "Uvrag-201"; protein_id "ENSMUSP00000045297.9"; transcript_support_level "1"; mgi_id "MGI:1925860"; tag "basic"; ccdsid "CCDS21476.1"; havana_gene "OTTMUSG00000058912.1"; havana_transcript "OTTMUST00000144576.1";
chr7	HAVANA	CDS	98748519	98748680	.	-	.	gene_id "ENSMUSG00000035354.10"; transcript_id "ENSMUST00000037968.10"; exon_number "10"; exon_id "ENSMUSE00000265595.4"; gene_type "protein_coding"; gene_name "Uvrag"; transcript_type "protein_coding"; transcript_name "Uvrag-201"; protein_id "ENSMUSP00000045297.9"; transcript_support_level "1"; mgi_id "MGI:1925860"; tag "basic"; ccdsid "CCDS21476.1"; havana_gene "OTTMUSG00000058912.1"; havana_transcript "OTTMUST00000144576.1";
chr7	HAVANA	exon	98737308	98737382	.	-	.	gene_id "ENSMUSG00000035354.10"; transcript_id "ENSMUST00000037968.10"; exon_number "11"; exon_id "ENSMUSE00001377775.2"; gene_type "protein_coding"; gene_name "Uvrag"; transcript_type "protein_coding"; transcript_name "Uvrag-201"; protein_id "ENSMUSP00000045297.9"; transcript_support_level "1"; mgi_id "MGI:1925860"; tag "basic"; ccdsid "CCDS21476.1"; havana_gene "OTTMUSG00000058912.1"; havana_transcript "OTTMUST00000144576.1";
chr7	HAVANA	CDS	98737308	98737382	.	-	.	gene_id "ENSMUSG00000035354.10"; transcript_id "ENSMUST00000037968.10"; exon_number "12"; exon_id "ENSMUSE00001377775.2"; gene_type "protein_coding"; gene_name "Uvrag"; transcript_type "protein_coding"; transcript_name "Uvrag-201"; protein_id "ENSMUSP00000045297.9"; transcript_support_level "1"; mgi_id "MGI:1925860"; tag "basic"; ccdsid "CCDS21476.1"; havana_gene "OTTMUSG00000058912.1"; havana_transcript "OTTMUST00000144576.1";
chr7	HAVANA	exon	98715007	98715089	.	-	.	gene_id "ENSMUSG00000035354.10"; transcript_id "ENSMUST00000037968.10"; exon_number "13"; exon_id "ENSMUSE00001381420.2"; gene_type "protein_coding"; gene_name "Uvrag"; transcript_type "protein_coding"; transcript_name "Uvrag-201"; protein_id "ENSMUSP00000045297.9"; transcript_support_level "1"; mgi_id "MGI:1925860"; tag "basic"; ccdsid "CCDS21476.1"; havana_gene "OTTMUSG00000058912.1"; havana_transcript "OTTMUST00000144576.1";
chr7	HAVANA	CDS	98715007	98715089	.	-	.	gene_id "ENSMUSG00000035354.10"; transcript_id "ENSMUST00000037968.10"; exon_number "14"; exon_id "ENSMUSE00001381420.2"; gene_type "protein_coding"; gene_name "Uvrag"; transcript_type "protein_coding"; transcript_name "Uvrag-201"; protein_id "ENSMUSP00000045297.9"; transcript_support_level "1"; mgi_id "MGI:1925860"; tag "basic"; ccdsid "CCDS21476.1"; havana_gene "OTTMUSG00000058912.1"; havana_transcript "OTTMUST00000144576.1";
chr7	HAVANA	exon	98665776	98665881	.	-	.	gene_id "ENSMUSG00000035354.10"; transcript_id "ENSMUST00000037968.10"; exon_number "15"; exon_id "ENSMUSE00001379436.2"; gene_type "protein_coding"; gene_name "Uvrag"; transcript_type "protein_coding"; transcript_name "Uvrag-201"; protein_id "ENSMUSP00000045297.9"; transcript_support_level "1"; mgi_id "MGI:1925860"; tag "basic"; ccdsid "CCDS21476.1"; havana_gene "OTTMUSG00000058912.1"; havana_transcript "OTTMUST00000144576.1";
chr7	HAVANA	CDS	98665776	98665881	.	-	.	gene_id "ENSMUSG00000035354.10"; transcript_id "ENSMUST00000037968.10"; exon_number "16"; exon_id "ENSMUSE00001379436.2"; gene_type "protein_coding"; gene_name "Uvrag"; transcript_type "protein_coding"; transcript_name "Uvrag-201"; protein_id "ENSMUSP00000045297.9"; transcript_support_level "1"; mgi_id "MGI:1925860"; tag "basic"; ccdsid "CCDS21476.1"; havana_gene "OTTMUSG00000058912.1"; havana_transcript "OTTMUST00000144576.1";
chr7	HAVANA	exon	98653787	98653913	.	-	.	gene_id "ENSMUSG00000035354.10"; transcript_id "ENSMUST00000037968.10"; exon_number "17"; exon_id "ENSMUSE00001377130.2"; gene_type "protein_coding"; gene_name "Uvrag"; transcript_type "protein_coding"; transcript_name "Uvrag-201"; protein_id "ENSMUSP00000045297.9"; transcript_support_level "1"; mgi_id "MGI:1925860"; tag "basic"; ccdsid "CCDS21476.1"; havana_gene "OTTMUSG00000058912.1"; havana_transcript "OTTMUST00000144576.1";
chr7	HAVANA	CDS	98653787	98653913	.	-	.	gene_id "ENSMUSG00000035354.10"; transcript_id "ENSMUST00000037968.10"; exon_number "18"; exon_id "ENSMUSE00001377130.2"; gene_type "protein_coding"; gene_name "Uvrag"; transcript_type "protein_coding"; transcript_name "Uvrag-201"; protein_id "ENSMUSP00000045297.9"; transcript_support_level "1"; mgi_id "MGI:1925860"; tag "basic"; ccdsid "CCDS21476.1"; havana_gene "OTTMUSG00000058912.1"; havana_transcript "OTTMUST00000144576.1";
chr7	HAVANA	exon	98641131	98641215	.	-	.	gene_id "ENSMUSG00000035354.10"; transcript_id "ENSMUST00000037968.10"; exon_number "19"; exon_id "ENSMUSE00001380843.2"; gene_type "protein_coding"; gene_name "Uvrag"; transcript_type "protein_coding"; transcript_name "Uvrag-201"; protein_id "ENSMUSP00000045297.9"; transcript_support_level "1"; mgi_id "MGI:1925860"; tag "basic"; ccdsid "CCDS21476.1"; havana_gene "OTTMUSG00000058912.1"; havana_transcript "OTTMUST00000144576.1";
chr7	HAVANA	CDS	98641131	98641215	.	-	.	gene_id "ENSMUSG00000035354.10"; transcript_id "ENSMUST00000037968.10"; exon_number "20"; exon_id "ENSMUSE00001380843.2"; gene_type "protein_coding"; gene_name "Uvrag"; transcript_type "protein_coding"; transcript_name "Uvrag-201"; protein_id "ENSMUSP00000045297.9"; transcript_support_level "1"; mgi_id "MGI:1925860"; tag "basic"; ccdsid "CCDS21476.1"; havana_gene "OTTMUSG00000058912.1"; havana_transcript "OTTMUST00000144576.1";
chr7	HAVANA	exon	98638742	98638829	.	-	.	gene_id "ENSMUSG00000035354.10"; transcript_id "ENSMUST00000037968.10"; exon_number "21"; exon_id "ENSMUSE00001381159.2"; gene_type "protein_coding"; gene_name "Uvrag"; transcript_type "protein_coding"; transcript_name "Uvrag-201"; protein_id "ENSMUSP00000045297.9"; transcript_support_level "1"; mgi_id "MGI:1925860"; tag "basic"; ccdsid "CCDS21476.1"; havana_gene "OTTMUSG00000058912.1"; havana_transcript "OTTMUST00000144576.1";
chr7	HAVANA	CDS	98638742	98638829	.	-	.	gene_id "ENSMUSG00000035354.10"; transcript_id "ENSMUST00000037968.10"; exon_number "22"; exon_id "ENSMUSE00001381159.2"; gene_type "protein_coding"; gene_name "Uvrag"; transcript_type "protein_coding"; transcript_name "Uvrag-201"; protein_id "ENSMUSP00000045297.9"; transcript_support_level "1"; mgi_id "MGI:1925860"; tag "basic"; ccdsid "CCDS21476.1"; havana_gene "OTTMUSG00000058912.1"; havana_transcript "OTTMUST00000144576.1";
chr7	HAVANA	exon	98637391	98637451	.	-	.	gene_id "ENSMUSG00000035354.10"; transcript_id "ENSMUST00000037968.10"; exon_number "23"; exon_id "ENSMUSE00001379985.2"; gene_type "protein_coding"; gene_name "Uvrag"; transcript_type "protein_coding"; transcript_name "Uvrag-201"; protein_id "ENSMUSP00000045297.9"; transcript_support_level "1"; mgi_id "MGI:1925860"; tag "basic"; ccdsid "CCDS21476.1"; havana_gene "OTTMUSG00000058912.1"; havana_transcript "OTTMUST00000144576.1";
chr7	HAVANA	CDS	98637391	98637451	.	-	.	gene_id "ENSMUSG00000035354.10"; transcript_id "ENSMUST00000037968.10"; exon_number "24"; exon_id "ENSMUSE00001379985.2"; gene_type "protein_coding"; gene_name "Uvrag"; transcript_type "protein_coding"; transcript_name "Uvrag-201"; protein_id "ENSMUSP00000045297.9"; transcript_support_level "1"; mgi_id "MGI:1925860"; tag "basic"; ccdsid "CCDS21476.1"; havana_gene "OTTMUSG00000058912.1"; havana_transcript "OTTMUST00000144576.1";
chr7	HAVANA	exon	98628843	98629008	.	-	.	gene_id "ENSMUSG00000035354.10"; transcript_id "ENSMUST00000037968.10"; exon_number "25"; exon_id "ENSMUSE00001377325.2"; gene_type "protein_coding"; gene_name "Uvrag"; transcript_type "protein_coding"; transcript_name "Uvrag-201"; protein_id "ENSMUSP00000045297.9"; transcript_support_level "1"; mgi_id "MGI:1925860"; tag "basic"; ccdsid "CCDS21476.1"; havana_gene "OTTMUSG00000058912.1"; havana_transcript "OTTMUST00000144576.1";
chr7	HAVANA	CDS	98628843	98629008	.	-	.	gene_id "ENSMUSG00000035354.10"; transcript_id "ENSMUST00000037968.10"; exon_number "26"; exon_id "ENSMUSE00001377325.2"; gene_type "protein_coding"; gene_name "Uvrag"; transcript_type "protein_coding"; transcript_name "Uvrag-201"; protein_id "ENSMUSP00000045297.9"; transcript_support_level "1"; mgi_id "MGI:1925860"; tag "basic"; ccdsid "CCDS21476.1"; havana_gene "OTTMUSG00000058912.1"; havana_transcript "OTTMUST00000144576.1";
chr7	HAVANA	exon	98589098	98589176	.	-	.	gene_id "ENSMUSG00000035354.10"; transcript_id "ENSMUST00000037968.10"; exon_number "27"; exon_id "ENSMUSE00001380390.2"; gene_type "protein_coding"; gene_name "Uvrag"; transcript_type "protein_coding"; transcript_name "Uvrag-201"; protein_id "ENSMUSP00000045297.9"; transcript_support_level "1"; mgi_id "MGI:1925860"; tag "basic"; ccdsid "CCDS21476.1"; havana_gene "OTTMUSG00000058912.1"; havana_transcript "OTTMUST00000144576.1";
chr7	HAVANA	CDS	98589098	98589176	.	-	.	gene_id "ENSMUSG00000035354.10"; transcript_id "ENSMUST00000037968.10"; exon_number "28"; exon_id "ENSMUSE00001380390.2"; gene_type "protein_coding"; gene_name "Uvrag"; transcript_type "protein_coding"; transcript_name "Uvrag-201"; protein_id "ENSMUSP00000045297.9"; transcript_support_level "1"; mgi_id "MGI:1925860"; tag "basic"; ccdsid "CCDS21476.1"; havana_gene "OTTMUSG00000058912.1"; havana_transcript "OTTMUST00000144576.1";
chr7	HAVANA	exon	98555699	98555790	.	-	.	gene_id "ENSMUSG00000035354.10"; transcript_id "ENSMUST00000037968.10"; exon_number "29"; exon_id "ENSMUSE00001377236.2"; gene_type "protein_coding"; gene_name "Uvrag"; transcript_type "protein_coding"; transcript_name "Uvrag-201"; protein_id "ENSMUSP00000045297.9"; transcript_support_level "1"; mgi_id "MGI:1925860"; tag "basic"; ccdsid "CCDS21476.1"; havana_gene "OTTMUSG00000058912.1"; havana_transcript "OTTMUST00000144576.1";
chr7	HAVANA	CDS	98555699	98555790	.	-	.	gene_id "ENSMUSG00000035354.10"; transcript_id "ENSMUST00000037968.10"; exon_number "30"; exon_id "ENSMUSE00001377236.2"; gene_type "protein_coding"; gene_name "Uvrag"; transcript_type "protein_coding"; transcript_name "Uvrag-201"; protein_id "ENSMUSP00000045297.9"; transcript_support_level "1"; mgi_id "MGI:1925860"; tag "basic"; ccdsid "CCDS21476.1"; havana_gene "OTTMUSG00000058912.1"; havana_transcript "OTTMUST00000144576.1";
chr7	HAVANA	CDS	98537100	98537799	.	-	.	gene_id "ENSMUSG00000035354.10"; transcript_id "ENSMUST00000037968.10"; exon_number "31"; exon_id "4976";
chr7	HAVANA	stop_codon	98537097	98537099	.	-	.	gene_id "ENSMUSG00000035354.10"; transcript_id "ENSMUST00000037968.10"; exon_number "32"; exon_id "4977";
chr7	HAVANA	exon	98534228	98537799	.	-	.	gene_id "ENSMUSG00000035354.10"; transcript_id "ENSMUST00000037968.10"; exon_number "33"; exon_id "ENSMUSE00001381422.2"; gene_type "protein_coding"; gene_name "Uvrag"; transcript_type "protein_coding"; transcript_name "Uvrag-201"; protein_id "ENSMUSP00000045297.9"; transcript_support_level "1"; mgi_id "MGI:1925860"; tag "basic"; ccdsid "CCDS21476.1"; havana_gene "OTTMUSG00000058912.1"; havana_transcript "OTTMUST00000144576.1";
chr7	HAVANA	UTR	98534228	98537099	.	-	.	gene_id "ENSMUSG00000035354.10"; transcript_id "ENSMUST00000037968.10"; exon_number "34"; exon_id "4978";
chr7	IsoQuant	transcript	98587294	98790389	.	-	.	gene_id "ENSMUSG00000035354.10"; transcript_id "transcript8819.chr7.nic"; exons "13";
chr7	IsoQuant	exon	98790041	98790389	.	-	.	gene_id "ENSMUSG00000035354.10"; transcript_id "transcript8819.chr7.nic"; exon_number "1"; exon_id "4979";
chr7	IsoQuant	exon	98767395	98767512	.	-	.	gene_id "ENSMUSG00000035354.10"; transcript_id "transcript8819.chr7.nic"; exon_number "2"; exon_id "ENSMUSE00001378812.2";
chr7	IsoQuant	exon	98758270	98758304	.	-	.	gene_id "ENSMUSG00000035354.10"; transcript_id "transcript8819.chr7.nic"; exon_number "3"; exon_id "ENSMUSE00000265601.4";
chr7	IsoQuant	exon	98748519	98748680	.	-	.	gene_id "ENSMUSG00000035354.10"; transcript_id "transcript8819.chr7.nic"; exon_number "4"; exon_id "ENSMUSE00000265595.4";
chr7	IsoQuant	exon	98737308	98737382	.	-	.	gene_id "ENSMUSG00000035354.10"; transcript_id "transcript8819.chr7.nic"; exon_number "5"; exon_id "ENSMUSE00001377775.2";
chr7	IsoQuant	exon	98715007	98715089	.	-	.	gene_id "ENSMUSG00000035354.10"; transcript_id "transcript8819.chr7.nic"; exon_number "6"; exon_id "ENSMUSE00001381420.2";
chr7	IsoQuant	exon	98665776	98665881	.	-	.	gene_id "ENSMUSG00000035354.10"; transcript_id "transcript8819.chr7.nic"; exon_number "7"; exon_id "ENSMUSE00001379436.2";
chr7	IsoQuant	exon	98653787	98653913	.	-	.	gene_id "ENSMUSG00000035354.10"; transcript_id "transcript8819.chr7.nic"; exon_number "8"; exon_id "ENSMUSE00001377130.2";
chr7	IsoQuant	exon	98641131	98641215	.	-	.	gene_id "ENSMUSG00000035354.10"; transcript_id "transcript8819.chr7.nic"; exon_number "9"; exon_id "ENSMUSE00001380843.2";
chr7	IsoQuant	exon	98638742	98638829	.	-	.	gene_id "ENSMUSG00000035354.10"; transcript_id "transcript8819.chr7.nic"; exon_number "10"; exon_id "ENSMUSE00001381159.2";
chr7	IsoQuant	exon	98637391	98637451	.	-	.	gene_id "ENSMUSG00000035354.10"; transcript_id "transcript8819.chr7.nic"; exon_number "11"; exon_id "ENSMUSE00001379985.2";
chr7	IsoQuant	exon	98628843	98629008	.	-	.	gene_id "ENSMUSG00000035354.10"; transcript_id "transcript8819.chr7.nic"; exon_number "12"; exon_id "ENSMUSE00001377325.2";
chr7	IsoQuant	exon	98587294	98589176	.	-	.	gene_id "ENSMUSG00000035354.10"; transcript_id "transcript8819.chr7.nic"; exon_number "13"; exon_id "4980";
chr7	IsoQuant	transcript	98712225	98790335	.	-	.	gene_id "ENSMUSG00000035354.10"; transcript_id "transcript8825.chr7.nnic"; exons "7";
chr7	IsoQuant	exon	98790041	98790335	.	-	.	gene_id "ENSMUSG00000035354.10"; transcript_id "transcript8825.chr7.nnic"; exon_number "1"; exon_id "ENSMUSE00001379248.2";
chr7	IsoQuant	exon	98767395	98767512	.	-	.	gene_id "ENSMUSG00000035354.10"; transcript_id "transcript8825.chr7.nnic"; exon_number "2"; exon_id "ENSMUSE00001378812.2";
chr7	IsoQuant	exon	98758270	98758304	.	-	.	gene_id "ENSMUSG00000035354.10"; transcript_id "transcript8825.chr7.nnic"; exon_number "3"; exon_id "ENSMUSE00000265601.4";
chr7	IsoQuant	exon	98748519	98748680	.	-	.	gene_id "ENSMUSG00000035354.10"; transcript_id "transcript8825.chr7.nnic"; exon_number "4"; exon_id "ENSMUSE00000265595.4";
chr7	IsoQuant	exon	98737308	98737382	.	-	.	gene_id "ENSMUSG00000035354.10"; transcript_id "transcript8825.chr7.nnic"; exon_number "5"; exon_id "ENSMUSE00001377775.2";
chr7	IsoQuant	exon	98714496	98715089	.	-	.	gene_id "ENSMUSG00000035354.10"; transcript_id "transcript8825.chr7.nnic"; exon_number "6"; exon_id "4981";
chr7	IsoQuant	exon	98712225	98714272	.	-	.	gene_id "ENSMUSG00000035354.10"; transcript_id "transcript8825.chr7.nnic"; exon_number "7"; exon_id "4982";
chr7	IsoQuant	transcript	98535957	98549216	.	-	.	gene_id "ENSMUSG00000035354.10"; transcript_id "transcript8831.chr7.nic"; exons "2";
chr7	IsoQuant	exon	98548857	98549216	.	-	.	gene_id "ENSMUSG00000035354.10"; transcript_id "transcript8831.chr7.nic"; exon_number "1"; exon_id "4983";
chr7	IsoQuant	exon	98535957	98537799	.	-	.	gene_id "ENSMUSG00000035354.10"; transcript_id "transcript8831.chr7.nic"; exon_number "2"; exon_id "ENSMUSE00000374318.9";
chr7	HAVANA	transcript	98553546	98790335	.	-	.	gene_id "ENSMUSG00000035354.10"; transcript_id "ENSMUST00000208609.2"; exons "14"; gene_type "protein_coding"; gene_name "Uvrag"; transcript_type "retained_intron"; transcript_name "Uvrag-206"; transcript_support_level "1"; mgi_id "MGI:1925860"; havana_gene "OTTMUSG00000058912.1"; havana_transcript "OTTMUST00000144591.1";
chr7	HAVANA	exon	98790041	98790335	.	-	.	gene_id "ENSMUSG00000035354.10"; transcript_id "ENSMUST00000208609.2"; exon_number "1"; exon_id "ENSMUSE00001379248.2"; gene_type "protein_coding"; gene_name "Uvrag"; transcript_type "retained_intron"; transcript_name "Uvrag-206"; transcript_support_level "1"; mgi_id "MGI:1925860"; havana_gene "OTTMUSG00000058912.1"; havana_transcript "OTTMUST00000144591.1";
chr7	HAVANA	exon	98767395	98767512	.	-	.	gene_id "ENSMUSG00000035354.10"; transcript_id "ENSMUST00000208609.2"; exon_number "2"; exon_id "ENSMUSE00001378812.2"; gene_type "protein_coding"; gene_name "Uvrag"; transcript_type "retained_intron"; transcript_name "Uvrag-206"; transcript_support_level "1"; mgi_id "MGI:1925860"; havana_gene "OTTMUSG00000058912.1"; havana_transcript "OTTMUST00000144591.1";
chr7	HAVANA	exon	98758270	98758304	.	-	.	gene_id "ENSMUSG00000035354.10"; transcript_id "ENSMUST00000208609.2"; exon_number "3"; exon_id "ENSMUSE00000265601.4"; gene_type "protein_coding"; gene_name "Uvrag"; transcript_type "retained_intron"; transcript_name "Uvrag-206"; transcript_support_level "1"; mgi_id "MGI:1925860"; havana_gene "OTTMUSG00000058912.1"; havana_transcript "OTTMUST00000144591.1";
chr7	HAVANA	exon	98748519	98748680	.	-	.	gene_id "ENSMUSG00000035354.10"; transcript_id "ENSMUST00000208609.2"; exon_number "4"; exon_id "ENSMUSE00000265595.4"; gene_type "protein_coding"; gene_name "Uvrag"; transcript_type "retained_intron"; transcript_name "Uvrag-206"; transcript_support_level "1"; mgi_id "MGI:1925860"; havana_gene "OTTMUSG00000058912.1"; havana_transcript "OTTMUST00000144591.1";
chr7	HAVANA	exon	98737308	98737382	.	-	.	gene_id "ENSMUSG00000035354.10"; transcript_id "ENSMUST00000208609.2"; exon_number "5"; exon_id "ENSMUSE00001377775.2"; gene_type "protein_coding"; gene_name "Uvrag"; transcript_type "retained_intron"; transcript_name "Uvrag-206"; transcript_support_level "1"; mgi_id "MGI:1925860"; havana_gene "OTTMUSG00000058912.1"; havana_transcript "OTTMUST00000144591.1";
chr7	HAVANA	exon	98715007	98715089	.	-	.	gene_id "ENSMUSG00000035354.10"; transcript_id "ENSMUST00000208609.2"; exon_number "6"; exon_id "ENSMUSE00001381420.2"; gene_type "protein_coding"; gene_name "Uvrag"; transcript_type "retained_intron"; transcript_name "Uvrag-206"; transcript_support_level "1"; mgi_id "MGI:1925860"; havana_gene "OTTMUSG00000058912.1"; havana_transcript "OTTMUST00000144591.1";
chr7	HAVANA	exon	98665776	98665881	.	-	.	gene_id "ENSMUSG00000035354.10"; transcript_id "ENSMUST00000208609.2"; exon_number "7"; exon_id "ENSMUSE00001379436.2"; gene_type "protein_coding"; gene_name "Uvrag"; transcript_type "retained_intron"; transcript_name "Uvrag-206"; transcript_support_level "1"; mgi_id "MGI:1925860"; havana_gene "OTTMUSG00000058912.1"; havana_transcript "OTTMUST00000144591.1";
chr7	HAVANA	exon	98653787	98653913	.	-	.	gene_id "ENSMUSG00000035354.10"; transcript_id "ENSMUST00000208609.2"; exon_number "8"; exon_id "ENSMUSE00001377130.2"; gene_type "protein_coding"; gene_name "Uvrag"; transcript_type "retained_intron"; transcript_name "Uvrag-206"; transcript_support_level "1"; mgi_id "MGI:1925860"; havana_gene "OTTMUSG00000058912.1"; havana_transcript "OTTMUST00000144591.1";
chr7	HAVANA	exon	98641131	98641215	.	-	.	gene_id "ENSMUSG00000035354.10"; transcript_id "ENSMUST00000208609.2"; exon_number "9"; exon_id "ENSMUSE00001380843.2"; gene_type "protein_coding"; gene_name "Uvrag"; transcript_type "retained_intron"; transcript_name "Uvrag-206"; transcript_support_level "1"; mgi_id "MGI:1925860"; havana_gene "OTTMUSG00000058912.1"; havana_transcript "OTTMUST00000144591.1";
chr7	HAVANA	exon	98638742	98638829	.	-	.	gene_id "ENSMUSG00000035354.10"; transcript_id "ENSMUST00000208609.2"; exon_number "10"; exon_id "ENSMUSE00001381159.2"; gene_type "protein_coding"; gene_name "Uvrag"; transcript_type "retained_intron"; transcript_name "Uvrag-206"; transcript_support_level "1"; mgi_id "MGI:1925860"; havana_gene "OTTMUSG00000058912.1"; havana_transcript "OTTMUST00000144591.1";
chr7	HAVANA	exon	98637391	98637451	.	-	.	gene_id "ENSMUSG00000035354.10"; transcript_id "ENSMUST00000208609.2"; exon_number "11"; exon_id "ENSMUSE00001379985.2"; gene_type "protein_coding"; gene_name "Uvrag"; transcript_type "retained_intron"; transcript_name "Uvrag-206"; transcript_support_level "1"; mgi_id "MGI:1925860"; havana_gene "OTTMUSG00000058912.1"; havana_transcript "OTTMUST00000144591.1";
chr7	HAVANA	exon	98628843	98629008	.	-	.	gene_id "ENSMUSG00000035354.10"; transcript_id "ENSMUST00000208609.2"; exon_number "12"; exon_id "ENSMUSE00001377325.2"; gene_type "protein_coding"; gene_name "Uvrag"; transcript_type "retained_intron"; transcript_name "Uvrag-206"; transcript_support_level "1"; mgi_id "MGI:1925860"; havana_gene "OTTMUSG00000058912.1"; havana_transcript "OTTMUST00000144591.1";
chr7	HAVANA	exon	98589098	98589176	.	-	.	gene_id "ENSMUSG00000035354.10"; transcript_id "ENSMUST00000208609.2"; exon_number "13"; exon_id "ENSMUSE00001380390.2"; gene_type "protein_coding"; gene_name "Uvrag"; transcript_type "retained_intron"; transcript_name "Uvrag-206"; transcript_support_level "1"; mgi_id "MGI:1925860"; havana_gene "OTTMUSG00000058912.1"; havana_transcript "OTTMUST00000144591.1";
chr7	HAVANA	exon	98553546	98555790	.	-	.	gene_id "ENSMUSG00000035354.10"; transcript_id "ENSMUST00000208609.2"; exon_number "14"; exon_id "ENSMUSE00001380253.2"; gene_type "protein_coding"; gene_name "Uvrag"; transcript_type "retained_intron"; transcript_name "Uvrag-206"; transcript_support_level "1"; mgi_id "MGI:1925860"; havana_gene "OTTMUSG00000058912.1"; havana_transcript "OTTMUST00000144591.1";
chr7	HAVANA	gene	98553475	98557262	.	+	.	gene_id "ENSMUSG00000109130.2"; transcripts "1"; gene_type "lncRNA"; gene_name "Gm45187"; mgi_id "MGI:5753763"; havana_gene "OTTMUSG00000058923.1";
chr7	HAVANA	transcript	98553475	98557109	.	+	.	gene_id "ENSMUSG00000109130.2"; transcript_id "ENSMUST00000209090.2"; exons "2"; gene_type "lncRNA"; gene_name "Gm45187"; transcript_type "lncRNA"; transcript_name "Gm45187-202"; transcript_support_level "1"; mgi_id "MGI:5753763"; havana_gene "OTTMUSG00000058923.1"; havana_transcript "OTTMUST00000144597.1";
chr7	HAVANA	exon	98553475	98553846	.	+	.	gene_id "ENSMUSG00000109130.2"; transcript_id "ENSMUST00000209090.2"; exon_number "1"; exon_id "ENSMUSE00001378789.2"; gene_type "lncRNA"; gene_name "Gm45187"; transcript_type "lncRNA"; transcript_name "Gm45187-202"; transcript_support_level "1"; mgi_id "MGI:5753763"; havana_gene "OTTMUSG00000058923.1"; havana_transcript "OTTMUST00000144597.1";
chr7	HAVANA	exon	98554951	98557109	.	+	.	gene_id "ENSMUSG00000109130.2"; transcript_id "ENSMUST00000209090.2"; exon_number "2"; exon_id "ENSMUSE00001381044.2"; gene_type "lncRNA"; gene_name "Gm45187"; transcript_type "lncRNA"; transcript_name "Gm45187-202"; transcript_support_level "1"; mgi_id "MGI:5753763"; havana_gene "OTTMUSG00000058923.1"; havana_transcript "OTTMUST00000144597.1";
chr7	IsoQuant	gene	98569232	98575631	.	+	.	gene_id "novel_gene_chr7_8834"; transcripts "1";
chr7	IsoQuant	transcript	98569232	98575631	.	+	.	gene_id "novel_gene_chr7_8834"; transcript_id "transcript8833.chr7.nnic"; exons "1";
chr7	IsoQuant	exon	98569232	98575631	.	+	.	gene_id "novel_gene_chr7_8834"; transcript_id "transcript8833.chr7.nnic"; exon_number "1"; exon_id "4984";
chr7	IsoQuant	gene	98645801	98646432	.	-	.	gene_id "novel_gene_chr7_8838"; transcripts "1";
chr7	IsoQuant	transcript	98645801	98646432	.	-	.	gene_id "novel_gene_chr7_8838"; transcript_id "transcript8837.chr7.nnic"; exons "1";
chr7	IsoQuant	exon	98645801	98646432	.	-	.	gene_id "novel_gene_chr7_8838"; transcript_id "transcript8837.chr7.nnic"; exon_number "1"; exon_id "4985";
chr7	IsoQuant	gene	98696709	98701222	.	-	.	gene_id "novel_gene_chr7_8840"; transcripts "1";
chr7	IsoQuant	transcript	98696709	98701222	.	-	.	gene_id "novel_gene_chr7_8840"; transcript_id "transcript8839.chr7.nnic"; exons "1";
chr7	IsoQuant	exon	98696709	98701222	.	-	.	gene_id "novel_gene_chr7_8840"; transcript_id "transcript8839.chr7.nnic"; exon_number "1"; exon_id "4986";
chr7	IsoQuant	gene	98757151	98758504	.	-	.	gene_id "novel_gene_chr7_8842"; transcripts "1";
chr7	IsoQuant	transcript	98757151	98758504	.	-	.	gene_id "novel_gene_chr7_8842"; transcript_id "transcript8841.chr7.nnic"; exons "1";
chr7	IsoQuant	exon	98757151	98758504	.	-	.	gene_id "novel_gene_chr7_8842"; transcript_id "transcript8841.chr7.nnic"; exon_number "1"; exon_id "4987";
chr7	IsoQuant	gene	98759990	98765992	.	-	.	gene_id "novel_gene_chr7_8836"; transcripts "1";
chr7	IsoQuant	transcript	98759990	98765992	.	-	.	gene_id "novel_gene_chr7_8836"; transcript_id "transcript8835.chr7.nnic"; exons "1";
chr7	IsoQuant	exon	98759990	98765992	.	-	.	gene_id "novel_gene_chr7_8836"; transcript_id "transcript8835.chr7.nnic"; exon_number "1"; exon_id "4988";
chr7	HAVANA	gene	98802865	98831927	.	-	.	gene_id "ENSMUSG00000030747.6"; transcripts "2"; gene_type "protein_coding"; gene_name "Dgat2"; mgi_id "MGI:1915050"; havana_gene "OTTMUSG00000058927.1";
chr7	IsoQuant	transcript	98802865	98831927	.	-	.	gene_id "ENSMUSG00000030747.6"; transcript_id "transcript8844.chr7.nnic"; exons "7";
chr7	IsoQuant	exon	98831599	98831927	.	-	.	gene_id "ENSMUSG00000030747.6"; transcript_id "transcript8844.chr7.nnic"; exon_number "1"; exon_id "4989";
chr7	IsoQuant	exon	98814289	98814396	.	-	.	gene_id "ENSMUSG00000030747.6"; transcript_id "transcript8844.chr7.nnic"; exon_number "2"; exon_id "ENSMUSE00000202728.4";
chr7	IsoQuant	exon	98813842	98813912	.	-	.	gene_id "ENSMUSG00000030747.6"; transcript_id "transcript8844.chr7.nnic"; exon_number "3"; exon_id "ENSMUSE00001382098.2";
chr7	IsoQuant	exon	98808040	98808244	.	-	.	gene_id "ENSMUSG00000030747.6"; transcript_id "transcript8844.chr7.nnic"; exon_number "4"; exon_id "ENSMUSE00001378511.2";
chr7	IsoQuant	exon	98807360	98807534	.	-	.	gene_id "ENSMUSG00000030747.6"; transcript_id "transcript8844.chr7.nnic"; exon_number "5"; exon_id "ENSMUSE00000202718.4";
chr7	IsoQuant	exon	98806184	98806386	.	-	.	gene_id "ENSMUSG00000030747.6"; transcript_id "transcript8844.chr7.nnic"; exon_number "6"; exon_id "ENSMUSE00000202723.4";
chr7	IsoQuant	exon	98802865	98803907	.	-	.	gene_id "ENSMUSG00000030747.6"; transcript_id "transcript8844.chr7.nnic"; exon_number "7"; exon_id "ENSMUSE00000202721.7";
chr7	HAVANA	transcript	98802865	98831926	.	-	.	gene_id "ENSMUSG00000030747.6"; transcript_id "ENSMUST00000033001.6"; exons "8"; gene_type "protein_coding"; gene_name "Dgat2"; transcript_type "protein_coding"; transcript_name "Dgat2-201"; protein_id "ENSMUSP00000033001.5"; transcript_support_level "1"; mgi_id "MGI:1915050"; tag "basic"; ccdsid "CCDS21477.1"; havana_gene "OTTMUSG00000058927.1"; havana_transcript "OTTMUST00000144602.1";
chr7	HAVANA	UTR	98831720	98831926	.	-	.	gene_id "ENSMUSG00000030747.6"; transcript_id "ENSMUST00000033001.6"; exon_number "1"; exon_id "4990";
chr7	HAVANA	start_codon	98831717	98831719	.	-	.	gene_id "ENSMUSG00000030747.6"; transcript_id "ENSMUST00000033001.6"; exon_number "2"; exon_id "4991";
chr7	HAVANA	exon	98831599	98831926	.	-	.	gene_id "ENSMUSG00000030747.6"; transcript_id "ENSMUST00000033001.6"; exon_number "3"; exon_id "ENSMUSE00000202725.6"; gene_type "protein_coding"; gene_name "Dgat2"; transcript_type "protein_coding"; transcript_name "Dgat2-201"; protein_id "ENSMUSP00000033001.5"; transcript_support_level "1"; mgi_id "MGI:1915050"; tag "basic"; ccdsid "CCDS21477.1"; havana_gene "OTTMUSG00000058927.1"; havana_transcript "OTTMUST00000144602.1";
chr7	HAVANA	CDS	98831599	98831719	.	-	.	gene_id "ENSMUSG00000030747.6"; transcript_id "ENSMUST00000033001.6"; exon_number "4"; exon_id "4992";
chr7	HAVANA	exon	98818905	98819033	.	-	.	gene_id "ENSMUSG00000030747.6"; transcript_id "ENSMUST00000033001.6"; exon_number "5"; exon_id "ENSMUSE00001380541.2"; gene_type "protein_coding"; gene_name "Dgat2"; transcript_type "protein_coding"; transcript_name "Dgat2-201"; protein_id "ENSMUSP00000033001.5"; transcript_support_level "1"; mgi_id "MGI:1915050"; tag "basic"; ccdsid "CCDS21477.1"; havana_gene "OTTMUSG00000058927.1"; havana_transcript "OTTMUST00000144602.1";
chr7	HAVANA	CDS	98818905	98819033	.	-	.	gene_id "ENSMUSG00000030747.6"; transcript_id "ENSMUST00000033001.6"; exon_number "6"; exon_id "ENSMUSE00001380541.2"; gene_type "protein_coding"; gene_name "Dgat2"; transcript_type "protein_coding"; transcript_name "Dgat2-201"; protein_id "ENSMUSP00000033001.5"; transcript_support_level "1"; mgi_id "MGI:1915050"; tag "basic"; ccdsid "CCDS21477.1"; havana_gene "OTTMUSG00000058927.1"; havana_transcript "OTTMUST00000144602.1";
chr7	HAVANA	exon	98814289	98814396	.	-	.	gene_id "ENSMUSG00000030747.6"; transcript_id "ENSMUST00000033001.6"; exon_number "7"; exon_id "ENSMUSE00000202728.4"; gene_type "protein_coding"; gene_name "Dgat2"; transcript_type "protein_coding"; transcript_name "Dgat2-201"; protein_id "ENSMUSP00000033001.5"; transcript_support_level "1"; mgi_id "MGI:1915050"; tag "basic"; ccdsid "CCDS21477.1"; havana_gene "OTTMUSG00000058927.1"; havana_transcript "OTTMUST00000144602.1";
chr7	HAVANA	CDS	98814289	98814396	.	-	.	gene_id "ENSMUSG00000030747.6"; transcript_id "ENSMUST00000033001.6"; exon_number "8"; exon_id "ENSMUSE00000202728.4"; gene_type "protein_coding"; gene_name "Dgat2"; transcript_type "protein_coding"; transcript_name "Dgat2-201"; protein_id "ENSMUSP00000033001.5"; transcript_support_level "1"; mgi_id "MGI:1915050"; tag "basic"; ccdsid "CCDS21477.1"; havana_gene "OTTMUSG00000058927.1"; havana_transcript "OTTMUST00000144602.1";
chr7	HAVANA	exon	98813842	98813912	.	-	.	gene_id "ENSMUSG00000030747.6"; transcript_id "ENSMUST00000033001.6"; exon_number "9"; exon_id "ENSMUSE00001382098.2"; gene_type "protein_coding"; gene_name "Dgat2"; transcript_type "protein_coding"; transcript_name "Dgat2-201"; protein_id "ENSMUSP00000033001.5"; transcript_support_level "1"; mgi_id "MGI:1915050"; tag "basic"; ccdsid "CCDS21477.1"; havana_gene "OTTMUSG00000058927.1"; havana_transcript "OTTMUST00000144602.1";
chr7	HAVANA	CDS	98813842	98813912	.	-	.	gene_id "ENSMUSG00000030747.6"; transcript_id "ENSMUST00000033001.6"; exon_number "10"; exon_id "ENSMUSE00001382098.2"; gene_type "protein_coding"; gene_name "Dgat2"; transcript_type "protein_coding"; transcript_name "Dgat2-201"; protein_id "ENSMUSP00000033001.5"; transcript_support_level "1"; mgi_id "MGI:1915050"; tag "basic"; ccdsid "CCDS21477.1"; havana_gene "OTTMUSG00000058927.1"; havana_transcript "OTTMUST00000144602.1";
chr7	HAVANA	exon	98808040	98808244	.	-	.	gene_id "ENSMUSG00000030747.6"; transcript_id "ENSMUST00000033001.6"; exon_number "11"; exon_id "ENSMUSE00001378511.2"; gene_type "protein_coding"; gene_name "Dgat2"; transcript_type "protein_coding"; transcript_name "Dgat2-201"; protein_id "ENSMUSP00000033001.5"; transcript_support_level "1"; mgi_id "MGI:1915050"; tag "basic"; ccdsid "CCDS21477.1"; havana_gene "OTTMUSG00000058927.1"; havana_transcript "OTTMUST00000144602.1";
chr7	HAVANA	CDS	98808040	98808244	.	-	.	gene_id "ENSMUSG00000030747.6"; transcript_id "ENSMUST00000033001.6"; exon_number "12"; exon_id "ENSMUSE00001378511.2"; gene_type "protein_coding"; gene_name "Dgat2"; transcript_type "protein_coding"; transcript_name "Dgat2-201"; protein_id "ENSMUSP00000033001.5"; transcript_support_level "1"; mgi_id "MGI:1915050"; tag "basic"; ccdsid "CCDS21477.1"; havana_gene "OTTMUSG00000058927.1"; havana_transcript "OTTMUST00000144602.1";
chr7	HAVANA	exon	98807360	98807534	.	-	.	gene_id "ENSMUSG00000030747.6"; transcript_id "ENSMUST00000033001.6"; exon_number "13"; exon_id "ENSMUSE00000202718.4"; gene_type "protein_coding"; gene_name "Dgat2"; transcript_type "protein_coding"; transcript_name "Dgat2-201"; protein_id "ENSMUSP00000033001.5"; transcript_support_level "1"; mgi_id "MGI:1915050"; tag "basic"; ccdsid "CCDS21477.1"; havana_gene "OTTMUSG00000058927.1"; havana_transcript "OTTMUST00000144602.1";
chr7	HAVANA	CDS	98807360	98807534	.	-	.	gene_id "ENSMUSG00000030747.6"; transcript_id "ENSMUST00000033001.6"; exon_number "14"; exon_id "ENSMUSE00000202718.4"; gene_type "protein_coding"; gene_name "Dgat2"; transcript_type "protein_coding"; transcript_name "Dgat2-201"; protein_id "ENSMUSP00000033001.5"; transcript_support_level "1"; mgi_id "MGI:1915050"; tag "basic"; ccdsid "CCDS21477.1"; havana_gene "OTTMUSG00000058927.1"; havana_transcript "OTTMUST00000144602.1";
chr7	HAVANA	exon	98806184	98806386	.	-	.	gene_id "ENSMUSG00000030747.6"; transcript_id "ENSMUST00000033001.6"; exon_number "15"; exon_id "ENSMUSE00000202723.4"; gene_type "protein_coding"; gene_name "Dgat2"; transcript_type "protein_coding"; transcript_name "Dgat2-201"; protein_id "ENSMUSP00000033001.5"; transcript_support_level "1"; mgi_id "MGI:1915050"; tag "basic"; ccdsid "CCDS21477.1"; havana_gene "OTTMUSG00000058927.1"; havana_transcript "OTTMUST00000144602.1";
chr7	HAVANA	CDS	98806184	98806386	.	-	.	gene_id "ENSMUSG00000030747.6"; transcript_id "ENSMUST00000033001.6"; exon_number "16"; exon_id "ENSMUSE00000202723.4"; gene_type "protein_coding"; gene_name "Dgat2"; transcript_type "protein_coding"; transcript_name "Dgat2-201"; protein_id "ENSMUSP00000033001.5"; transcript_support_level "1"; mgi_id "MGI:1915050"; tag "basic"; ccdsid "CCDS21477.1"; havana_gene "OTTMUSG00000058927.1"; havana_transcript "OTTMUST00000144602.1";
chr7	HAVANA	CDS	98803756	98803907	.	-	.	gene_id "ENSMUSG00000030747.6"; transcript_id "ENSMUST00000033001.6"; exon_number "17"; exon_id "4993";
chr7	HAVANA	stop_codon	98803753	98803755	.	-	.	gene_id "ENSMUSG00000030747.6"; transcript_id "ENSMUST00000033001.6"; exon_number "18"; exon_id "4994";
chr7	HAVANA	exon	98802865	98803907	.	-	.	gene_id "ENSMUSG00000030747.6"; transcript_id "ENSMUST00000033001.6"; exon_number "19"; exon_id "ENSMUSE00000202721.7"; gene_type "protein_coding"; gene_name "Dgat2"; transcript_type "protein_coding"; transcript_name "Dgat2-201"; protein_id "ENSMUSP00000033001.5"; transcript_support_level "1"; mgi_id "MGI:1915050"; tag "basic"; ccdsid "CCDS21477.1"; havana_gene "OTTMUSG00000058927.1"; havana_transcript "OTTMUST00000144602.1";
chr7	HAVANA	UTR	98802865	98803755	.	-	.	gene_id "ENSMUSG00000030747.6"; transcript_id "ENSMUST00000033001.6"; exon_number "20"; exon_id "4995";
chr7	HAVANA	gene	98868291	98887826	.	-	.	gene_id "ENSMUSG00000052396.8"; transcripts "2"; gene_type "protein_coding"; gene_name "Mogat2"; mgi_id "MGI:2663253"; havana_gene "OTTMUSG00000027299.1";
chr7	IsoQuant	transcript	98868291	98887801	.	-	.	gene_id "ENSMUSG00000052396.8"; transcript_id "transcript8847.chr7.nnic"; exons "5";
chr7	IsoQuant	exon	98887682	98887801	.	-	.	gene_id "ENSMUSG00000052396.8"; transcript_id "transcript8847.chr7.nnic"; exon_number "1"; exon_id "ENSMUSE00000754116.2";
chr7	IsoQuant	exon	98881665	98881843	.	-	.	gene_id "ENSMUSG00000052396.8"; transcript_id "transcript8847.chr7.nnic"; exon_number "2"; exon_id "ENSMUSE00001253377.2";
chr7	IsoQuant	exon	98872708	98872912	.	-	.	gene_id "ENSMUSG00000052396.8"; transcript_id "transcript8847.chr7.nnic"; exon_number "3"; exon_id "ENSMUSE00000426765.4";
chr7	IsoQuant	exon	98872200	98872374	.	-	.	gene_id "ENSMUSG00000052396.8"; transcript_id "transcript8847.chr7.nnic"; exon_number "4"; exon_id "ENSMUSE00000426763.4";
chr7	IsoQuant	exon	98868291	98869166	.	-	.	gene_id "ENSMUSG00000052396.8"; transcript_id "transcript8847.chr7.nnic"; exon_number "5"; exon_id "ENSMUSE00000427050.8";
chr7	HAVANA	transcript	98868291	98887826	.	-	.	gene_id "ENSMUSG00000052396.8"; transcript_id "ENSMUST00000064231.8"; exons "6"; gene_type "protein_coding"; gene_name "Mogat2"; transcript_type "protein_coding"; transcript_name "Mogat2-201"; protein_id "ENSMUSP00000064041.8"; transcript_support_level "1"; mgi_id "MGI:2663253"; tag "basic"; ccdsid "CCDS21478.1"; havana_gene "OTTMUSG00000027299.1"; havana_transcript "OTTMUST00000067475.1";
chr7	HAVANA	UTR	98887773	98887826	.	-	.	gene_id "ENSMUSG00000052396.8"; transcript_id "ENSMUST00000064231.8"; exon_number "1"; exon_id "4996";
chr7	HAVANA	start_codon	98887770	98887772	.	-	.	gene_id "ENSMUSG00000052396.8"; transcript_id "ENSMUST00000064231.8"; exon_number "2"; exon_id "4997";
chr7	HAVANA	exon	98887682	98887826	.	-	.	gene_id "ENSMUSG00000052396.8"; transcript_id "ENSMUST00000064231.8"; exon_number "3"; exon_id "ENSMUSE00000427063.7"; gene_type "protein_coding"; gene_name "Mogat2"; transcript_type "protein_coding"; transcript_name "Mogat2-201"; protein_id "ENSMUSP00000064041.8"; transcript_support_level "1"; mgi_id "MGI:2663253"; tag "basic"; ccdsid "CCDS21478.1"; havana_gene "OTTMUSG00000027299.1"; havana_transcript "OTTMUST00000067475.1";
chr7	HAVANA	CDS	98887682	98887772	.	-	.	gene_id "ENSMUSG00000052396.8"; transcript_id "ENSMUST00000064231.8"; exon_number "4"; exon_id "4998";
chr7	HAVANA	exon	98881665	98881843	.	-	.	gene_id "ENSMUSG00000052396.8"; transcript_id "ENSMUST00000064231.8"; exon_number "5"; exon_id "ENSMUSE00001253377.2"; gene_type "protein_coding"; gene_name "Mogat2"; transcript_type "protein_coding"; transcript_name "Mogat2-201"; protein_id "ENSMUSP00000064041.8"; transcript_support_level "1"; mgi_id "MGI:2663253"; tag "basic"; ccdsid "CCDS21478.1"; havana_gene "OTTMUSG00000027299.1"; havana_transcript "OTTMUST00000067475.1";
chr7	HAVANA	CDS	98881665	98881843	.	-	.	gene_id "ENSMUSG00000052396.8"; transcript_id "ENSMUST00000064231.8"; exon_number "6"; exon_id "ENSMUSE00001253377.2"; gene_type "protein_coding"; gene_name "Mogat2"; transcript_type "protein_coding"; transcript_name "Mogat2-201"; protein_id "ENSMUSP00000064041.8"; transcript_support_level "1"; mgi_id "MGI:2663253"; tag "basic"; ccdsid "CCDS21478.1"; havana_gene "OTTMUSG00000027299.1"; havana_transcript "OTTMUST00000067475.1";
chr7	HAVANA	exon	98872708	98872912	.	-	.	gene_id "ENSMUSG00000052396.8"; transcript_id "ENSMUST00000064231.8"; exon_number "7"; exon_id "ENSMUSE00000426765.4"; gene_type "protein_coding"; gene_name "Mogat2"; transcript_type "protein_coding"; transcript_name "Mogat2-201"; protein_id "ENSMUSP00000064041.8"; transcript_support_level "1"; mgi_id "MGI:2663253"; tag "basic"; ccdsid "CCDS21478.1"; havana_gene "OTTMUSG00000027299.1"; havana_transcript "OTTMUST00000067475.1";
chr7	HAVANA	CDS	98872708	98872912	.	-	.	gene_id "ENSMUSG00000052396.8"; transcript_id "ENSMUST00000064231.8"; exon_number "8"; exon_id "ENSMUSE00000426765.4"; gene_type "protein_coding"; gene_name "Mogat2"; transcript_type "protein_coding"; transcript_name "Mogat2-201"; protein_id "ENSMUSP00000064041.8"; transcript_support_level "1"; mgi_id "MGI:2663253"; tag "basic"; ccdsid "CCDS21478.1"; havana_gene "OTTMUSG00000027299.1"; havana_transcript "OTTMUST00000067475.1";
chr7	HAVANA	exon	98872200	98872374	.	-	.	gene_id "ENSMUSG00000052396.8"; transcript_id "ENSMUST00000064231.8"; exon_number "9"; exon_id "ENSMUSE00000426763.4"; gene_type "protein_coding"; gene_name "Mogat2"; transcript_type "protein_coding"; transcript_name "Mogat2-201"; protein_id "ENSMUSP00000064041.8"; transcript_support_level "1"; mgi_id "MGI:2663253"; tag "basic"; ccdsid "CCDS21478.1"; havana_gene "OTTMUSG00000027299.1"; havana_transcript "OTTMUST00000067475.1";
chr7	HAVANA	CDS	98872200	98872374	.	-	.	gene_id "ENSMUSG00000052396.8"; transcript_id "ENSMUST00000064231.8"; exon_number "10"; exon_id "ENSMUSE00000426763.4"; gene_type "protein_coding"; gene_name "Mogat2"; transcript_type "protein_coding"; transcript_name "Mogat2-201"; protein_id "ENSMUSP00000064041.8"; transcript_support_level "1"; mgi_id "MGI:2663253"; tag "basic"; ccdsid "CCDS21478.1"; havana_gene "OTTMUSG00000027299.1"; havana_transcript "OTTMUST00000067475.1";
chr7	HAVANA	exon	98871460	98871659	.	-	.	gene_id "ENSMUSG00000052396.8"; transcript_id "ENSMUST00000064231.8"; exon_number "11"; exon_id "ENSMUSE00000426759.4"; gene_type "protein_coding"; gene_name "Mogat2"; transcript_type "protein_coding"; transcript_name "Mogat2-201"; protein_id "ENSMUSP00000064041.8"; transcript_support_level "1"; mgi_id "MGI:2663253"; tag "basic"; ccdsid "CCDS21478.1"; havana_gene "OTTMUSG00000027299.1"; havana_transcript "OTTMUST00000067475.1";
chr7	HAVANA	CDS	98871460	98871659	.	-	.	gene_id "ENSMUSG00000052396.8"; transcript_id "ENSMUST00000064231.8"; exon_number "12"; exon_id "ENSMUSE00000426759.4"; gene_type "protein_coding"; gene_name "Mogat2"; transcript_type "protein_coding"; transcript_name "Mogat2-201"; protein_id "ENSMUSP00000064041.8"; transcript_support_level "1"; mgi_id "MGI:2663253"; tag "basic"; ccdsid "CCDS21478.1"; havana_gene "OTTMUSG00000027299.1"; havana_transcript "OTTMUST00000067475.1";
chr7	HAVANA	CDS	98869015	98869166	.	-	.	gene_id "ENSMUSG00000052396.8"; transcript_id "ENSMUST00000064231.8"; exon_number "13"; exon_id "4999";
chr7	HAVANA	stop_codon	98869012	98869014	.	-	.	gene_id "ENSMUSG00000052396.8"; transcript_id "ENSMUST00000064231.8"; exon_number "14"; exon_id "5000";
chr7	HAVANA	exon	98868291	98869166	.	-	.	gene_id "ENSMUSG00000052396.8"; transcript_id "ENSMUST00000064231.8"; exon_number "15"; exon_id "ENSMUSE00000427050.8"; gene_type "protein_coding"; gene_name "Mogat2"; transcript_type "protein_coding"; transcript_name "Mogat2-201"; protein_id "ENSMUSP00000064041.8"; transcript_support_level "1"; mgi_id "MGI:2663253"; tag "basic"; ccdsid "CCDS21478.1"; havana_gene "OTTMUSG00000027299.1"; havana_transcript "OTTMUST00000067475.1";
chr7	HAVANA	UTR	98868291	98869014	.	-	.	gene_id "ENSMUSG00000052396.8"; transcript_id "ENSMUST00000064231.8"; exon_number "16"; exon_id "5001";
chr7	HAVANA	gene	98916607	98986344	.	+	.	gene_id "ENSMUSG00000055407.15"; transcripts "3"; gene_type "protein_coding"; gene_name "Map6"; mgi_id "MGI:1201690"; havana_gene "OTTMUSG00000031150.1";
chr7	IsoQuant	transcript	98916607	98969442	.	+	.	gene_id "ENSMUSG00000055407.15"; transcript_id "transcript8859.chr7.nic"; exons "2";
chr7	IsoQuant	exon	98916607	98918520	.	+	.	gene_id "ENSMUSG00000055407.15"; transcript_id "transcript8859.chr7.nic"; exon_number "1"; exon_id "5002";
chr7	IsoQuant	exon	98964896	98969442	.	+	.	gene_id "ENSMUSG00000055407.15"; transcript_id "transcript8859.chr7.nic"; exon_number "2"; exon_id "5003";
chr7	HAVANA	transcript	98916696	98921473	.	+	.	gene_id "ENSMUSG00000055407.15"; transcript_id "ENSMUST00000208978.2"; exons "1"; gene_type "protein_coding"; gene_name "Map6"; transcript_type "retained_intron"; transcript_name "Map6-208"; transcript_support_level "NA"; mgi_id "MGI:1201690"; havana_gene "OTTMUSG00000031150.1"; havana_transcript "OTTMUST00000144681.1";
chr7	HAVANA	exon	98916696	98921473	.	+	.	gene_id "ENSMUSG00000055407.15"; transcript_id "ENSMUST00000208978.2"; exon_number "1"; exon_id "ENSMUSE00001379974.2"; gene_type "protein_coding"; gene_name "Map6"; transcript_type "retained_intron"; transcript_name "Map6-208"; transcript_support_level "NA"; mgi_id "MGI:1201690"; havana_gene "OTTMUSG00000031150.1"; havana_transcript "OTTMUST00000144681.1";
chr7	HAVANA	transcript	98916696	98969559	.	+	.	gene_id "ENSMUSG00000055407.15"; transcript_id "ENSMUST00000127492.2"; exons "3"; gene_type "protein_coding"; gene_name "Map6"; transcript_type "protein_coding"; transcript_name "Map6-204"; protein_id "ENSMUSP00000146340.2"; transcript_support_level "1"; mgi_id "MGI:1201690"; tag "basic"; ccdsid "CCDS85345.1"; havana_gene "OTTMUSG00000031150.1"; havana_transcript "OTTMUST00000077164.1";
chr7	HAVANA	UTR	98916696	98917228	.	+	.	gene_id "ENSMUSG00000055407.15"; transcript_id "ENSMUST00000127492.2"; exon_number "1"; exon_id "5004";
chr7	HAVANA	exon	98916696	98918520	.	+	.	gene_id "ENSMUSG00000055407.15"; transcript_id "ENSMUST00000127492.2"; exon_number "2"; exon_id "ENSMUSE00000708867.3"; gene_type "protein_coding"; gene_name "Map6"; transcript_type "protein_coding"; transcript_name "Map6-204"; protein_id "ENSMUSP00000146340.2"; transcript_support_level "1"; mgi_id "MGI:1201690"; tag "basic"; ccdsid "CCDS85345.1"; havana_gene "OTTMUSG00000031150.1"; havana_transcript "OTTMUST00000077164.1";
chr7	HAVANA	start_codon	98917229	98917231	.	+	.	gene_id "ENSMUSG00000055407.15"; transcript_id "ENSMUST00000127492.2"; exon_number "3"; exon_id "5005";
chr7	HAVANA	CDS	98917229	98918520	.	+	.	gene_id "ENSMUSG00000055407.15"; transcript_id "ENSMUST00000127492.2"; exon_number "4"; exon_id "5006";
chr7	HAVANA	CDS	98964896	98965109	.	+	.	gene_id "ENSMUSG00000055407.15"; transcript_id "ENSMUST00000127492.2"; exon_number "5"; exon_id "ENSMUSE00001218326.2"; gene_type "protein_coding"; gene_name "Map6"; transcript_type "protein_coding"; transcript_name "Map6-204"; protein_id "ENSMUSP00000146340.2"; transcript_support_level "1"; mgi_id "MGI:1201690"; tag "basic"; ccdsid "CCDS85345.1"; havana_gene "OTTMUSG00000031150.1"; havana_transcript "OTTMUST00000077164.1";
chr7	HAVANA	exon	98964896	98965109	.	+	.	gene_id "ENSMUSG00000055407.15"; transcript_id "ENSMUST00000127492.2"; exon_number "6"; exon_id "ENSMUSE00001218326.2"; gene_type "protein_coding"; gene_name "Map6"; transcript_type "protein_coding"; transcript_name "Map6-204"; protein_id "ENSMUSP00000146340.2"; transcript_support_level "1"; mgi_id "MGI:1201690"; tag "basic"; ccdsid "CCDS85345.1"; havana_gene "OTTMUSG00000031150.1"; havana_transcript "OTTMUST00000077164.1";
chr7	HAVANA	CDS	98966679	98966876	.	+	.	gene_id "ENSMUSG00000055407.15"; transcript_id "ENSMUST00000127492.2"; exon_number "7"; exon_id "5007";
chr7	HAVANA	exon	98966679	98969559	.	+	.	gene_id "ENSMUSG00000055407.15"; transcript_id "ENSMUST00000127492.2"; exon_number "8"; exon_id "ENSMUSE00000806157.2"; gene_type "protein_coding"; gene_name "Map6"; transcript_type "protein_coding"; transcript_name "Map6-204"; protein_id "ENSMUSP00000146340.2"; transcript_support_level "1"; mgi_id "MGI:1201690"; tag "basic"; ccdsid "CCDS85345.1"; havana_gene "OTTMUSG00000031150.1"; havana_transcript "OTTMUST00000077164.1";
chr7	HAVANA	stop_codon	98966877	98966879	.	+	.	gene_id "ENSMUSG00000055407.15"; transcript_id "ENSMUST00000127492.2"; exon_number "9"; exon_id "5008";
chr7	HAVANA	UTR	98966877	98969559	.	+	.	gene_id "ENSMUSG00000055407.15"; transcript_id "ENSMUST00000127492.2"; exon_number "10"; exon_id "5009";
chr7	IsoQuant	gene	98979104	98981526	.	+	.	gene_id "novel_gene_chr7_8864"; transcripts "1";
chr7	IsoQuant	transcript	98979104	98981526	.	+	.	gene_id "novel_gene_chr7_8864"; transcript_id "transcript8863.chr7.nnic"; exons "1";
chr7	IsoQuant	exon	98979104	98981526	.	+	.	gene_id "novel_gene_chr7_8864"; transcript_id "transcript8863.chr7.nnic"; exon_number "1"; exon_id "5010";
chr7	IsoQuant	gene	98983711	98986343	.	+	.	gene_id "novel_gene_chr7_8862"; transcripts "1";
chr7	IsoQuant	transcript	98983711	98986343	.	+	.	gene_id "novel_gene_chr7_8862"; transcript_id "transcript8861.chr7.nnic"; exons "1";
chr7	IsoQuant	exon	98983711	98986343	.	+	.	gene_id "novel_gene_chr7_8862"; transcript_id "transcript8861.chr7.nnic"; exon_number "1"; exon_id "5011";
chr7	HAVANA	gene	98994583	99002446	.	-	.	gene_id "ENSMUSG00000070436.13"; transcripts "4"; gene_type "protein_coding"; gene_name "Serpinh1"; mgi_id "MGI:88283"; havana_gene "OTTMUSG00000058974.1";
chr7	HAVANA	transcript	98994596	99002446	.	-	.	gene_id "ENSMUSG00000070436.13"; transcript_id "ENSMUST00000094154.6"; exons "5"; gene_type "protein_coding"; gene_name "Serpinh1"; transcript_type "protein_coding"; transcript_name "Serpinh1-201"; protein_id "ENSMUSP00000091706.5"; transcript_support_level "1"; mgi_id "MGI:88283"; tag "basic"; ccdsid "CCDS21480.1"; havana_gene "OTTMUSG00000058974.1"; havana_transcript "OTTMUST00000144689.1";
chr7	HAVANA	exon	99002260	99002446	.	-	.	gene_id "ENSMUSG00000070436.13"; transcript_id "ENSMUST00000094154.6"; exon_number "1"; exon_id "ENSMUSE00000590450.6"; gene_type "protein_coding"; gene_name "Serpinh1"; transcript_type "protein_coding"; transcript_name "Serpinh1-201"; protein_id "ENSMUSP00000091706.5"; transcript_support_level "1"; mgi_id "MGI:88283"; tag "basic"; ccdsid "CCDS21480.1"; havana_gene "OTTMUSG00000058974.1"; havana_transcript "OTTMUST00000144689.1";
chr7	HAVANA	UTR	99002260	99002446	.	-	.	gene_id "ENSMUSG00000070436.13"; transcript_id "ENSMUST00000094154.6"; exon_number "2"; exon_id "ENSMUSE00000590450.6"; gene_type "protein_coding"; gene_name "Serpinh1"; transcript_type "protein_coding"; transcript_name "Serpinh1-201"; protein_id "ENSMUSP00000091706.5"; transcript_support_level "1"; mgi_id "MGI:88283"; tag "basic"; ccdsid "CCDS21480.1"; havana_gene "OTTMUSG00000058974.1"; havana_transcript "OTTMUST00000144689.1";
chr7	HAVANA	UTR	98998629	98998671	.	-	.	gene_id "ENSMUSG00000070436.13"; transcript_id "ENSMUST00000094154.6"; exon_number "3"; exon_id "5012";
chr7	HAVANA	start_codon	98998626	98998628	.	-	.	gene_id "ENSMUSG00000070436.13"; transcript_id "ENSMUST00000094154.6"; exon_number "4"; exon_id "5013";
chr7	HAVANA	exon	98998010	98998671	.	-	.	gene_id "ENSMUSG00000070436.13"; transcript_id "ENSMUST00000094154.6"; exon_number "5"; exon_id "ENSMUSE00000590454.2"; gene_type "protein_coding"; gene_name "Serpinh1"; transcript_type "protein_coding"; transcript_name "Serpinh1-201"; protein_id "ENSMUSP00000091706.5"; transcript_support_level "1"; mgi_id "MGI:88283"; tag "basic"; ccdsid "CCDS21480.1"; havana_gene "OTTMUSG00000058974.1"; havana_transcript "OTTMUST00000144689.1";
chr7	HAVANA	CDS	98998010	98998628	.	-	.	gene_id "ENSMUSG00000070436.13"; transcript_id "ENSMUST00000094154.6"; exon_number "6"; exon_id "5014";
chr7	HAVANA	exon	98996473	98996571	.	-	.	gene_id "ENSMUSG00000070436.13"; transcript_id "ENSMUST00000094154.6"; exon_number "7"; exon_id "ENSMUSE00000590453.2"; gene_type "protein_coding"; gene_name "Serpinh1"; transcript_type "protein_coding"; transcript_name "Serpinh1-201"; protein_id "ENSMUSP00000091706.5"; transcript_support_level "1"; mgi_id "MGI:88283"; tag "basic"; ccdsid "CCDS21480.1"; havana_gene "OTTMUSG00000058974.1"; havana_transcript "OTTMUST00000144689.1";
chr7	HAVANA	CDS	98996473	98996571	.	-	.	gene_id "ENSMUSG00000070436.13"; transcript_id "ENSMUST00000094154.6"; exon_number "8"; exon_id "ENSMUSE00000590453.2"; gene_type "protein_coding"; gene_name "Serpinh1"; transcript_type "protein_coding"; transcript_name "Serpinh1-201"; protein_id "ENSMUSP00000091706.5"; transcript_support_level "1"; mgi_id "MGI:88283"; tag "basic"; ccdsid "CCDS21480.1"; havana_gene "OTTMUSG00000058974.1"; havana_transcript "OTTMUST00000144689.1";
chr7	HAVANA	exon	98996132	98996364	.	-	.	gene_id "ENSMUSG00000070436.13"; transcript_id "ENSMUST00000094154.6"; exon_number "9"; exon_id "ENSMUSE00000590452.2"; gene_type "protein_coding"; gene_name "Serpinh1"; transcript_type "protein_coding"; transcript_name "Serpinh1-201"; protein_id "ENSMUSP00000091706.5"; transcript_support_level "1"; mgi_id "MGI:88283"; tag "basic"; ccdsid "CCDS21480.1"; havana_gene "OTTMUSG00000058974.1"; havana_transcript "OTTMUST00000144689.1";
chr7	HAVANA	CDS	98996132	98996364	.	-	.	gene_id "ENSMUSG00000070436.13"; transcript_id "ENSMUST00000094154.6"; exon_number "10"; exon_id "ENSMUSE00000590452.2"; gene_type "protein_coding"; gene_name "Serpinh1"; transcript_type "protein_coding"; transcript_name "Serpinh1-201"; protein_id "ENSMUSP00000091706.5"; transcript_support_level "1"; mgi_id "MGI:88283"; tag "basic"; ccdsid "CCDS21480.1"; havana_gene "OTTMUSG00000058974.1"; havana_transcript "OTTMUST00000144689.1";
chr7	HAVANA	CDS	98995330	98995629	.	-	.	gene_id "ENSMUSG00000070436.13"; transcript_id "ENSMUST00000094154.6"; exon_number "11"; exon_id "5015";
chr7	HAVANA	stop_codon	98995327	98995329	.	-	.	gene_id "ENSMUSG00000070436.13"; transcript_id "ENSMUST00000094154.6"; exon_number "12"; exon_id "5016";
chr7	HAVANA	exon	98994596	98995629	.	-	.	gene_id "ENSMUSG00000070436.13"; transcript_id "ENSMUST00000094154.6"; exon_number "13"; exon_id "ENSMUSE00001377155.2"; gene_type "protein_coding"; gene_name "Serpinh1"; transcript_type "protein_coding"; transcript_name "Serpinh1-201"; protein_id "ENSMUSP00000091706.5"; transcript_support_level "1"; mgi_id "MGI:88283"; tag "basic"; ccdsid "CCDS21480.1"; havana_gene "OTTMUSG00000058974.1"; havana_transcript "OTTMUST00000144689.1";
chr7	HAVANA	UTR	98994596	98995329	.	-	.	gene_id "ENSMUSG00000070436.13"; transcript_id "ENSMUST00000094154.6"; exon_number "14"; exon_id "5017";
chr7	HAVANA	transcript	98994583	99002321	.	-	.	gene_id "ENSMUSG00000070436.13"; transcript_id "ENSMUST00000169437.9"; exons "5"; gene_type "protein_coding"; gene_name "Serpinh1"; transcript_type "protein_coding"; transcript_name "Serpinh1-202"; protein_id "ENSMUSP00000126390.2"; transcript_support_level "1"; mgi_id "MGI:88283"; tag "alternative_5_UTR"; ccdsid "CCDS21480.1"; havana_gene "OTTMUSG00000058974.1"; havana_transcript "OTTMUST00000144688.1";
chr7	HAVANA	exon	99002089	99002321	.	-	.	gene_id "ENSMUSG00000070436.13"; transcript_id "ENSMUST00000169437.9"; exon_number "1"; exon_id "ENSMUSE00000911321.3"; gene_type "protein_coding"; gene_name "Serpinh1"; transcript_type "protein_coding"; transcript_name "Serpinh1-202"; protein_id "ENSMUSP00000126390.2"; transcript_support_level "1"; mgi_id "MGI:88283"; tag "alternative_5_UTR"; ccdsid "CCDS21480.1"; havana_gene "OTTMUSG00000058974.1"; havana_transcript "OTTMUST00000144688.1";
chr7	HAVANA	UTR	99002089	99002321	.	-	.	gene_id "ENSMUSG00000070436.13"; transcript_id "ENSMUST00000169437.9"; exon_number "2"; exon_id "ENSMUSE00000911321.3"; gene_type "protein_coding"; gene_name "Serpinh1"; transcript_type "protein_coding"; transcript_name "Serpinh1-202"; protein_id "ENSMUSP00000126390.2"; transcript_support_level "1"; mgi_id "MGI:88283"; tag "alternative_5_UTR"; ccdsid "CCDS21480.1"; havana_gene "OTTMUSG00000058974.1"; havana_transcript "OTTMUST00000144688.1";
chr7	HAVANA	UTR	98998629	98998671	.	-	.	gene_id "ENSMUSG00000070436.13"; transcript_id "ENSMUST00000169437.9"; exon_number "3"; exon_id "chr7.5012";
chr7	HAVANA	start_codon	98998626	98998628	.	-	.	gene_id "ENSMUSG00000070436.13"; transcript_id "ENSMUST00000169437.9"; exon_number "4"; exon_id "chr7.5013";
chr7	HAVANA	exon	98998010	98998671	.	-	.	gene_id "ENSMUSG00000070436.13"; transcript_id "ENSMUST00000169437.9"; exon_number "5"; exon_id "ENSMUSE00000590454.2"; gene_type "protein_coding"; gene_name "Serpinh1"; transcript_type "protein_coding"; transcript_name "Serpinh1-202"; protein_id "ENSMUSP00000126390.2"; transcript_support_level "1"; mgi_id "MGI:88283"; tag "alternative_5_UTR"; ccdsid "CCDS21480.1"; havana_gene "OTTMUSG00000058974.1"; havana_transcript "OTTMUST00000144688.1";
chr7	HAVANA	CDS	98998010	98998628	.	-	.	gene_id "ENSMUSG00000070436.13"; transcript_id "ENSMUST00000169437.9"; exon_number "6"; exon_id "chr7.5014";
chr7	HAVANA	exon	98996473	98996571	.	-	.	gene_id "ENSMUSG00000070436.13"; transcript_id "ENSMUST00000169437.9"; exon_number "7"; exon_id "ENSMUSE00000590453.2"; gene_type "protein_coding"; gene_name "Serpinh1"; transcript_type "protein_coding"; transcript_name "Serpinh1-202"; protein_id "ENSMUSP00000126390.2"; transcript_support_level "1"; mgi_id "MGI:88283"; tag "alternative_5_UTR"; ccdsid "CCDS21480.1"; havana_gene "OTTMUSG00000058974.1"; havana_transcript "OTTMUST00000144688.1";
chr7	HAVANA	CDS	98996473	98996571	.	-	.	gene_id "ENSMUSG00000070436.13"; transcript_id "ENSMUST00000169437.9"; exon_number "8"; exon_id "ENSMUSE00000590453.2"; gene_type "protein_coding"; gene_name "Serpinh1"; transcript_type "protein_coding"; transcript_name "Serpinh1-202"; protein_id "ENSMUSP00000126390.2"; transcript_support_level "1"; mgi_id "MGI:88283"; tag "alternative_5_UTR"; ccdsid "CCDS21480.1"; havana_gene "OTTMUSG00000058974.1"; havana_transcript "OTTMUST00000144688.1";
chr7	HAVANA	exon	98996132	98996364	.	-	.	gene_id "ENSMUSG00000070436.13"; transcript_id "ENSMUST00000169437.9"; exon_number "9"; exon_id "ENSMUSE00000590452.2"; gene_type "protein_coding"; gene_name "Serpinh1"; transcript_type "protein_coding"; transcript_name "Serpinh1-202"; protein_id "ENSMUSP00000126390.2"; transcript_support_level "1"; mgi_id "MGI:88283"; tag "alternative_5_UTR"; ccdsid "CCDS21480.1"; havana_gene "OTTMUSG00000058974.1"; havana_transcript "OTTMUST00000144688.1";
chr7	HAVANA	CDS	98996132	98996364	.	-	.	gene_id "ENSMUSG00000070436.13"; transcript_id "ENSMUST00000169437.9"; exon_number "10"; exon_id "ENSMUSE00000590452.2"; gene_type "protein_coding"; gene_name "Serpinh1"; transcript_type "protein_coding"; transcript_name "Serpinh1-202"; protein_id "ENSMUSP00000126390.2"; transcript_support_level "1"; mgi_id "MGI:88283"; tag "alternative_5_UTR"; ccdsid "CCDS21480.1"; havana_gene "OTTMUSG00000058974.1"; havana_transcript "OTTMUST00000144688.1";
chr7	HAVANA	CDS	98995330	98995629	.	-	.	gene_id "ENSMUSG00000070436.13"; transcript_id "ENSMUST00000169437.9"; exon_number "11"; exon_id "chr7.5015";
chr7	HAVANA	stop_codon	98995327	98995329	.	-	.	gene_id "ENSMUSG00000070436.13"; transcript_id "ENSMUST00000169437.9"; exon_number "12"; exon_id "chr7.5016";
chr7	HAVANA	exon	98994583	98995629	.	-	.	gene_id "ENSMUSG00000070436.13"; transcript_id "ENSMUST00000169437.9"; exon_number "13"; exon_id "ENSMUSE00001376834.2"; gene_type "protein_coding"; gene_name "Serpinh1"; transcript_type "protein_coding"; transcript_name "Serpinh1-202"; protein_id "ENSMUSP00000126390.2"; transcript_support_level "1"; mgi_id "MGI:88283"; tag "alternative_5_UTR"; ccdsid "CCDS21480.1"; havana_gene "OTTMUSG00000058974.1"; havana_transcript "OTTMUST00000144688.1";
chr7	HAVANA	UTR	98994583	98995329	.	-	.	gene_id "ENSMUSG00000070436.13"; transcript_id "ENSMUST00000169437.9"; exon_number "14"; exon_id "5018";
chr7	HAVANA	transcript	98994602	99002321	.	-	.	gene_id "ENSMUSG00000070436.13"; transcript_id "ENSMUST00000207849.2"; exons "6"; gene_type "protein_coding"; gene_name "Serpinh1"; transcript_type "protein_coding"; transcript_name "Serpinh1-203"; protein_id "ENSMUSP00000147064.2"; transcript_support_level "1"; mgi_id "MGI:88283"; tag "alternative_5_UTR"; ccdsid "CCDS21480.1"; havana_gene "OTTMUSG00000058974.1"; havana_transcript "OTTMUST00000144691.1";
chr7	HAVANA	exon	99002260	99002321	.	-	.	gene_id "ENSMUSG00000070436.13"; transcript_id "ENSMUST00000207849.2"; exon_number "1"; exon_id "ENSMUSE00001378318.2"; gene_type "protein_coding"; gene_name "Serpinh1"; transcript_type "protein_coding"; transcript_name "Serpinh1-203"; protein_id "ENSMUSP00000147064.2"; transcript_support_level "1"; mgi_id "MGI:88283"; tag "alternative_5_UTR"; ccdsid "CCDS21480.1"; havana_gene "OTTMUSG00000058974.1"; havana_transcript "OTTMUST00000144691.1";
chr7	HAVANA	UTR	99002260	99002321	.	-	.	gene_id "ENSMUSG00000070436.13"; transcript_id "ENSMUST00000207849.2"; exon_number "2"; exon_id "ENSMUSE00001378318.2"; gene_type "protein_coding"; gene_name "Serpinh1"; transcript_type "protein_coding"; transcript_name "Serpinh1-203"; protein_id "ENSMUSP00000147064.2"; transcript_support_level "1"; mgi_id "MGI:88283"; tag "alternative_5_UTR"; ccdsid "CCDS21480.1"; havana_gene "OTTMUSG00000058974.1"; havana_transcript "OTTMUST00000144691.1";
chr7	HAVANA	exon	99001031	99001074	.	-	.	gene_id "ENSMUSG00000070436.13"; transcript_id "ENSMUST00000207849.2"; exon_number "3"; exon_id "ENSMUSE00000910794.2"; gene_type "protein_coding"; gene_name "Serpinh1"; transcript_type "protein_coding"; transcript_name "Serpinh1-203"; protein_id "ENSMUSP00000147064.2"; transcript_support_level "1"; mgi_id "MGI:88283"; tag "alternative_5_UTR"; ccdsid "CCDS21480.1"; havana_gene "OTTMUSG00000058974.1"; havana_transcript "OTTMUST00000144691.1";
chr7	HAVANA	UTR	99001031	99001074	.	-	.	gene_id "ENSMUSG00000070436.13"; transcript_id "ENSMUST00000207849.2"; exon_number "4"; exon_id "ENSMUSE00000910794.2"; gene_type "protein_coding"; gene_name "Serpinh1"; transcript_type "protein_coding"; transcript_name "Serpinh1-203"; protein_id "ENSMUSP00000147064.2"; transcript_support_level "1"; mgi_id "MGI:88283"; tag "alternative_5_UTR"; ccdsid "CCDS21480.1"; havana_gene "OTTMUSG00000058974.1"; havana_transcript "OTTMUST00000144691.1";
chr7	HAVANA	UTR	98998629	98998671	.	-	.	gene_id "ENSMUSG00000070436.13"; transcript_id "ENSMUST00000207849.2"; exon_number "5"; exon_id "chr7.5012";
chr7	HAVANA	start_codon	98998626	98998628	.	-	.	gene_id "ENSMUSG00000070436.13"; transcript_id "ENSMUST00000207849.2"; exon_number "6"; exon_id "chr7.5013";
chr7	HAVANA	exon	98998010	98998671	.	-	.	gene_id "ENSMUSG00000070436.13"; transcript_id "ENSMUST00000207849.2"; exon_number "7"; exon_id "ENSMUSE00000590454.2"; gene_type "protein_coding"; gene_name "Serpinh1"; transcript_type "protein_coding"; transcript_name "Serpinh1-203"; protein_id "ENSMUSP00000147064.2"; transcript_support_level "1"; mgi_id "MGI:88283"; tag "alternative_5_UTR"; ccdsid "CCDS21480.1"; havana_gene "OTTMUSG00000058974.1"; havana_transcript "OTTMUST00000144691.1";
chr7	HAVANA	CDS	98998010	98998628	.	-	.	gene_id "ENSMUSG00000070436.13"; transcript_id "ENSMUST00000207849.2"; exon_number "8"; exon_id "chr7.5014";
chr7	HAVANA	exon	98996473	98996571	.	-	.	gene_id "ENSMUSG00000070436.13"; transcript_id "ENSMUST00000207849.2"; exon_number "9"; exon_id "ENSMUSE00000590453.2"; gene_type "protein_coding"; gene_name "Serpinh1"; transcript_type "protein_coding"; transcript_name "Serpinh1-203"; protein_id "ENSMUSP00000147064.2"; transcript_support_level "1"; mgi_id "MGI:88283"; tag "alternative_5_UTR"; ccdsid "CCDS21480.1"; havana_gene "OTTMUSG00000058974.1"; havana_transcript "OTTMUST00000144691.1";
chr7	HAVANA	CDS	98996473	98996571	.	-	.	gene_id "ENSMUSG00000070436.13"; transcript_id "ENSMUST00000207849.2"; exon_number "10"; exon_id "ENSMUSE00000590453.2"; gene_type "protein_coding"; gene_name "Serpinh1"; transcript_type "protein_coding"; transcript_name "Serpinh1-203"; protein_id "ENSMUSP00000147064.2"; transcript_support_level "1"; mgi_id "MGI:88283"; tag "alternative_5_UTR"; ccdsid "CCDS21480.1"; havana_gene "OTTMUSG00000058974.1"; havana_transcript "OTTMUST00000144691.1";
chr7	HAVANA	exon	98996132	98996364	.	-	.	gene_id "ENSMUSG00000070436.13"; transcript_id "ENSMUST00000207849.2"; exon_number "11"; exon_id "ENSMUSE00000590452.2"; gene_type "protein_coding"; gene_name "Serpinh1"; transcript_type "protein_coding"; transcript_name "Serpinh1-203"; protein_id "ENSMUSP00000147064.2"; transcript_support_level "1"; mgi_id "MGI:88283"; tag "alternative_5_UTR"; ccdsid "CCDS21480.1"; havana_gene "OTTMUSG00000058974.1"; havana_transcript "OTTMUST00000144691.1";
chr7	HAVANA	CDS	98996132	98996364	.	-	.	gene_id "ENSMUSG00000070436.13"; transcript_id "ENSMUST00000207849.2"; exon_number "12"; exon_id "ENSMUSE00000590452.2"; gene_type "protein_coding"; gene_name "Serpinh1"; transcript_type "protein_coding"; transcript_name "Serpinh1-203"; protein_id "ENSMUSP00000147064.2"; transcript_support_level "1"; mgi_id "MGI:88283"; tag "alternative_5_UTR"; ccdsid "CCDS21480.1"; havana_gene "OTTMUSG00000058974.1"; havana_transcript "OTTMUST00000144691.1";
chr7	HAVANA	CDS	98995330	98995629	.	-	.	gene_id "ENSMUSG00000070436.13"; transcript_id "ENSMUST00000207849.2"; exon_number "13"; exon_id "chr7.5015";
chr7	HAVANA	stop_codon	98995327	98995329	.	-	.	gene_id "ENSMUSG00000070436.13"; transcript_id "ENSMUST00000207849.2"; exon_number "14"; exon_id "chr7.5016";
chr7	HAVANA	exon	98994602	98995629	.	-	.	gene_id "ENSMUSG00000070436.13"; transcript_id "ENSMUST00000207849.2"; exon_number "15"; exon_id "ENSMUSE00001377704.2"; gene_type "protein_coding"; gene_name "Serpinh1"; transcript_type "protein_coding"; transcript_name "Serpinh1-203"; protein_id "ENSMUSP00000147064.2"; transcript_support_level "1"; mgi_id "MGI:88283"; tag "alternative_5_UTR"; ccdsid "CCDS21480.1"; havana_gene "OTTMUSG00000058974.1"; havana_transcript "OTTMUST00000144691.1";
chr7	HAVANA	UTR	98994602	98995329	.	-	.	gene_id "ENSMUSG00000070436.13"; transcript_id "ENSMUST00000207849.2"; exon_number "16"; exon_id "5019";
chr7	HAVANA	transcript	98994597	99002321	.	-	.	gene_id "ENSMUSG00000070436.13"; transcript_id "ENSMUST00000208119.2"; exons "6"; gene_type "protein_coding"; gene_name "Serpinh1"; transcript_type "protein_coding"; transcript_name "Serpinh1-205"; protein_id "ENSMUSP00000146969.2"; transcript_support_level "1"; mgi_id "MGI:88283"; tag "alternative_5_UTR"; ccdsid "CCDS21480.1"; havana_gene "OTTMUSG00000058974.1"; havana_transcript "OTTMUST00000144690.1";
chr7	HAVANA	exon	99002260	99002321	.	-	.	gene_id "ENSMUSG00000070436.13"; transcript_id "ENSMUST00000208119.2"; exon_number "1"; exon_id "ENSMUSE00001378318.2"; gene_type "protein_coding"; gene_name "Serpinh1"; transcript_type "protein_coding"; transcript_name "Serpinh1-205"; protein_id "ENSMUSP00000146969.2"; transcript_support_level "1"; mgi_id "MGI:88283"; tag "alternative_5_UTR"; ccdsid "CCDS21480.1"; havana_gene "OTTMUSG00000058974.1"; havana_transcript "OTTMUST00000144690.1";
chr7	HAVANA	UTR	99002260	99002321	.	-	.	gene_id "ENSMUSG00000070436.13"; transcript_id "ENSMUST00000208119.2"; exon_number "2"; exon_id "ENSMUSE00001378318.2"; gene_type "protein_coding"; gene_name "Serpinh1"; transcript_type "protein_coding"; transcript_name "Serpinh1-205"; protein_id "ENSMUSP00000146969.2"; transcript_support_level "1"; mgi_id "MGI:88283"; tag "alternative_5_UTR"; ccdsid "CCDS21480.1"; havana_gene "OTTMUSG00000058974.1"; havana_transcript "OTTMUST00000144690.1";
chr7	HAVANA	exon	99002089	99002172	.	-	.	gene_id "ENSMUSG00000070436.13"; transcript_id "ENSMUST00000208119.2"; exon_number "3"; exon_id "ENSMUSE00001377618.2"; gene_type "protein_coding"; gene_name "Serpinh1"; transcript_type "protein_coding"; transcript_name "Serpinh1-205"; protein_id "ENSMUSP00000146969.2"; transcript_support_level "1"; mgi_id "MGI:88283"; tag "alternative_5_UTR"; ccdsid "CCDS21480.1"; havana_gene "OTTMUSG00000058974.1"; havana_transcript "OTTMUST00000144690.1";
chr7	HAVANA	UTR	99002089	99002172	.	-	.	gene_id "ENSMUSG00000070436.13"; transcript_id "ENSMUST00000208119.2"; exon_number "4"; exon_id "ENSMUSE00001377618.2"; gene_type "protein_coding"; gene_name "Serpinh1"; transcript_type "protein_coding"; transcript_name "Serpinh1-205"; protein_id "ENSMUSP00000146969.2"; transcript_support_level "1"; mgi_id "MGI:88283"; tag "alternative_5_UTR"; ccdsid "CCDS21480.1"; havana_gene "OTTMUSG00000058974.1"; havana_transcript "OTTMUST00000144690.1";
chr7	HAVANA	UTR	98998629	98998671	.	-	.	gene_id "ENSMUSG00000070436.13"; transcript_id "ENSMUST00000208119.2"; exon_number "5"; exon_id "chr7.5012";
chr7	HAVANA	start_codon	98998626	98998628	.	-	.	gene_id "ENSMUSG00000070436.13"; transcript_id "ENSMUST00000208119.2"; exon_number "6"; exon_id "chr7.5013";
chr7	HAVANA	exon	98998010	98998671	.	-	.	gene_id "ENSMUSG00000070436.13"; transcript_id "ENSMUST00000208119.2"; exon_number "7"; exon_id "ENSMUSE00000590454.2"; gene_type "protein_coding"; gene_name "Serpinh1"; transcript_type "protein_coding"; transcript_name "Serpinh1-205"; protein_id "ENSMUSP00000146969.2"; transcript_support_level "1"; mgi_id "MGI:88283"; tag "alternative_5_UTR"; ccdsid "CCDS21480.1"; havana_gene "OTTMUSG00000058974.1"; havana_transcript "OTTMUST00000144690.1";
chr7	HAVANA	CDS	98998010	98998628	.	-	.	gene_id "ENSMUSG00000070436.13"; transcript_id "ENSMUST00000208119.2"; exon_number "8"; exon_id "chr7.5014";
chr7	HAVANA	exon	98996473	98996571	.	-	.	gene_id "ENSMUSG00000070436.13"; transcript_id "ENSMUST00000208119.2"; exon_number "9"; exon_id "ENSMUSE00000590453.2"; gene_type "protein_coding"; gene_name "Serpinh1"; transcript_type "protein_coding"; transcript_name "Serpinh1-205"; protein_id "ENSMUSP00000146969.2"; transcript_support_level "1"; mgi_id "MGI:88283"; tag "alternative_5_UTR"; ccdsid "CCDS21480.1"; havana_gene "OTTMUSG00000058974.1"; havana_transcript "OTTMUST00000144690.1";
chr7	HAVANA	CDS	98996473	98996571	.	-	.	gene_id "ENSMUSG00000070436.13"; transcript_id "ENSMUST00000208119.2"; exon_number "10"; exon_id "ENSMUSE00000590453.2"; gene_type "protein_coding"; gene_name "Serpinh1"; transcript_type "protein_coding"; transcript_name "Serpinh1-205"; protein_id "ENSMUSP00000146969.2"; transcript_support_level "1"; mgi_id "MGI:88283"; tag "alternative_5_UTR"; ccdsid "CCDS21480.1"; havana_gene "OTTMUSG00000058974.1"; havana_transcript "OTTMUST00000144690.1";
chr7	HAVANA	exon	98996132	98996364	.	-	.	gene_id "ENSMUSG00000070436.13"; transcript_id "ENSMUST00000208119.2"; exon_number "11"; exon_id "ENSMUSE00000590452.2"; gene_type "protein_coding"; gene_name "Serpinh1"; transcript_type "protein_coding"; transcript_name "Serpinh1-205"; protein_id "ENSMUSP00000146969.2"; transcript_support_level "1"; mgi_id "MGI:88283"; tag "alternative_5_UTR"; ccdsid "CCDS21480.1"; havana_gene "OTTMUSG00000058974.1"; havana_transcript "OTTMUST00000144690.1";
chr7	HAVANA	CDS	98996132	98996364	.	-	.	gene_id "ENSMUSG00000070436.13"; transcript_id "ENSMUST00000208119.2"; exon_number "12"; exon_id "ENSMUSE00000590452.2"; gene_type "protein_coding"; gene_name "Serpinh1"; transcript_type "protein_coding"; transcript_name "Serpinh1-205"; protein_id "ENSMUSP00000146969.2"; transcript_support_level "1"; mgi_id "MGI:88283"; tag "alternative_5_UTR"; ccdsid "CCDS21480.1"; havana_gene "OTTMUSG00000058974.1"; havana_transcript "OTTMUST00000144690.1";
chr7	HAVANA	CDS	98995330	98995629	.	-	.	gene_id "ENSMUSG00000070436.13"; transcript_id "ENSMUST00000208119.2"; exon_number "13"; exon_id "chr7.5015";
chr7	HAVANA	stop_codon	98995327	98995329	.	-	.	gene_id "ENSMUSG00000070436.13"; transcript_id "ENSMUST00000208119.2"; exon_number "14"; exon_id "chr7.5016";
chr7	HAVANA	exon	98994597	98995629	.	-	.	gene_id "ENSMUSG00000070436.13"; transcript_id "ENSMUST00000208119.2"; exon_number "15"; exon_id "ENSMUSE00001377248.2"; gene_type "protein_coding"; gene_name "Serpinh1"; transcript_type "protein_coding"; transcript_name "Serpinh1-205"; protein_id "ENSMUSP00000146969.2"; transcript_support_level "1"; mgi_id "MGI:88283"; tag "alternative_5_UTR"; ccdsid "CCDS21480.1"; havana_gene "OTTMUSG00000058974.1"; havana_transcript "OTTMUST00000144690.1";
chr7	HAVANA	UTR	98994597	98995329	.	-	.	gene_id "ENSMUSG00000070436.13"; transcript_id "ENSMUST00000208119.2"; exon_number "16"; exon_id "5020";
chr7	HAVANA	gene	99030613	99111084	.	+	.	gene_id "ENSMUSG00000035314.11"; transcripts "8"; gene_type "protein_coding"; gene_name "Gdpd5"; mgi_id "MGI:2686926"; havana_gene "OTTMUSG00000058978.1";
chr7	IsoQuant	transcript	99030655	99110192	.	+	.	gene_id "ENSMUSG00000035314.11"; transcript_id "transcript8925.chr7.nic"; exons "19";
chr7	IsoQuant	exon	99030655	99031415	.	+	.	gene_id "ENSMUSG00000035314.11"; transcript_id "transcript8925.chr7.nic"; exon_number "1"; exon_id "5021";
chr7	IsoQuant	exon	99036311	99036395	.	+	.	gene_id "ENSMUSG00000035314.11"; transcript_id "transcript8925.chr7.nic"; exon_number "2"; exon_id "ENSMUSE00000460371.3";
chr7	IsoQuant	exon	99054299	99054406	.	+	.	gene_id "ENSMUSG00000035314.11"; transcript_id "transcript8925.chr7.nic"; exon_number "3"; exon_id "ENSMUSE00001382031.2";
chr7	IsoQuant	exon	99059616	99059698	.	+	.	gene_id "ENSMUSG00000035314.11"; transcript_id "transcript8925.chr7.nic"; exon_number "4"; exon_id "ENSMUSE00000332973.4";
chr7	IsoQuant	exon	99073260	99073436	.	+	.	gene_id "ENSMUSG00000035314.11"; transcript_id "transcript8925.chr7.nic"; exon_number "5"; exon_id "ENSMUSE00000355536.2";
chr7	IsoQuant	exon	99087455	99087558	.	+	.	gene_id "ENSMUSG00000035314.11"; transcript_id "transcript8925.chr7.nic"; exon_number "6"; exon_id "ENSMUSE00000399188.2";
chr7	IsoQuant	exon	99090379	99090472	.	+	.	gene_id "ENSMUSG00000035314.11"; transcript_id "transcript8925.chr7.nic"; exon_number "7"; exon_id "ENSMUSE00000265111.2";
chr7	IsoQuant	exon	99091095	99091154	.	+	.	gene_id "ENSMUSG00000035314.11"; transcript_id "transcript8925.chr7.nic"; exon_number "8"; exon_id "ENSMUSE00000265102.2";
chr7	IsoQuant	exon	99097329	99097427	.	+	.	gene_id "ENSMUSG00000035314.11"; transcript_id "transcript8925.chr7.nic"; exon_number "9"; exon_id "ENSMUSE00001378690.2";
chr7	IsoQuant	exon	99097680	99097773	.	+	.	gene_id "ENSMUSG00000035314.11"; transcript_id "transcript8925.chr7.nic"; exon_number "10"; exon_id "ENSMUSE00000265088.3";
chr7	IsoQuant	exon	99098149	99098294	.	+	.	gene_id "ENSMUSG00000035314.11"; transcript_id "transcript8925.chr7.nic"; exon_number "11"; exon_id "ENSMUSE00000387302.2";
chr7	IsoQuant	exon	99100921	99101003	.	+	.	gene_id "ENSMUSG00000035314.11"; transcript_id "transcript8925.chr7.nic"; exon_number "12"; exon_id "ENSMUSE00001376022.2";
chr7	IsoQuant	exon	99102200	99102350	.	+	.	gene_id "ENSMUSG00000035314.11"; transcript_id "transcript8925.chr7.nic"; exon_number "13"; exon_id "ENSMUSE00001379369.2";
chr7	IsoQuant	exon	99102991	99103209	.	+	.	gene_id "ENSMUSG00000035314.11"; transcript_id "transcript8925.chr7.nic"; exon_number "14"; exon_id "ENSMUSE00001379907.2";
chr7	IsoQuant	exon	99103682	99103839	.	+	.	gene_id "ENSMUSG00000035314.11"; transcript_id "transcript8925.chr7.nic"; exon_number "15"; exon_id "ENSMUSE00001381124.2";
chr7	IsoQuant	exon	99104119	99104266	.	+	.	gene_id "ENSMUSG00000035314.11"; transcript_id "transcript8925.chr7.nic"; exon_number "16"; exon_id "ENSMUSE00000265049.2";
chr7	IsoQuant	exon	99105659	99105741	.	+	.	gene_id "ENSMUSG00000035314.11"; transcript_id "transcript8925.chr7.nic"; exon_number "17"; exon_id "ENSMUSE00000265033.2";
chr7	IsoQuant	exon	99107981	99108093	.	+	.	gene_id "ENSMUSG00000035314.11"; transcript_id "transcript8925.chr7.nic"; exon_number "18"; exon_id "ENSMUSE00000265024.2";
chr7	IsoQuant	exon	99109166	99110192	.	+	.	gene_id "ENSMUSG00000035314.11"; transcript_id "transcript8925.chr7.nic"; exon_number "19"; exon_id "ENSMUSE00001403374.2";
chr7	IsoQuant	transcript	99030736	99110192	.	+	.	gene_id "ENSMUSG00000035314.11"; transcript_id "transcript8928.chr7.nic"; exons "19";
chr7	IsoQuant	exon	99030736	99031415	.	+	.	gene_id "ENSMUSG00000035314.11"; transcript_id "transcript8928.chr7.nic"; exon_number "1"; exon_id "5022";
chr7	IsoQuant	exon	99036311	99036395	.	+	.	gene_id "ENSMUSG00000035314.11"; transcript_id "transcript8928.chr7.nic"; exon_number "2"; exon_id "ENSMUSE00000460371.3";
chr7	IsoQuant	exon	99059616	99059698	.	+	.	gene_id "ENSMUSG00000035314.11"; transcript_id "transcript8928.chr7.nic"; exon_number "3"; exon_id "ENSMUSE00000332973.4";
chr7	IsoQuant	exon	99073260	99073436	.	+	.	gene_id "ENSMUSG00000035314.11"; transcript_id "transcript8928.chr7.nic"; exon_number "4"; exon_id "ENSMUSE00000355536.2";
chr7	IsoQuant	exon	99087455	99087558	.	+	.	gene_id "ENSMUSG00000035314.11"; transcript_id "transcript8928.chr7.nic"; exon_number "5"; exon_id "ENSMUSE00000399188.2";
chr7	IsoQuant	exon	99090379	99090472	.	+	.	gene_id "ENSMUSG00000035314.11"; transcript_id "transcript8928.chr7.nic"; exon_number "6"; exon_id "ENSMUSE00000265111.2";
chr7	IsoQuant	exon	99091095	99091154	.	+	.	gene_id "ENSMUSG00000035314.11"; transcript_id "transcript8928.chr7.nic"; exon_number "7"; exon_id "ENSMUSE00000265102.2";
chr7	IsoQuant	exon	99097329	99097427	.	+	.	gene_id "ENSMUSG00000035314.11"; transcript_id "transcript8928.chr7.nic"; exon_number "8"; exon_id "ENSMUSE00001378690.2";
chr7	IsoQuant	exon	99097680	99097773	.	+	.	gene_id "ENSMUSG00000035314.11"; transcript_id "transcript8928.chr7.nic"; exon_number "9"; exon_id "ENSMUSE00000265088.3";
chr7	IsoQuant	exon	99098149	99098294	.	+	.	gene_id "ENSMUSG00000035314.11"; transcript_id "transcript8928.chr7.nic"; exon_number "10"; exon_id "ENSMUSE00000387302.2";
chr7	IsoQuant	exon	99100921	99101003	.	+	.	gene_id "ENSMUSG00000035314.11"; transcript_id "transcript8928.chr7.nic"; exon_number "11"; exon_id "ENSMUSE00001376022.2";
chr7	IsoQuant	exon	99102200	99102350	.	+	.	gene_id "ENSMUSG00000035314.11"; transcript_id "transcript8928.chr7.nic"; exon_number "12"; exon_id "ENSMUSE00001379369.2";
chr7	IsoQuant	exon	99102991	99103209	.	+	.	gene_id "ENSMUSG00000035314.11"; transcript_id "transcript8928.chr7.nic"; exon_number "13"; exon_id "ENSMUSE00001379907.2";
chr7	IsoQuant	exon	99103682	99103839	.	+	.	gene_id "ENSMUSG00000035314.11"; transcript_id "transcript8928.chr7.nic"; exon_number "14"; exon_id "ENSMUSE00001381124.2";
chr7	IsoQuant	exon	99104119	99104266	.	+	.	gene_id "ENSMUSG00000035314.11"; transcript_id "transcript8928.chr7.nic"; exon_number "15"; exon_id "ENSMUSE00000265049.2";
chr7	IsoQuant	exon	99105659	99105741	.	+	.	gene_id "ENSMUSG00000035314.11"; transcript_id "transcript8928.chr7.nic"; exon_number "16"; exon_id "ENSMUSE00000265033.2";
chr7	IsoQuant	exon	99106204	99106218	.	+	.	gene_id "ENSMUSG00000035314.11"; transcript_id "transcript8928.chr7.nic"; exon_number "17"; exon_id "ENSMUSE00001473806.2";
chr7	IsoQuant	exon	99107981	99108093	.	+	.	gene_id "ENSMUSG00000035314.11"; transcript_id "transcript8928.chr7.nic"; exon_number "18"; exon_id "ENSMUSE00000265024.2";
chr7	IsoQuant	exon	99109166	99110192	.	+	.	gene_id "ENSMUSG00000035314.11"; transcript_id "transcript8928.chr7.nic"; exon_number "19"; exon_id "ENSMUSE00001403374.2";
chr7	IsoQuant	transcript	99030695	99110192	.	+	.	gene_id "ENSMUSG00000035314.11"; transcript_id "transcript8942.chr7.nnic"; exons "17";
chr7	IsoQuant	exon	99030695	99031415	.	+	.	gene_id "ENSMUSG00000035314.11"; transcript_id "transcript8942.chr7.nnic"; exon_number "1"; exon_id "5023";
chr7	IsoQuant	exon	99036311	99036395	.	+	.	gene_id "ENSMUSG00000035314.11"; transcript_id "transcript8942.chr7.nnic"; exon_number "2"; exon_id "ENSMUSE00000460371.3";
chr7	IsoQuant	exon	99059616	99059698	.	+	.	gene_id "ENSMUSG00000035314.11"; transcript_id "transcript8942.chr7.nnic"; exon_number "3"; exon_id "ENSMUSE00000332973.4";
chr7	IsoQuant	exon	99073260	99073436	.	+	.	gene_id "ENSMUSG00000035314.11"; transcript_id "transcript8942.chr7.nnic"; exon_number "4"; exon_id "ENSMUSE00000355536.2";
chr7	IsoQuant	exon	99087455	99087558	.	+	.	gene_id "ENSMUSG00000035314.11"; transcript_id "transcript8942.chr7.nnic"; exon_number "5"; exon_id "ENSMUSE00000399188.2";
chr7	IsoQuant	exon	99090379	99090472	.	+	.	gene_id "ENSMUSG00000035314.11"; transcript_id "transcript8942.chr7.nnic"; exon_number "6"; exon_id "ENSMUSE00000265111.2";
chr7	IsoQuant	exon	99097329	99097427	.	+	.	gene_id "ENSMUSG00000035314.11"; transcript_id "transcript8942.chr7.nnic"; exon_number "7"; exon_id "ENSMUSE00001378690.2";
chr7	IsoQuant	exon	99097680	99097773	.	+	.	gene_id "ENSMUSG00000035314.11"; transcript_id "transcript8942.chr7.nnic"; exon_number "8"; exon_id "ENSMUSE00000265088.3";
chr7	IsoQuant	exon	99098149	99098294	.	+	.	gene_id "ENSMUSG00000035314.11"; transcript_id "transcript8942.chr7.nnic"; exon_number "9"; exon_id "ENSMUSE00000387302.2";
chr7	IsoQuant	exon	99100921	99101003	.	+	.	gene_id "ENSMUSG00000035314.11"; transcript_id "transcript8942.chr7.nnic"; exon_number "10"; exon_id "ENSMUSE00001376022.2";
chr7	IsoQuant	exon	99102200	99102350	.	+	.	gene_id "ENSMUSG00000035314.11"; transcript_id "transcript8942.chr7.nnic"; exon_number "11"; exon_id "ENSMUSE00001379369.2";
chr7	IsoQuant	exon	99102991	99103209	.	+	.	gene_id "ENSMUSG00000035314.11"; transcript_id "transcript8942.chr7.nnic"; exon_number "12"; exon_id "ENSMUSE00001379907.2";
chr7	IsoQuant	exon	99103682	99103839	.	+	.	gene_id "ENSMUSG00000035314.11"; transcript_id "transcript8942.chr7.nnic"; exon_number "13"; exon_id "ENSMUSE00001381124.2";
chr7	IsoQuant	exon	99104119	99104266	.	+	.	gene_id "ENSMUSG00000035314.11"; transcript_id "transcript8942.chr7.nnic"; exon_number "14"; exon_id "ENSMUSE00000265049.2";
chr7	IsoQuant	exon	99105659	99105741	.	+	.	gene_id "ENSMUSG00000035314.11"; transcript_id "transcript8942.chr7.nnic"; exon_number "15"; exon_id "ENSMUSE00000265033.2";
chr7	IsoQuant	exon	99107981	99108093	.	+	.	gene_id "ENSMUSG00000035314.11"; transcript_id "transcript8942.chr7.nnic"; exon_number "16"; exon_id "ENSMUSE00000265024.2";
chr7	IsoQuant	exon	99109166	99110192	.	+	.	gene_id "ENSMUSG00000035314.11"; transcript_id "transcript8942.chr7.nnic"; exon_number "17"; exon_id "ENSMUSE00001403374.2";
chr7	IsoQuant	transcript	99030664	99110192	.	+	.	gene_id "ENSMUSG00000035314.11"; transcript_id "transcript8943.chr7.nnic"; exons "17";
chr7	IsoQuant	exon	99030664	99031415	.	+	.	gene_id "ENSMUSG00000035314.11"; transcript_id "transcript8943.chr7.nnic"; exon_number "1"; exon_id "5024";
chr7	IsoQuant	exon	99036311	99036395	.	+	.	gene_id "ENSMUSG00000035314.11"; transcript_id "transcript8943.chr7.nnic"; exon_number "2"; exon_id "ENSMUSE00000460371.3";
chr7	IsoQuant	exon	99059616	99059698	.	+	.	gene_id "ENSMUSG00000035314.11"; transcript_id "transcript8943.chr7.nnic"; exon_number "3"; exon_id "ENSMUSE00000332973.4";
chr7	IsoQuant	exon	99073260	99073436	.	+	.	gene_id "ENSMUSG00000035314.11"; transcript_id "transcript8943.chr7.nnic"; exon_number "4"; exon_id "ENSMUSE00000355536.2";
chr7	IsoQuant	exon	99090379	99090472	.	+	.	gene_id "ENSMUSG00000035314.11"; transcript_id "transcript8943.chr7.nnic"; exon_number "5"; exon_id "ENSMUSE00000265111.2";
chr7	IsoQuant	exon	99091095	99091154	.	+	.	gene_id "ENSMUSG00000035314.11"; transcript_id "transcript8943.chr7.nnic"; exon_number "6"; exon_id "ENSMUSE00000265102.2";
chr7	IsoQuant	exon	99097329	99097427	.	+	.	gene_id "ENSMUSG00000035314.11"; transcript_id "transcript8943.chr7.nnic"; exon_number "7"; exon_id "ENSMUSE00001378690.2";
chr7	IsoQuant	exon	99097680	99097773	.	+	.	gene_id "ENSMUSG00000035314.11"; transcript_id "transcript8943.chr7.nnic"; exon_number "8"; exon_id "ENSMUSE00000265088.3";
chr7	IsoQuant	exon	99098149	99098294	.	+	.	gene_id "ENSMUSG00000035314.11"; transcript_id "transcript8943.chr7.nnic"; exon_number "9"; exon_id "ENSMUSE00000387302.2";
chr7	IsoQuant	exon	99100921	99101003	.	+	.	gene_id "ENSMUSG00000035314.11"; transcript_id "transcript8943.chr7.nnic"; exon_number "10"; exon_id "ENSMUSE00001376022.2";
chr7	IsoQuant	exon	99102200	99102350	.	+	.	gene_id "ENSMUSG00000035314.11"; transcript_id "transcript8943.chr7.nnic"; exon_number "11"; exon_id "ENSMUSE00001379369.2";
chr7	IsoQuant	exon	99102991	99103209	.	+	.	gene_id "ENSMUSG00000035314.11"; transcript_id "transcript8943.chr7.nnic"; exon_number "12"; exon_id "ENSMUSE00001379907.2";
chr7	IsoQuant	exon	99103682	99103839	.	+	.	gene_id "ENSMUSG00000035314.11"; transcript_id "transcript8943.chr7.nnic"; exon_number "13"; exon_id "ENSMUSE00001381124.2";
chr7	IsoQuant	exon	99104119	99104266	.	+	.	gene_id "ENSMUSG00000035314.11"; transcript_id "transcript8943.chr7.nnic"; exon_number "14"; exon_id "ENSMUSE00000265049.2";
chr7	IsoQuant	exon	99105659	99105741	.	+	.	gene_id "ENSMUSG00000035314.11"; transcript_id "transcript8943.chr7.nnic"; exon_number "15"; exon_id "ENSMUSE00000265033.2";
chr7	IsoQuant	exon	99107981	99108093	.	+	.	gene_id "ENSMUSG00000035314.11"; transcript_id "transcript8943.chr7.nnic"; exon_number "16"; exon_id "ENSMUSE00000265024.2";
chr7	IsoQuant	exon	99109166	99110192	.	+	.	gene_id "ENSMUSG00000035314.11"; transcript_id "transcript8943.chr7.nnic"; exon_number "17"; exon_id "ENSMUSE00001403374.2";
chr7	IsoQuant	transcript	99030613	99110192	.	+	.	gene_id "ENSMUSG00000035314.11"; transcript_id "transcript8945.chr7.nnic"; exons "17";
chr7	IsoQuant	exon	99030613	99031415	.	+	.	gene_id "ENSMUSG00000035314.11"; transcript_id "transcript8945.chr7.nnic"; exon_number "1"; exon_id "5025";
chr7	IsoQuant	exon	99036311	99036395	.	+	.	gene_id "ENSMUSG00000035314.11"; transcript_id "transcript8945.chr7.nnic"; exon_number "2"; exon_id "ENSMUSE00000460371.3";
chr7	IsoQuant	exon	99059616	99059698	.	+	.	gene_id "ENSMUSG00000035314.11"; transcript_id "transcript8945.chr7.nnic"; exon_number "3"; exon_id "ENSMUSE00000332973.4";
chr7	IsoQuant	exon	99087455	99087558	.	+	.	gene_id "ENSMUSG00000035314.11"; transcript_id "transcript8945.chr7.nnic"; exon_number "4"; exon_id "ENSMUSE00000399188.2";
chr7	IsoQuant	exon	99090379	99090472	.	+	.	gene_id "ENSMUSG00000035314.11"; transcript_id "transcript8945.chr7.nnic"; exon_number "5"; exon_id "ENSMUSE00000265111.2";
chr7	IsoQuant	exon	99091095	99091154	.	+	.	gene_id "ENSMUSG00000035314.11"; transcript_id "transcript8945.chr7.nnic"; exon_number "6"; exon_id "ENSMUSE00000265102.2";
chr7	IsoQuant	exon	99097329	99097427	.	+	.	gene_id "ENSMUSG00000035314.11"; transcript_id "transcript8945.chr7.nnic"; exon_number "7"; exon_id "ENSMUSE00001378690.2";
chr7	IsoQuant	exon	99097680	99097773	.	+	.	gene_id "ENSMUSG00000035314.11"; transcript_id "transcript8945.chr7.nnic"; exon_number "8"; exon_id "ENSMUSE00000265088.3";
chr7	IsoQuant	exon	99098149	99098294	.	+	.	gene_id "ENSMUSG00000035314.11"; transcript_id "transcript8945.chr7.nnic"; exon_number "9"; exon_id "ENSMUSE00000387302.2";
chr7	IsoQuant	exon	99100921	99101003	.	+	.	gene_id "ENSMUSG00000035314.11"; transcript_id "transcript8945.chr7.nnic"; exon_number "10"; exon_id "ENSMUSE00001376022.2";
chr7	IsoQuant	exon	99102200	99102350	.	+	.	gene_id "ENSMUSG00000035314.11"; transcript_id "transcript8945.chr7.nnic"; exon_number "11"; exon_id "ENSMUSE00001379369.2";
chr7	IsoQuant	exon	99102991	99103209	.	+	.	gene_id "ENSMUSG00000035314.11"; transcript_id "transcript8945.chr7.nnic"; exon_number "12"; exon_id "ENSMUSE00001379907.2";
chr7	IsoQuant	exon	99103682	99103839	.	+	.	gene_id "ENSMUSG00000035314.11"; transcript_id "transcript8945.chr7.nnic"; exon_number "13"; exon_id "ENSMUSE00001381124.2";
chr7	IsoQuant	exon	99104119	99104266	.	+	.	gene_id "ENSMUSG00000035314.11"; transcript_id "transcript8945.chr7.nnic"; exon_number "14"; exon_id "ENSMUSE00000265049.2";
chr7	IsoQuant	exon	99105659	99105741	.	+	.	gene_id "ENSMUSG00000035314.11"; transcript_id "transcript8945.chr7.nnic"; exon_number "15"; exon_id "ENSMUSE00000265033.2";
chr7	IsoQuant	exon	99107981	99108093	.	+	.	gene_id "ENSMUSG00000035314.11"; transcript_id "transcript8945.chr7.nnic"; exon_number "16"; exon_id "ENSMUSE00000265024.2";
chr7	IsoQuant	exon	99109166	99110192	.	+	.	gene_id "ENSMUSG00000035314.11"; transcript_id "transcript8945.chr7.nnic"; exon_number "17"; exon_id "ENSMUSE00001403374.2";
chr7	IsoQuant	transcript	99030655	99037354	.	+	.	gene_id "ENSMUSG00000035314.11"; transcript_id "transcript8955.chr7.nic"; exons "2";
chr7	IsoQuant	exon	99030655	99031415	.	+	.	gene_id "ENSMUSG00000035314.11"; transcript_id "transcript8955.chr7.nic"; exon_number "1"; exon_id "chr7.5021";
chr7	IsoQuant	exon	99036311	99037354	.	+	.	gene_id "ENSMUSG00000035314.11"; transcript_id "transcript8955.chr7.nic"; exon_number "2"; exon_id "5026";
chr7	HAVANA	transcript	99096084	99097948	.	+	.	gene_id "ENSMUSG00000035314.11"; transcript_id "ENSMUST00000208947.2"; exons "1"; gene_type "protein_coding"; gene_name "Gdpd5"; transcript_type "retained_intron"; transcript_name "Gdpd5-207"; transcript_support_level "NA"; mgi_id "MGI:2686926"; havana_gene "OTTMUSG00000058978.1"; havana_transcript "OTTMUST00000144724.1";
chr7	HAVANA	exon	99096084	99097948	.	+	.	gene_id "ENSMUSG00000035314.11"; transcript_id "ENSMUST00000208947.2"; exon_number "1"; exon_id "ENSMUSE00001379224.2"; gene_type "protein_coding"; gene_name "Gdpd5"; transcript_type "retained_intron"; transcript_name "Gdpd5-207"; transcript_support_level "NA"; mgi_id "MGI:2686926"; havana_gene "OTTMUSG00000058978.1"; havana_transcript "OTTMUST00000144724.1";
chr7	HAVANA	transcript	99030621	99111084	.	+	.	gene_id "ENSMUSG00000035314.11"; transcript_id "ENSMUST00000037528.10"; exons "18"; gene_type "protein_coding"; gene_name "Gdpd5"; transcript_type "protein_coding"; transcript_name "Gdpd5-201"; protein_id "ENSMUSP00000036175.9"; transcript_support_level "1"; mgi_id "MGI:2686926"; tag "basic"; ccdsid "CCDS21481.1"; havana_gene "OTTMUSG00000058978.1"; havana_transcript "OTTMUST00000144698.1";
chr7	HAVANA	UTR	99030621	99031415	.	+	.	gene_id "ENSMUSG00000035314.11"; transcript_id "ENSMUST00000037528.10"; exon_number "1"; exon_id "ENSMUSE00000529299.7"; gene_type "protein_coding"; gene_name "Gdpd5"; transcript_type "protein_coding"; transcript_name "Gdpd5-201"; protein_id "ENSMUSP00000036175.9"; transcript_support_level "1"; mgi_id "MGI:2686926"; tag "basic"; ccdsid "CCDS21481.1"; havana_gene "OTTMUSG00000058978.1"; havana_transcript "OTTMUST00000144698.1";
chr7	HAVANA	exon	99030621	99031415	.	+	.	gene_id "ENSMUSG00000035314.11"; transcript_id "ENSMUST00000037528.10"; exon_number "2"; exon_id "ENSMUSE00000529299.7"; gene_type "protein_coding"; gene_name "Gdpd5"; transcript_type "protein_coding"; transcript_name "Gdpd5-201"; protein_id "ENSMUSP00000036175.9"; transcript_support_level "1"; mgi_id "MGI:2686926"; tag "basic"; ccdsid "CCDS21481.1"; havana_gene "OTTMUSG00000058978.1"; havana_transcript "OTTMUST00000144698.1";
chr7	HAVANA	UTR	99036311	99036395	.	+	.	gene_id "ENSMUSG00000035314.11"; transcript_id "ENSMUST00000037528.10"; exon_number "3"; exon_id "ENSMUSE00000460371.3"; gene_type "protein_coding"; gene_name "Gdpd5"; transcript_type "protein_coding"; transcript_name "Gdpd5-201"; protein_id "ENSMUSP00000036175.9"; transcript_support_level "1"; mgi_id "MGI:2686926"; tag "basic"; ccdsid "CCDS21481.1"; havana_gene "OTTMUSG00000058978.1"; havana_transcript "OTTMUST00000144698.1";
chr7	HAVANA	exon	99036311	99036395	.	+	.	gene_id "ENSMUSG00000035314.11"; transcript_id "ENSMUST00000037528.10"; exon_number "4"; exon_id "ENSMUSE00000460371.3"; gene_type "protein_coding"; gene_name "Gdpd5"; transcript_type "protein_coding"; transcript_name "Gdpd5-201"; protein_id "ENSMUSP00000036175.9"; transcript_support_level "1"; mgi_id "MGI:2686926"; tag "basic"; ccdsid "CCDS21481.1"; havana_gene "OTTMUSG00000058978.1"; havana_transcript "OTTMUST00000144698.1";
chr7	HAVANA	UTR	99059616	99059698	.	+	.	gene_id "ENSMUSG00000035314.11"; transcript_id "ENSMUST00000037528.10"; exon_number "5"; exon_id "ENSMUSE00000332973.4"; gene_type "protein_coding"; gene_name "Gdpd5"; transcript_type "protein_coding"; transcript_name "Gdpd5-201"; protein_id "ENSMUSP00000036175.9"; transcript_support_level "1"; mgi_id "MGI:2686926"; tag "basic"; ccdsid "CCDS21481.1"; havana_gene "OTTMUSG00000058978.1"; havana_transcript "OTTMUST00000144698.1";
chr7	HAVANA	exon	99059616	99059698	.	+	.	gene_id "ENSMUSG00000035314.11"; transcript_id "ENSMUST00000037528.10"; exon_number "6"; exon_id "ENSMUSE00000332973.4"; gene_type "protein_coding"; gene_name "Gdpd5"; transcript_type "protein_coding"; transcript_name "Gdpd5-201"; protein_id "ENSMUSP00000036175.9"; transcript_support_level "1"; mgi_id "MGI:2686926"; tag "basic"; ccdsid "CCDS21481.1"; havana_gene "OTTMUSG00000058978.1"; havana_transcript "OTTMUST00000144698.1";
chr7	HAVANA	UTR	99073260	99073319	.	+	.	gene_id "ENSMUSG00000035314.11"; transcript_id "ENSMUST00000037528.10"; exon_number "7"; exon_id "5027";
chr7	HAVANA	exon	99073260	99073436	.	+	.	gene_id "ENSMUSG00000035314.11"; transcript_id "ENSMUST00000037528.10"; exon_number "8"; exon_id "ENSMUSE00000355536.2"; gene_type "protein_coding"; gene_name "Gdpd5"; transcript_type "protein_coding"; transcript_name "Gdpd5-201"; protein_id "ENSMUSP00000036175.9"; transcript_support_level "1"; mgi_id "MGI:2686926"; tag "basic"; ccdsid "CCDS21481.1"; havana_gene "OTTMUSG00000058978.1"; havana_transcript "OTTMUST00000144698.1";
chr7	HAVANA	start_codon	99073320	99073322	.	+	.	gene_id "ENSMUSG00000035314.11"; transcript_id "ENSMUST00000037528.10"; exon_number "9"; exon_id "5028";
chr7	HAVANA	CDS	99073320	99073436	.	+	.	gene_id "ENSMUSG00000035314.11"; transcript_id "ENSMUST00000037528.10"; exon_number "10"; exon_id "ENSMUSE00001402848.2"; gene_type "protein_coding"; gene_name "Gdpd5"; transcript_type "protein_coding"; transcript_name "Gdpd5-201"; protein_id "ENSMUSP00000036175.9"; transcript_support_level "1"; mgi_id "MGI:2686926"; tag "basic"; ccdsid "CCDS21481.1"; havana_gene "OTTMUSG00000058978.1"; havana_transcript "OTTMUST00000144698.1";
chr7	HAVANA	CDS	99087455	99087558	.	+	.	gene_id "ENSMUSG00000035314.11"; transcript_id "ENSMUST00000037528.10"; exon_number "11"; exon_id "ENSMUSE00000399188.2"; gene_type "protein_coding"; gene_name "Gdpd5"; transcript_type "protein_coding"; transcript_name "Gdpd5-201"; protein_id "ENSMUSP00000036175.9"; transcript_support_level "1"; mgi_id "MGI:2686926"; tag "basic"; ccdsid "CCDS21481.1"; havana_gene "OTTMUSG00000058978.1"; havana_transcript "OTTMUST00000144698.1";
chr7	HAVANA	exon	99087455	99087558	.	+	.	gene_id "ENSMUSG00000035314.11"; transcript_id "ENSMUST00000037528.10"; exon_number "12"; exon_id "ENSMUSE00000399188.2"; gene_type "protein_coding"; gene_name "Gdpd5"; transcript_type "protein_coding"; transcript_name "Gdpd5-201"; protein_id "ENSMUSP00000036175.9"; transcript_support_level "1"; mgi_id "MGI:2686926"; tag "basic"; ccdsid "CCDS21481.1"; havana_gene "OTTMUSG00000058978.1"; havana_transcript "OTTMUST00000144698.1";
chr7	HAVANA	CDS	99090379	99090472	.	+	.	gene_id "ENSMUSG00000035314.11"; transcript_id "ENSMUST00000037528.10"; exon_number "13"; exon_id "ENSMUSE00000265111.2"; gene_type "protein_coding"; gene_name "Gdpd5"; transcript_type "protein_coding"; transcript_name "Gdpd5-201"; protein_id "ENSMUSP00000036175.9"; transcript_support_level "1"; mgi_id "MGI:2686926"; tag "basic"; ccdsid "CCDS21481.1"; havana_gene "OTTMUSG00000058978.1"; havana_transcript "OTTMUST00000144698.1";
chr7	HAVANA	exon	99090379	99090472	.	+	.	gene_id "ENSMUSG00000035314.11"; transcript_id "ENSMUST00000037528.10"; exon_number "14"; exon_id "ENSMUSE00000265111.2"; gene_type "protein_coding"; gene_name "Gdpd5"; transcript_type "protein_coding"; transcript_name "Gdpd5-201"; protein_id "ENSMUSP00000036175.9"; transcript_support_level "1"; mgi_id "MGI:2686926"; tag "basic"; ccdsid "CCDS21481.1"; havana_gene "OTTMUSG00000058978.1"; havana_transcript "OTTMUST00000144698.1";
chr7	HAVANA	CDS	99091095	99091154	.	+	.	gene_id "ENSMUSG00000035314.11"; transcript_id "ENSMUST00000037528.10"; exon_number "15"; exon_id "ENSMUSE00000265102.2"; gene_type "protein_coding"; gene_name "Gdpd5"; transcript_type "protein_coding"; transcript_name "Gdpd5-201"; protein_id "ENSMUSP00000036175.9"; transcript_support_level "1"; mgi_id "MGI:2686926"; tag "basic"; ccdsid "CCDS21481.1"; havana_gene "OTTMUSG00000058978.1"; havana_transcript "OTTMUST00000144698.1";
chr7	HAVANA	exon	99091095	99091154	.	+	.	gene_id "ENSMUSG00000035314.11"; transcript_id "ENSMUST00000037528.10"; exon_number "16"; exon_id "ENSMUSE00000265102.2"; gene_type "protein_coding"; gene_name "Gdpd5"; transcript_type "protein_coding"; transcript_name "Gdpd5-201"; protein_id "ENSMUSP00000036175.9"; transcript_support_level "1"; mgi_id "MGI:2686926"; tag "basic"; ccdsid "CCDS21481.1"; havana_gene "OTTMUSG00000058978.1"; havana_transcript "OTTMUST00000144698.1";
chr7	HAVANA	CDS	99097329	99097427	.	+	.	gene_id "ENSMUSG00000035314.11"; transcript_id "ENSMUST00000037528.10"; exon_number "17"; exon_id "ENSMUSE00001378690.2"; gene_type "protein_coding"; gene_name "Gdpd5"; transcript_type "protein_coding"; transcript_name "Gdpd5-201"; protein_id "ENSMUSP00000036175.9"; transcript_support_level "1"; mgi_id "MGI:2686926"; tag "basic"; ccdsid "CCDS21481.1"; havana_gene "OTTMUSG00000058978.1"; havana_transcript "OTTMUST00000144698.1";
chr7	HAVANA	exon	99097329	99097427	.	+	.	gene_id "ENSMUSG00000035314.11"; transcript_id "ENSMUST00000037528.10"; exon_number "18"; exon_id "ENSMUSE00001378690.2"; gene_type "protein_coding"; gene_name "Gdpd5"; transcript_type "protein_coding"; transcript_name "Gdpd5-201"; protein_id "ENSMUSP00000036175.9"; transcript_support_level "1"; mgi_id "MGI:2686926"; tag "basic"; ccdsid "CCDS21481.1"; havana_gene "OTTMUSG00000058978.1"; havana_transcript "OTTMUST00000144698.1";
chr7	HAVANA	CDS	99097680	99097773	.	+	.	gene_id "ENSMUSG00000035314.11"; transcript_id "ENSMUST00000037528.10"; exon_number "19"; exon_id "ENSMUSE00000265088.3"; gene_type "protein_coding"; gene_name "Gdpd5"; transcript_type "protein_coding"; transcript_name "Gdpd5-201"; protein_id "ENSMUSP00000036175.9"; transcript_support_level "1"; mgi_id "MGI:2686926"; tag "basic"; ccdsid "CCDS21481.1"; havana_gene "OTTMUSG00000058978.1"; havana_transcript "OTTMUST00000144698.1";
chr7	HAVANA	exon	99097680	99097773	.	+	.	gene_id "ENSMUSG00000035314.11"; transcript_id "ENSMUST00000037528.10"; exon_number "20"; exon_id "ENSMUSE00000265088.3"; gene_type "protein_coding"; gene_name "Gdpd5"; transcript_type "protein_coding"; transcript_name "Gdpd5-201"; protein_id "ENSMUSP00000036175.9"; transcript_support_level "1"; mgi_id "MGI:2686926"; tag "basic"; ccdsid "CCDS21481.1"; havana_gene "OTTMUSG00000058978.1"; havana_transcript "OTTMUST00000144698.1";
chr7	HAVANA	CDS	99098149	99098294	.	+	.	gene_id "ENSMUSG00000035314.11"; transcript_id "ENSMUST00000037528.10"; exon_number "21"; exon_id "ENSMUSE00000387302.2"; gene_type "protein_coding"; gene_name "Gdpd5"; transcript_type "protein_coding"; transcript_name "Gdpd5-201"; protein_id "ENSMUSP00000036175.9"; transcript_support_level "1"; mgi_id "MGI:2686926"; tag "basic"; ccdsid "CCDS21481.1"; havana_gene "OTTMUSG00000058978.1"; havana_transcript "OTTMUST00000144698.1";
chr7	HAVANA	exon	99098149	99098294	.	+	.	gene_id "ENSMUSG00000035314.11"; transcript_id "ENSMUST00000037528.10"; exon_number "22"; exon_id "ENSMUSE00000387302.2"; gene_type "protein_coding"; gene_name "Gdpd5"; transcript_type "protein_coding"; transcript_name "Gdpd5-201"; protein_id "ENSMUSP00000036175.9"; transcript_support_level "1"; mgi_id "MGI:2686926"; tag "basic"; ccdsid "CCDS21481.1"; havana_gene "OTTMUSG00000058978.1"; havana_transcript "OTTMUST00000144698.1";
chr7	HAVANA	CDS	99100921	99101003	.	+	.	gene_id "ENSMUSG00000035314.11"; transcript_id "ENSMUST00000037528.10"; exon_number "23"; exon_id "ENSMUSE00001376022.2"; gene_type "protein_coding"; gene_name "Gdpd5"; transcript_type "protein_coding"; transcript_name "Gdpd5-201"; protein_id "ENSMUSP00000036175.9"; transcript_support_level "1"; mgi_id "MGI:2686926"; tag "basic"; ccdsid "CCDS21481.1"; havana_gene "OTTMUSG00000058978.1"; havana_transcript "OTTMUST00000144698.1";
chr7	HAVANA	exon	99100921	99101003	.	+	.	gene_id "ENSMUSG00000035314.11"; transcript_id "ENSMUST00000037528.10"; exon_number "24"; exon_id "ENSMUSE00001376022.2"; gene_type "protein_coding"; gene_name "Gdpd5"; transcript_type "protein_coding"; transcript_name "Gdpd5-201"; protein_id "ENSMUSP00000036175.9"; transcript_support_level "1"; mgi_id "MGI:2686926"; tag "basic"; ccdsid "CCDS21481.1"; havana_gene "OTTMUSG00000058978.1"; havana_transcript "OTTMUST00000144698.1";
chr7	HAVANA	CDS	99102200	99102350	.	+	.	gene_id "ENSMUSG00000035314.11"; transcript_id "ENSMUST00000037528.10"; exon_number "25"; exon_id "ENSMUSE00001379369.2"; gene_type "protein_coding"; gene_name "Gdpd5"; transcript_type "protein_coding"; transcript_name "Gdpd5-201"; protein_id "ENSMUSP00000036175.9"; transcript_support_level "1"; mgi_id "MGI:2686926"; tag "basic"; ccdsid "CCDS21481.1"; havana_gene "OTTMUSG00000058978.1"; havana_transcript "OTTMUST00000144698.1";
chr7	HAVANA	exon	99102200	99102350	.	+	.	gene_id "ENSMUSG00000035314.11"; transcript_id "ENSMUST00000037528.10"; exon_number "26"; exon_id "ENSMUSE00001379369.2"; gene_type "protein_coding"; gene_name "Gdpd5"; transcript_type "protein_coding"; transcript_name "Gdpd5-201"; protein_id "ENSMUSP00000036175.9"; transcript_support_level "1"; mgi_id "MGI:2686926"; tag "basic"; ccdsid "CCDS21481.1"; havana_gene "OTTMUSG00000058978.1"; havana_transcript "OTTMUST00000144698.1";
chr7	HAVANA	CDS	99102991	99103209	.	+	.	gene_id "ENSMUSG00000035314.11"; transcript_id "ENSMUST00000037528.10"; exon_number "27"; exon_id "ENSMUSE00001379907.2"; gene_type "protein_coding"; gene_name "Gdpd5"; transcript_type "protein_coding"; transcript_name "Gdpd5-201"; protein_id "ENSMUSP00000036175.9"; transcript_support_level "1"; mgi_id "MGI:2686926"; tag "basic"; ccdsid "CCDS21481.1"; havana_gene "OTTMUSG00000058978.1"; havana_transcript "OTTMUST00000144698.1";
chr7	HAVANA	exon	99102991	99103209	.	+	.	gene_id "ENSMUSG00000035314.11"; transcript_id "ENSMUST00000037528.10"; exon_number "28"; exon_id "ENSMUSE00001379907.2"; gene_type "protein_coding"; gene_name "Gdpd5"; transcript_type "protein_coding"; transcript_name "Gdpd5-201"; protein_id "ENSMUSP00000036175.9"; transcript_support_level "1"; mgi_id "MGI:2686926"; tag "basic"; ccdsid "CCDS21481.1"; havana_gene "OTTMUSG00000058978.1"; havana_transcript "OTTMUST00000144698.1";
chr7	HAVANA	CDS	99103682	99103839	.	+	.	gene_id "ENSMUSG00000035314.11"; transcript_id "ENSMUST00000037528.10"; exon_number "29"; exon_id "ENSMUSE00001381124.2"; gene_type "protein_coding"; gene_name "Gdpd5"; transcript_type "protein_coding"; transcript_name "Gdpd5-201"; protein_id "ENSMUSP00000036175.9"; transcript_support_level "1"; mgi_id "MGI:2686926"; tag "basic"; ccdsid "CCDS21481.1"; havana_gene "OTTMUSG00000058978.1"; havana_transcript "OTTMUST00000144698.1";
chr7	HAVANA	exon	99103682	99103839	.	+	.	gene_id "ENSMUSG00000035314.11"; transcript_id "ENSMUST00000037528.10"; exon_number "30"; exon_id "ENSMUSE00001381124.2"; gene_type "protein_coding"; gene_name "Gdpd5"; transcript_type "protein_coding"; transcript_name "Gdpd5-201"; protein_id "ENSMUSP00000036175.9"; transcript_support_level "1"; mgi_id "MGI:2686926"; tag "basic"; ccdsid "CCDS21481.1"; havana_gene "OTTMUSG00000058978.1"; havana_transcript "OTTMUST00000144698.1";
chr7	HAVANA	CDS	99104119	99104266	.	+	.	gene_id "ENSMUSG00000035314.11"; transcript_id "ENSMUST00000037528.10"; exon_number "31"; exon_id "ENSMUSE00000265049.2"; gene_type "protein_coding"; gene_name "Gdpd5"; transcript_type "protein_coding"; transcript_name "Gdpd5-201"; protein_id "ENSMUSP00000036175.9"; transcript_support_level "1"; mgi_id "MGI:2686926"; tag "basic"; ccdsid "CCDS21481.1"; havana_gene "OTTMUSG00000058978.1"; havana_transcript "OTTMUST00000144698.1";
chr7	HAVANA	exon	99104119	99104266	.	+	.	gene_id "ENSMUSG00000035314.11"; transcript_id "ENSMUST00000037528.10"; exon_number "32"; exon_id "ENSMUSE00000265049.2"; gene_type "protein_coding"; gene_name "Gdpd5"; transcript_type "protein_coding"; transcript_name "Gdpd5-201"; protein_id "ENSMUSP00000036175.9"; transcript_support_level "1"; mgi_id "MGI:2686926"; tag "basic"; ccdsid "CCDS21481.1"; havana_gene "OTTMUSG00000058978.1"; havana_transcript "OTTMUST00000144698.1";
chr7	HAVANA	CDS	99105659	99105741	.	+	.	gene_id "ENSMUSG00000035314.11"; transcript_id "ENSMUST00000037528.10"; exon_number "33"; exon_id "ENSMUSE00000265033.2"; gene_type "protein_coding"; gene_name "Gdpd5"; transcript_type "protein_coding"; transcript_name "Gdpd5-201"; protein_id "ENSMUSP00000036175.9"; transcript_support_level "1"; mgi_id "MGI:2686926"; tag "basic"; ccdsid "CCDS21481.1"; havana_gene "OTTMUSG00000058978.1"; havana_transcript "OTTMUST00000144698.1";
chr7	HAVANA	exon	99105659	99105741	.	+	.	gene_id "ENSMUSG00000035314.11"; transcript_id "ENSMUST00000037528.10"; exon_number "34"; exon_id "ENSMUSE00000265033.2"; gene_type "protein_coding"; gene_name "Gdpd5"; transcript_type "protein_coding"; transcript_name "Gdpd5-201"; protein_id "ENSMUSP00000036175.9"; transcript_support_level "1"; mgi_id "MGI:2686926"; tag "basic"; ccdsid "CCDS21481.1"; havana_gene "OTTMUSG00000058978.1"; havana_transcript "OTTMUST00000144698.1";
chr7	HAVANA	CDS	99107981	99108093	.	+	.	gene_id "ENSMUSG00000035314.11"; transcript_id "ENSMUST00000037528.10"; exon_number "35"; exon_id "ENSMUSE00000265024.2"; gene_type "protein_coding"; gene_name "Gdpd5"; transcript_type "protein_coding"; transcript_name "Gdpd5-201"; protein_id "ENSMUSP00000036175.9"; transcript_support_level "1"; mgi_id "MGI:2686926"; tag "basic"; ccdsid "CCDS21481.1"; havana_gene "OTTMUSG00000058978.1"; havana_transcript "OTTMUST00000144698.1";
chr7	HAVANA	exon	99107981	99108093	.	+	.	gene_id "ENSMUSG00000035314.11"; transcript_id "ENSMUST00000037528.10"; exon_number "36"; exon_id "ENSMUSE00000265024.2"; gene_type "protein_coding"; gene_name "Gdpd5"; transcript_type "protein_coding"; transcript_name "Gdpd5-201"; protein_id "ENSMUSP00000036175.9"; transcript_support_level "1"; mgi_id "MGI:2686926"; tag "basic"; ccdsid "CCDS21481.1"; havana_gene "OTTMUSG00000058978.1"; havana_transcript "OTTMUST00000144698.1";
chr7	HAVANA	CDS	99109166	99109317	.	+	.	gene_id "ENSMUSG00000035314.11"; transcript_id "ENSMUST00000037528.10"; exon_number "37"; exon_id "5029";
chr7	HAVANA	exon	99109166	99111084	.	+	.	gene_id "ENSMUSG00000035314.11"; transcript_id "ENSMUST00000037528.10"; exon_number "38"; exon_id "ENSMUSE00000357179.7"; gene_type "protein_coding"; gene_name "Gdpd5"; transcript_type "protein_coding"; transcript_name "Gdpd5-201"; protein_id "ENSMUSP00000036175.9"; transcript_support_level "1"; mgi_id "MGI:2686926"; tag "basic"; ccdsid "CCDS21481.1"; havana_gene "OTTMUSG00000058978.1"; havana_transcript "OTTMUST00000144698.1";
chr7	HAVANA	stop_codon	99109318	99109320	.	+	.	gene_id "ENSMUSG00000035314.11"; transcript_id "ENSMUST00000037528.10"; exon_number "39"; exon_id "5030";
chr7	HAVANA	UTR	99109318	99111084	.	+	.	gene_id "ENSMUSG00000035314.11"; transcript_id "ENSMUST00000037528.10"; exon_number "40"; exon_id "5031";
chr7	IsoQuant	gene	99031844	99037364	.	+	.	gene_id "novel_gene_chr7_8957"; transcripts "1";
chr7	IsoQuant	transcript	99031844	99037364	.	+	.	gene_id "novel_gene_chr7_8957"; transcript_id "transcript8956.chr7.nnic"; exons "1";
chr7	IsoQuant	exon	99031844	99037364	.	+	.	gene_id "novel_gene_chr7_8957"; transcript_id "transcript8956.chr7.nnic"; exon_number "1"; exon_id "5032";
chr7	IsoQuant	gene	99113542	99118161	.	-	.	gene_id "novel_gene_chr7_8980"; transcripts "1";
chr7	IsoQuant	transcript	99113542	99118161	.	-	.	gene_id "novel_gene_chr7_8980"; transcript_id "transcript8979.chr7.nnic"; exons "1";
chr7	IsoQuant	exon	99113542	99118161	.	-	.	gene_id "novel_gene_chr7_8980"; transcript_id "transcript8979.chr7.nnic"; exon_number "1"; exon_id "5033";
chr7	HAVANA	gene	99115117	99123229	.	+	.	gene_id "ENSMUSG00000035298.9"; transcripts "3"; gene_type "protein_coding"; gene_name "Klhl35"; mgi_id "MGI:1919434"; havana_gene "OTTMUSG00000029805.1";
chr7	IsoQuant	transcript	99115218	99123229	.	+	.	gene_id "ENSMUSG00000035298.9"; transcript_id "transcript8965.chr7.nnic"; exons "7";
chr7	IsoQuant	exon	99115218	99115311	.	+	.	gene_id "ENSMUSG00000035298.9"; transcript_id "transcript8965.chr7.nnic"; exon_number "1"; exon_id "5034";
chr7	IsoQuant	exon	99117457	99118519	.	+	.	gene_id "ENSMUSG00000035298.9"; transcript_id "transcript8965.chr7.nnic"; exon_number "2"; exon_id "5035";
chr7	IsoQuant	exon	99119371	99119555	.	+	.	gene_id "ENSMUSG00000035298.9"; transcript_id "transcript8965.chr7.nnic"; exon_number "3"; exon_id "ENSMUSE00000264947.2";
chr7	IsoQuant	exon	99120164	99120282	.	+	.	gene_id "ENSMUSG00000035298.9"; transcript_id "transcript8965.chr7.nnic"; exon_number "4"; exon_id "ENSMUSE00001263149.2";
chr7	IsoQuant	exon	99120892	99121080	.	+	.	gene_id "ENSMUSG00000035298.9"; transcript_id "transcript8965.chr7.nnic"; exon_number "5"; exon_id "ENSMUSE00001287240.2";
chr7	IsoQuant	exon	99121949	99122137	.	+	.	gene_id "ENSMUSG00000035298.9"; transcript_id "transcript8965.chr7.nnic"; exon_number "6"; exon_id "ENSMUSE00000264922.2";
chr7	IsoQuant	exon	99122914	99123229	.	+	.	gene_id "ENSMUSG00000035298.9"; transcript_id "transcript8965.chr7.nnic"; exon_number "7"; exon_id "ENSMUSE00000264916.3";
chr7	IsoQuant	transcript	99115117	99123229	.	+	.	gene_id "ENSMUSG00000035298.9"; transcript_id "transcript8972.chr7.nic"; exons "6";
chr7	IsoQuant	exon	99115117	99115311	.	+	.	gene_id "ENSMUSG00000035298.9"; transcript_id "transcript8972.chr7.nic"; exon_number "1"; exon_id "5036";
chr7	IsoQuant	exon	99117457	99119555	.	+	.	gene_id "ENSMUSG00000035298.9"; transcript_id "transcript8972.chr7.nic"; exon_number "2"; exon_id "5037";
chr7	IsoQuant	exon	99120164	99120282	.	+	.	gene_id "ENSMUSG00000035298.9"; transcript_id "transcript8972.chr7.nic"; exon_number "3"; exon_id "ENSMUSE00001263149.2";
chr7	IsoQuant	exon	99120892	99121080	.	+	.	gene_id "ENSMUSG00000035298.9"; transcript_id "transcript8972.chr7.nic"; exon_number "4"; exon_id "ENSMUSE00001287240.2";
chr7	IsoQuant	exon	99121949	99122137	.	+	.	gene_id "ENSMUSG00000035298.9"; transcript_id "transcript8972.chr7.nic"; exon_number "5"; exon_id "ENSMUSE00000264922.2";
chr7	IsoQuant	exon	99122914	99123229	.	+	.	gene_id "ENSMUSG00000035298.9"; transcript_id "transcript8972.chr7.nic"; exon_number "6"; exon_id "ENSMUSE00000264916.3";
chr7	HAVANA	transcript	99115211	99123229	.	+	.	gene_id "ENSMUSG00000035298.9"; transcript_id "ENSMUST00000037359.9"; exons "7"; gene_type "protein_coding"; gene_name "Klhl35"; transcript_type "protein_coding"; transcript_name "Klhl35-201"; protein_id "ENSMUSP00000041363.3"; transcript_support_level "1"; mgi_id "MGI:1919434"; tag "basic"; ccdsid "CCDS52320.1"; havana_gene "OTTMUSG00000029805.1"; havana_transcript "OTTMUST00000073980.1";
chr7	HAVANA	UTR	99115211	99115311	.	+	.	gene_id "ENSMUSG00000035298.9"; transcript_id "ENSMUST00000037359.9"; exon_number "1"; exon_id "ENSMUSE00000340152.4"; gene_type "protein_coding"; gene_name "Klhl35"; transcript_type "protein_coding"; transcript_name "Klhl35-201"; protein_id "ENSMUSP00000041363.3"; transcript_support_level "1"; mgi_id "MGI:1919434"; tag "basic"; ccdsid "CCDS52320.1"; havana_gene "OTTMUSG00000029805.1"; havana_transcript "OTTMUST00000073980.1";
chr7	HAVANA	exon	99115211	99115311	.	+	.	gene_id "ENSMUSG00000035298.9"; transcript_id "ENSMUST00000037359.9"; exon_number "2"; exon_id "ENSMUSE00000340152.4"; gene_type "protein_coding"; gene_name "Klhl35"; transcript_type "protein_coding"; transcript_name "Klhl35-201"; protein_id "ENSMUSP00000041363.3"; transcript_support_level "1"; mgi_id "MGI:1919434"; tag "basic"; ccdsid "CCDS52320.1"; havana_gene "OTTMUSG00000029805.1"; havana_transcript "OTTMUST00000073980.1";
chr7	HAVANA	UTR	99117457	99117457	.	+	.	gene_id "ENSMUSG00000035298.9"; transcript_id "ENSMUST00000037359.9"; exon_number "3"; exon_id "5038";
chr7	HAVANA	exon	99117457	99118311	.	+	.	gene_id "ENSMUSG00000035298.9"; transcript_id "ENSMUST00000037359.9"; exon_number "4"; exon_id "ENSMUSE00000264956.2"; gene_type "protein_coding"; gene_name "Klhl35"; transcript_type "protein_coding"; transcript_name "Klhl35-201"; protein_id "ENSMUSP00000041363.3"; transcript_support_level "1"; mgi_id "MGI:1919434"; tag "basic"; ccdsid "CCDS52320.1"; havana_gene "OTTMUSG00000029805.1"; havana_transcript "OTTMUST00000073980.1";
chr7	HAVANA	start_codon	99117458	99117460	.	+	.	gene_id "ENSMUSG00000035298.9"; transcript_id "ENSMUST00000037359.9"; exon_number "5"; exon_id "5039";
chr7	HAVANA	CDS	99117458	99118311	.	+	.	gene_id "ENSMUSG00000035298.9"; transcript_id "ENSMUST00000037359.9"; exon_number "6"; exon_id "5040";
chr7	HAVANA	CDS	99119371	99119555	.	+	.	gene_id "ENSMUSG00000035298.9"; transcript_id "ENSMUST00000037359.9"; exon_number "7"; exon_id "ENSMUSE00000264947.2"; gene_type "protein_coding"; gene_name "Klhl35"; transcript_type "protein_coding"; transcript_name "Klhl35-201"; protein_id "ENSMUSP00000041363.3"; transcript_support_level "1"; mgi_id "MGI:1919434"; tag "basic"; ccdsid "CCDS52320.1"; havana_gene "OTTMUSG00000029805.1"; havana_transcript "OTTMUST00000073980.1";
chr7	HAVANA	exon	99119371	99119555	.	+	.	gene_id "ENSMUSG00000035298.9"; transcript_id "ENSMUST00000037359.9"; exon_number "8"; exon_id "ENSMUSE00000264947.2"; gene_type "protein_coding"; gene_name "Klhl35"; transcript_type "protein_coding"; transcript_name "Klhl35-201"; protein_id "ENSMUSP00000041363.3"; transcript_support_level "1"; mgi_id "MGI:1919434"; tag "basic"; ccdsid "CCDS52320.1"; havana_gene "OTTMUSG00000029805.1"; havana_transcript "OTTMUST00000073980.1";
chr7	HAVANA	CDS	99120164	99120282	.	+	.	gene_id "ENSMUSG00000035298.9"; transcript_id "ENSMUST00000037359.9"; exon_number "9"; exon_id "ENSMUSE00001263149.2"; gene_type "protein_coding"; gene_name "Klhl35"; transcript_type "protein_coding"; transcript_name "Klhl35-201"; protein_id "ENSMUSP00000041363.3"; transcript_support_level "1"; mgi_id "MGI:1919434"; tag "basic"; ccdsid "CCDS52320.1"; havana_gene "OTTMUSG00000029805.1"; havana_transcript "OTTMUST00000073980.1";
chr7	HAVANA	exon	99120164	99120282	.	+	.	gene_id "ENSMUSG00000035298.9"; transcript_id "ENSMUST00000037359.9"; exon_number "10"; exon_id "ENSMUSE00001263149.2"; gene_type "protein_coding"; gene_name "Klhl35"; transcript_type "protein_coding"; transcript_name "Klhl35-201"; protein_id "ENSMUSP00000041363.3"; transcript_support_level "1"; mgi_id "MGI:1919434"; tag "basic"; ccdsid "CCDS52320.1"; havana_gene "OTTMUSG00000029805.1"; havana_transcript "OTTMUST00000073980.1";
chr7	HAVANA	CDS	99120892	99121080	.	+	.	gene_id "ENSMUSG00000035298.9"; transcript_id "ENSMUST00000037359.9"; exon_number "11"; exon_id "ENSMUSE00001287240.2"; gene_type "protein_coding"; gene_name "Klhl35"; transcript_type "protein_coding"; transcript_name "Klhl35-201"; protein_id "ENSMUSP00000041363.3"; transcript_support_level "1"; mgi_id "MGI:1919434"; tag "basic"; ccdsid "CCDS52320.1"; havana_gene "OTTMUSG00000029805.1"; havana_transcript "OTTMUST00000073980.1";
chr7	HAVANA	exon	99120892	99121080	.	+	.	gene_id "ENSMUSG00000035298.9"; transcript_id "ENSMUST00000037359.9"; exon_number "12"; exon_id "ENSMUSE00001287240.2"; gene_type "protein_coding"; gene_name "Klhl35"; transcript_type "protein_coding"; transcript_name "Klhl35-201"; protein_id "ENSMUSP00000041363.3"; transcript_support_level "1"; mgi_id "MGI:1919434"; tag "basic"; ccdsid "CCDS52320.1"; havana_gene "OTTMUSG00000029805.1"; havana_transcript "OTTMUST00000073980.1";
chr7	HAVANA	CDS	99121949	99122137	.	+	.	gene_id "ENSMUSG00000035298.9"; transcript_id "ENSMUST00000037359.9"; exon_number "13"; exon_id "ENSMUSE00000264922.2"; gene_type "protein_coding"; gene_name "Klhl35"; transcript_type "protein_coding"; transcript_name "Klhl35-201"; protein_id "ENSMUSP00000041363.3"; transcript_support_level "1"; mgi_id "MGI:1919434"; tag "basic"; ccdsid "CCDS52320.1"; havana_gene "OTTMUSG00000029805.1"; havana_transcript "OTTMUST00000073980.1";
chr7	HAVANA	exon	99121949	99122137	.	+	.	gene_id "ENSMUSG00000035298.9"; transcript_id "ENSMUST00000037359.9"; exon_number "14"; exon_id "ENSMUSE00000264922.2"; gene_type "protein_coding"; gene_name "Klhl35"; transcript_type "protein_coding"; transcript_name "Klhl35-201"; protein_id "ENSMUSP00000041363.3"; transcript_support_level "1"; mgi_id "MGI:1919434"; tag "basic"; ccdsid "CCDS52320.1"; havana_gene "OTTMUSG00000029805.1"; havana_transcript "OTTMUST00000073980.1";
chr7	HAVANA	CDS	99122914	99123099	.	+	.	gene_id "ENSMUSG00000035298.9"; transcript_id "ENSMUST00000037359.9"; exon_number "15"; exon_id "5041";
chr7	HAVANA	exon	99122914	99123229	.	+	.	gene_id "ENSMUSG00000035298.9"; transcript_id "ENSMUST00000037359.9"; exon_number "16"; exon_id "ENSMUSE00000264916.3"; gene_type "protein_coding"; gene_name "Klhl35"; transcript_type "protein_coding"; transcript_name "Klhl35-201"; protein_id "ENSMUSP00000041363.3"; transcript_support_level "1"; mgi_id "MGI:1919434"; tag "basic"; ccdsid "CCDS52320.1"; havana_gene "OTTMUSG00000029805.1"; havana_transcript "OTTMUST00000073980.1";
chr7	HAVANA	stop_codon	99123100	99123102	.	+	.	gene_id "ENSMUSG00000035298.9"; transcript_id "ENSMUST00000037359.9"; exon_number "17"; exon_id "5042";
chr7	HAVANA	UTR	99123100	99123229	.	+	.	gene_id "ENSMUSG00000035298.9"; transcript_id "ENSMUST00000037359.9"; exon_number "18"; exon_id "5043";
chr7	HAVANA	gene	99127103	99132945	.	-	.	gene_id "ENSMUSG00000030744.14"; transcripts "1"; gene_type "protein_coding"; gene_name "Rps3"; mgi_id "MGI:1350917"; tag "ncRNA_host"; havana_gene "OTTMUSG00000025334.1";
chr7	HAVANA	transcript	99127103	99132945	.	-	.	gene_id "ENSMUSG00000030744.14"; transcript_id "ENSMUST00000032998.13"; exons "7"; gene_type "protein_coding"; gene_name "Rps3"; transcript_type "protein_coding"; transcript_name "Rps3-201"; protein_id "ENSMUSP00000032998.7"; transcript_support_level "1"; mgi_id "MGI:1350917"; tag "basic"; ccdsid "CCDS40031.1"; havana_gene "OTTMUSG00000025334.1"; havana_transcript "OTTMUST00000062357.1";
chr7	HAVANA	UTR	99132829	99132945	.	-	.	gene_id "ENSMUSG00000030744.14"; transcript_id "ENSMUST00000032998.13"; exon_number "1"; exon_id "5044";
chr7	HAVANA	start_codon	99132826	99132828	.	-	.	gene_id "ENSMUSG00000030744.14"; transcript_id "ENSMUST00000032998.13"; exon_number "2"; exon_id "5045";
chr7	HAVANA	exon	99132799	99132945	.	-	.	gene_id "ENSMUSG00000030744.14"; transcript_id "ENSMUST00000032998.13"; exon_number "3"; exon_id "ENSMUSE00000798211.2"; gene_type "protein_coding"; gene_name "Rps3"; transcript_type "protein_coding"; transcript_name "Rps3-201"; protein_id "ENSMUSP00000032998.7"; transcript_support_level "1"; mgi_id "MGI:1350917"; tag "basic"; ccdsid "CCDS40031.1"; havana_gene "OTTMUSG00000025334.1"; havana_transcript "OTTMUST00000062357.1";
chr7	HAVANA	CDS	99132799	99132828	.	-	.	gene_id "ENSMUSG00000030744.14"; transcript_id "ENSMUST00000032998.13"; exon_number "4"; exon_id "5046";
chr7	HAVANA	exon	99131777	99131907	.	-	.	gene_id "ENSMUSG00000030744.14"; transcript_id "ENSMUST00000032998.13"; exon_number "5"; exon_id "ENSMUSE00001243757.2"; gene_type "protein_coding"; gene_name "Rps3"; transcript_type "protein_coding"; transcript_name "Rps3-201"; protein_id "ENSMUSP00000032998.7"; transcript_support_level "1"; mgi_id "MGI:1350917"; tag "basic"; ccdsid "CCDS40031.1"; havana_gene "OTTMUSG00000025334.1"; havana_transcript "OTTMUST00000062357.1";
chr7	HAVANA	CDS	99131777	99131907	.	-	.	gene_id "ENSMUSG00000030744.14"; transcript_id "ENSMUST00000032998.13"; exon_number "6"; exon_id "ENSMUSE00001243757.2"; gene_type "protein_coding"; gene_name "Rps3"; transcript_type "protein_coding"; transcript_name "Rps3-201"; protein_id "ENSMUSP00000032998.7"; transcript_support_level "1"; mgi_id "MGI:1350917"; tag "basic"; ccdsid "CCDS40031.1"; havana_gene "OTTMUSG00000025334.1"; havana_transcript "OTTMUST00000062357.1";
chr7	HAVANA	exon	99131468	99131561	.	-	.	gene_id "ENSMUSG00000030744.14"; transcript_id "ENSMUST00000032998.13"; exon_number "7"; exon_id "ENSMUSE00001227614.2"; gene_type "protein_coding"; gene_name "Rps3"; transcript_type "protein_coding"; transcript_name "Rps3-201"; protein_id "ENSMUSP00000032998.7"; transcript_support_level "1"; mgi_id "MGI:1350917"; tag "basic"; ccdsid "CCDS40031.1"; havana_gene "OTTMUSG00000025334.1"; havana_transcript "OTTMUST00000062357.1";
chr7	HAVANA	CDS	99131468	99131561	.	-	.	gene_id "ENSMUSG00000030744.14"; transcript_id "ENSMUST00000032998.13"; exon_number "8"; exon_id "ENSMUSE00001227614.2"; gene_type "protein_coding"; gene_name "Rps3"; transcript_type "protein_coding"; transcript_name "Rps3-201"; protein_id "ENSMUSP00000032998.7"; transcript_support_level "1"; mgi_id "MGI:1350917"; tag "basic"; ccdsid "CCDS40031.1"; havana_gene "OTTMUSG00000025334.1"; havana_transcript "OTTMUST00000062357.1";
chr7	HAVANA	exon	99130904	99130998	.	-	.	gene_id "ENSMUSG00000030744.14"; transcript_id "ENSMUST00000032998.13"; exon_number "9"; exon_id "ENSMUSE00001275202.2"; gene_type "protein_coding"; gene_name "Rps3"; transcript_type "protein_coding"; transcript_name "Rps3-201"; protein_id "ENSMUSP00000032998.7"; transcript_support_level "1"; mgi_id "MGI:1350917"; tag "basic"; ccdsid "CCDS40031.1"; havana_gene "OTTMUSG00000025334.1"; havana_transcript "OTTMUST00000062357.1";
chr7	HAVANA	CDS	99130904	99130998	.	-	.	gene_id "ENSMUSG00000030744.14"; transcript_id "ENSMUST00000032998.13"; exon_number "10"; exon_id "ENSMUSE00001275202.2"; gene_type "protein_coding"; gene_name "Rps3"; transcript_type "protein_coding"; transcript_name "Rps3-201"; protein_id "ENSMUSP00000032998.7"; transcript_support_level "1"; mgi_id "MGI:1350917"; tag "basic"; ccdsid "CCDS40031.1"; havana_gene "OTTMUSG00000025334.1"; havana_transcript "OTTMUST00000062357.1";
chr7	HAVANA	exon	99129083	99129270	.	-	.	gene_id "ENSMUSG00000030744.14"; transcript_id "ENSMUST00000032998.13"; exon_number "11"; exon_id "ENSMUSE00000202690.2"; gene_type "protein_coding"; gene_name "Rps3"; transcript_type "protein_coding"; transcript_name "Rps3-201"; protein_id "ENSMUSP00000032998.7"; transcript_support_level "1"; mgi_id "MGI:1350917"; tag "basic"; ccdsid "CCDS40031.1"; havana_gene "OTTMUSG00000025334.1"; havana_transcript "OTTMUST00000062357.1";
chr7	HAVANA	CDS	99129083	99129270	.	-	.	gene_id "ENSMUSG00000030744.14"; transcript_id "ENSMUST00000032998.13"; exon_number "12"; exon_id "ENSMUSE00000202690.2"; gene_type "protein_coding"; gene_name "Rps3"; transcript_type "protein_coding"; transcript_name "Rps3-201"; protein_id "ENSMUSP00000032998.7"; transcript_support_level "1"; mgi_id "MGI:1350917"; tag "basic"; ccdsid "CCDS40031.1"; havana_gene "OTTMUSG00000025334.1"; havana_transcript "OTTMUST00000062357.1";
chr7	HAVANA	CDS	99128487	99128677	.	-	.	gene_id "ENSMUSG00000030744.14"; transcript_id "ENSMUST00000032998.13"; exon_number "13"; exon_id "5047";
chr7	HAVANA	stop_codon	99128484	99128486	.	-	.	gene_id "ENSMUSG00000030744.14"; transcript_id "ENSMUST00000032998.13"; exon_number "14"; exon_id "5048";
chr7	HAVANA	exon	99128481	99128677	.	-	.	gene_id "ENSMUSG00000030744.14"; transcript_id "ENSMUST00000032998.13"; exon_number "15"; exon_id "ENSMUSE00000202687.2"; gene_type "protein_coding"; gene_name "Rps3"; transcript_type "protein_coding"; transcript_name "Rps3-201"; protein_id "ENSMUSP00000032998.7"; transcript_support_level "1"; mgi_id "MGI:1350917"; tag "basic"; ccdsid "CCDS40031.1"; havana_gene "OTTMUSG00000025334.1"; havana_transcript "OTTMUST00000062357.1";
chr7	HAVANA	UTR	99128481	99128486	.	-	.	gene_id "ENSMUSG00000030744.14"; transcript_id "ENSMUST00000032998.13"; exon_number "16"; exon_id "5049";
chr7	HAVANA	exon	99127103	99128158	.	-	.	gene_id "ENSMUSG00000030744.14"; transcript_id "ENSMUST00000032998.13"; exon_number "17"; exon_id "ENSMUSE00000633450.5"; gene_type "protein_coding"; gene_name "Rps3"; transcript_type "protein_coding"; transcript_name "Rps3-201"; protein_id "ENSMUSP00000032998.7"; transcript_support_level "1"; mgi_id "MGI:1350917"; tag "basic"; ccdsid "CCDS40031.1"; havana_gene "OTTMUSG00000025334.1"; havana_transcript "OTTMUST00000062357.1";
chr7	HAVANA	UTR	99127103	99128158	.	-	.	gene_id "ENSMUSG00000030744.14"; transcript_id "ENSMUST00000032998.13"; exon_number "18"; exon_id "ENSMUSE00000633450.5"; gene_type "protein_coding"; gene_name "Rps3"; transcript_type "protein_coding"; transcript_name "Rps3-201"; protein_id "ENSMUSP00000032998.7"; transcript_support_level "1"; mgi_id "MGI:1350917"; tag "basic"; ccdsid "CCDS40031.1"; havana_gene "OTTMUSG00000025334.1"; havana_transcript "OTTMUST00000062357.1";
chr7	HAVANA	gene	99184673	99255978	.	+	.	gene_id "ENSMUSG00000018909.16"; transcripts "3"; gene_type "protein_coding"; gene_name "Arrb1"; mgi_id "MGI:99473"; tag "ncRNA_host"; havana_gene "OTTMUSG00000034019.1";
chr7	IsoQuant	transcript	99228783	99255978	.	+	.	gene_id "ENSMUSG00000018909.16"; transcript_id "transcript8999.chr7.nnic"; exons "16";
chr7	IsoQuant	exon	99228783	99229064	.	+	.	gene_id "ENSMUSG00000018909.16"; transcript_id "transcript8999.chr7.nnic"; exon_number "1"; exon_id "5050";
chr7	IsoQuant	exon	99231468	99231498	.	+	.	gene_id "ENSMUSG00000018909.16"; transcript_id "transcript8999.chr7.nnic"; exon_number "2"; exon_id "ENSMUSE00001267210.2";
chr7	IsoQuant	exon	99232867	99232927	.	+	.	gene_id "ENSMUSG00000018909.16"; transcript_id "transcript8999.chr7.nnic"; exon_number "3"; exon_id "ENSMUSE00001237640.2";
chr7	IsoQuant	exon	99236422	99236466	.	+	.	gene_id "ENSMUSG00000018909.16"; transcript_id "transcript8999.chr7.nnic"; exon_number "4"; exon_id "ENSMUSE00001270620.2";
chr7	IsoQuant	exon	99237205	99237401	.	+	.	gene_id "ENSMUSG00000018909.16"; transcript_id "transcript8999.chr7.nnic"; exon_number "5"; exon_id "ENSMUSE00000202663.4";
chr7	IsoQuant	exon	99238102	99238161	.	+	.	gene_id "ENSMUSG00000018909.16"; transcript_id "transcript8999.chr7.nnic"; exon_number "6"; exon_id "ENSMUSE00000202640.4";
chr7	IsoQuant	exon	99238858	99238925	.	+	.	gene_id "ENSMUSG00000018909.16"; transcript_id "transcript8999.chr7.nnic"; exon_number "7"; exon_id "ENSMUSE00000202658.4";
chr7	IsoQuant	exon	99240470	99240605	.	+	.	gene_id "ENSMUSG00000018909.16"; transcript_id "transcript8999.chr7.nnic"; exon_number "8"; exon_id "ENSMUSE00000202656.4";
chr7	IsoQuant	exon	99241711	99241795	.	+	.	gene_id "ENSMUSG00000018909.16"; transcript_id "transcript8999.chr7.nnic"; exon_number "9"; exon_id "ENSMUSE00000529278.2";
chr7	IsoQuant	exon	99242197	99242269	.	+	.	gene_id "ENSMUSG00000018909.16"; transcript_id "transcript8999.chr7.nnic"; exon_number "10"; exon_id "ENSMUSE00000202653.4";
chr7	IsoQuant	exon	99243828	99243965	.	+	.	gene_id "ENSMUSG00000018909.16"; transcript_id "transcript8999.chr7.nnic"; exon_number "11"; exon_id "ENSMUSE00001236356.2";
chr7	IsoQuant	exon	99245230	99245313	.	+	.	gene_id "ENSMUSG00000018909.16"; transcript_id "transcript8999.chr7.nnic"; exon_number "12"; exon_id "ENSMUSE00001215704.2";
chr7	IsoQuant	exon	99246243	99246266	.	+	.	gene_id "ENSMUSG00000018909.16"; transcript_id "transcript8999.chr7.nnic"; exon_number "13"; exon_id "ENSMUSE00001225608.2";
chr7	IsoQuant	exon	99247698	99247768	.	+	.	gene_id "ENSMUSG00000018909.16"; transcript_id "transcript8999.chr7.nnic"; exon_number "14"; exon_id "ENSMUSE00001220354.2";
chr7	IsoQuant	exon	99249008	99249059	.	+	.	gene_id "ENSMUSG00000018909.16"; transcript_id "transcript8999.chr7.nnic"; exon_number "15"; exon_id "ENSMUSE00001310689.2";
chr7	IsoQuant	exon	99250305	99255978	.	+	.	gene_id "ENSMUSG00000018909.16"; transcript_id "transcript8999.chr7.nnic"; exon_number "16"; exon_id "ENSMUSE00000387975.6";
chr7	IsoQuant	transcript	99219719	99250877	.	+	.	gene_id "ENSMUSG00000018909.16"; transcript_id "transcript9000.chr7.nnic"; exons "15";
chr7	IsoQuant	exon	99219719	99219917	.	+	.	gene_id "ENSMUSG00000018909.16"; transcript_id "transcript9000.chr7.nnic"; exon_number "1"; exon_id "5051";
chr7	IsoQuant	exon	99231468	99231498	.	+	.	gene_id "ENSMUSG00000018909.16"; transcript_id "transcript9000.chr7.nnic"; exon_number "2"; exon_id "ENSMUSE00001267210.2";
chr7	IsoQuant	exon	99232867	99232927	.	+	.	gene_id "ENSMUSG00000018909.16"; transcript_id "transcript9000.chr7.nnic"; exon_number "3"; exon_id "ENSMUSE00001237640.2";
chr7	IsoQuant	exon	99236422	99236466	.	+	.	gene_id "ENSMUSG00000018909.16"; transcript_id "transcript9000.chr7.nnic"; exon_number "4"; exon_id "ENSMUSE00001270620.2";
chr7	IsoQuant	exon	99237205	99237401	.	+	.	gene_id "ENSMUSG00000018909.16"; transcript_id "transcript9000.chr7.nnic"; exon_number "5"; exon_id "ENSMUSE00000202663.4";
chr7	IsoQuant	exon	99238102	99238161	.	+	.	gene_id "ENSMUSG00000018909.16"; transcript_id "transcript9000.chr7.nnic"; exon_number "6"; exon_id "ENSMUSE00000202640.4";
chr7	IsoQuant	exon	99238858	99238925	.	+	.	gene_id "ENSMUSG00000018909.16"; transcript_id "transcript9000.chr7.nnic"; exon_number "7"; exon_id "ENSMUSE00000202658.4";
chr7	IsoQuant	exon	99240470	99240605	.	+	.	gene_id "ENSMUSG00000018909.16"; transcript_id "transcript9000.chr7.nnic"; exon_number "8"; exon_id "ENSMUSE00000202656.4";
chr7	IsoQuant	exon	99241711	99241795	.	+	.	gene_id "ENSMUSG00000018909.16"; transcript_id "transcript9000.chr7.nnic"; exon_number "9"; exon_id "ENSMUSE00000529278.2";
chr7	IsoQuant	exon	99242197	99242269	.	+	.	gene_id "ENSMUSG00000018909.16"; transcript_id "transcript9000.chr7.nnic"; exon_number "10"; exon_id "ENSMUSE00000202653.4";
chr7	IsoQuant	exon	99243828	99243965	.	+	.	gene_id "ENSMUSG00000018909.16"; transcript_id "transcript9000.chr7.nnic"; exon_number "11"; exon_id "ENSMUSE00001236356.2";
chr7	IsoQuant	exon	99245230	99245313	.	+	.	gene_id "ENSMUSG00000018909.16"; transcript_id "transcript9000.chr7.nnic"; exon_number "12"; exon_id "ENSMUSE00001215704.2";
chr7	IsoQuant	exon	99247698	99247768	.	+	.	gene_id "ENSMUSG00000018909.16"; transcript_id "transcript9000.chr7.nnic"; exon_number "13"; exon_id "ENSMUSE00001220354.2";
chr7	IsoQuant	exon	99249008	99249059	.	+	.	gene_id "ENSMUSG00000018909.16"; transcript_id "transcript9000.chr7.nnic"; exon_number "14"; exon_id "ENSMUSE00001310689.2";
chr7	IsoQuant	exon	99250305	99250877	.	+	.	gene_id "ENSMUSG00000018909.16"; transcript_id "transcript9000.chr7.nnic"; exon_number "15"; exon_id "5052";
chr7	HAVANA	transcript	99184673	99255978	.	+	.	gene_id "ENSMUSG00000018909.16"; transcript_id "ENSMUST00000098266.9"; exons "16"; gene_type "protein_coding"; gene_name "Arrb1"; transcript_type "protein_coding"; transcript_name "Arrb1-202"; protein_id "ENSMUSP00000095866.3"; transcript_support_level "1"; mgi_id "MGI:99473"; tag "basic"; ccdsid "CCDS40032.1"; havana_gene "OTTMUSG00000034019.1"; havana_transcript "OTTMUST00000085875.1";
chr7	HAVANA	UTR	99184673	99184985	.	+	.	gene_id "ENSMUSG00000018909.16"; transcript_id "ENSMUST00000098266.9"; exon_number "1"; exon_id "5053";
chr7	HAVANA	exon	99184673	99185005	.	+	.	gene_id "ENSMUSG00000018909.16"; transcript_id "ENSMUST00000098266.9"; exon_number "2"; exon_id "ENSMUSE00000477641.5"; gene_type "protein_coding"; gene_name "Arrb1"; transcript_type "protein_coding"; transcript_name "Arrb1-202"; protein_id "ENSMUSP00000095866.3"; transcript_support_level "1"; mgi_id "MGI:99473"; tag "basic"; ccdsid "CCDS40032.1"; havana_gene "OTTMUSG00000034019.1"; havana_transcript "OTTMUST00000085875.1";
chr7	HAVANA	start_codon	99184986	99184988	.	+	.	gene_id "ENSMUSG00000018909.16"; transcript_id "ENSMUST00000098266.9"; exon_number "3"; exon_id "5054";
chr7	HAVANA	CDS	99184986	99185005	.	+	.	gene_id "ENSMUSG00000018909.16"; transcript_id "ENSMUST00000098266.9"; exon_number "4"; exon_id "5055";
chr7	HAVANA	CDS	99231468	99231498	.	+	.	gene_id "ENSMUSG00000018909.16"; transcript_id "ENSMUST00000098266.9"; exon_number "5"; exon_id "ENSMUSE00001267210.2"; gene_type "protein_coding"; gene_name "Arrb1"; transcript_type "protein_coding"; transcript_name "Arrb1-202"; protein_id "ENSMUSP00000095866.3"; transcript_support_level "1"; mgi_id "MGI:99473"; tag "basic"; ccdsid "CCDS40032.1"; havana_gene "OTTMUSG00000034019.1"; havana_transcript "OTTMUST00000085875.1";
chr7	HAVANA	exon	99231468	99231498	.	+	.	gene_id "ENSMUSG00000018909.16"; transcript_id "ENSMUST00000098266.9"; exon_number "6"; exon_id "ENSMUSE00001267210.2"; gene_type "protein_coding"; gene_name "Arrb1"; transcript_type "protein_coding"; transcript_name "Arrb1-202"; protein_id "ENSMUSP00000095866.3"; transcript_support_level "1"; mgi_id "MGI:99473"; tag "basic"; ccdsid "CCDS40032.1"; havana_gene "OTTMUSG00000034019.1"; havana_transcript "OTTMUST00000085875.1";
chr7	HAVANA	CDS	99232867	99232927	.	+	.	gene_id "ENSMUSG00000018909.16"; transcript_id "ENSMUST00000098266.9"; exon_number "7"; exon_id "ENSMUSE00001237640.2"; gene_type "protein_coding"; gene_name "Arrb1"; transcript_type "protein_coding"; transcript_name "Arrb1-202"; protein_id "ENSMUSP00000095866.3"; transcript_support_level "1"; mgi_id "MGI:99473"; tag "basic"; ccdsid "CCDS40032.1"; havana_gene "OTTMUSG00000034019.1"; havana_transcript "OTTMUST00000085875.1";
chr7	HAVANA	exon	99232867	99232927	.	+	.	gene_id "ENSMUSG00000018909.16"; transcript_id "ENSMUST00000098266.9"; exon_number "8"; exon_id "ENSMUSE00001237640.2"; gene_type "protein_coding"; gene_name "Arrb1"; transcript_type "protein_coding"; transcript_name "Arrb1-202"; protein_id "ENSMUSP00000095866.3"; transcript_support_level "1"; mgi_id "MGI:99473"; tag "basic"; ccdsid "CCDS40032.1"; havana_gene "OTTMUSG00000034019.1"; havana_transcript "OTTMUST00000085875.1";
chr7	HAVANA	CDS	99236422	99236466	.	+	.	gene_id "ENSMUSG00000018909.16"; transcript_id "ENSMUST00000098266.9"; exon_number "9"; exon_id "ENSMUSE00001270620.2"; gene_type "protein_coding"; gene_name "Arrb1"; transcript_type "protein_coding"; transcript_name "Arrb1-202"; protein_id "ENSMUSP00000095866.3"; transcript_support_level "1"; mgi_id "MGI:99473"; tag "basic"; ccdsid "CCDS40032.1"; havana_gene "OTTMUSG00000034019.1"; havana_transcript "OTTMUST00000085875.1";
chr7	HAVANA	exon	99236422	99236466	.	+	.	gene_id "ENSMUSG00000018909.16"; transcript_id "ENSMUST00000098266.9"; exon_number "10"; exon_id "ENSMUSE00001270620.2"; gene_type "protein_coding"; gene_name "Arrb1"; transcript_type "protein_coding"; transcript_name "Arrb1-202"; protein_id "ENSMUSP00000095866.3"; transcript_support_level "1"; mgi_id "MGI:99473"; tag "basic"; ccdsid "CCDS40032.1"; havana_gene "OTTMUSG00000034019.1"; havana_transcript "OTTMUST00000085875.1";
chr7	HAVANA	CDS	99237205	99237401	.	+	.	gene_id "ENSMUSG00000018909.16"; transcript_id "ENSMUST00000098266.9"; exon_number "11"; exon_id "ENSMUSE00000202663.4"; gene_type "protein_coding"; gene_name "Arrb1"; transcript_type "protein_coding"; transcript_name "Arrb1-202"; protein_id "ENSMUSP00000095866.3"; transcript_support_level "1"; mgi_id "MGI:99473"; tag "basic"; ccdsid "CCDS40032.1"; havana_gene "OTTMUSG00000034019.1"; havana_transcript "OTTMUST00000085875.1";
chr7	HAVANA	exon	99237205	99237401	.	+	.	gene_id "ENSMUSG00000018909.16"; transcript_id "ENSMUST00000098266.9"; exon_number "12"; exon_id "ENSMUSE00000202663.4"; gene_type "protein_coding"; gene_name "Arrb1"; transcript_type "protein_coding"; transcript_name "Arrb1-202"; protein_id "ENSMUSP00000095866.3"; transcript_support_level "1"; mgi_id "MGI:99473"; tag "basic"; ccdsid "CCDS40032.1"; havana_gene "OTTMUSG00000034019.1"; havana_transcript "OTTMUST00000085875.1";
chr7	HAVANA	CDS	99238102	99238161	.	+	.	gene_id "ENSMUSG00000018909.16"; transcript_id "ENSMUST00000098266.9"; exon_number "13"; exon_id "ENSMUSE00000202640.4"; gene_type "protein_coding"; gene_name "Arrb1"; transcript_type "protein_coding"; transcript_name "Arrb1-202"; protein_id "ENSMUSP00000095866.3"; transcript_support_level "1"; mgi_id "MGI:99473"; tag "basic"; ccdsid "CCDS40032.1"; havana_gene "OTTMUSG00000034019.1"; havana_transcript "OTTMUST00000085875.1";
chr7	HAVANA	exon	99238102	99238161	.	+	.	gene_id "ENSMUSG00000018909.16"; transcript_id "ENSMUST00000098266.9"; exon_number "14"; exon_id "ENSMUSE00000202640.4"; gene_type "protein_coding"; gene_name "Arrb1"; transcript_type "protein_coding"; transcript_name "Arrb1-202"; protein_id "ENSMUSP00000095866.3"; transcript_support_level "1"; mgi_id "MGI:99473"; tag "basic"; ccdsid "CCDS40032.1"; havana_gene "OTTMUSG00000034019.1"; havana_transcript "OTTMUST00000085875.1";
chr7	HAVANA	CDS	99238858	99238925	.	+	.	gene_id "ENSMUSG00000018909.16"; transcript_id "ENSMUST00000098266.9"; exon_number "15"; exon_id "ENSMUSE00000202658.4"; gene_type "protein_coding"; gene_name "Arrb1"; transcript_type "protein_coding"; transcript_name "Arrb1-202"; protein_id "ENSMUSP00000095866.3"; transcript_support_level "1"; mgi_id "MGI:99473"; tag "basic"; ccdsid "CCDS40032.1"; havana_gene "OTTMUSG00000034019.1"; havana_transcript "OTTMUST00000085875.1";
chr7	HAVANA	exon	99238858	99238925	.	+	.	gene_id "ENSMUSG00000018909.16"; transcript_id "ENSMUST00000098266.9"; exon_number "16"; exon_id "ENSMUSE00000202658.4"; gene_type "protein_coding"; gene_name "Arrb1"; transcript_type "protein_coding"; transcript_name "Arrb1-202"; protein_id "ENSMUSP00000095866.3"; transcript_support_level "1"; mgi_id "MGI:99473"; tag "basic"; ccdsid "CCDS40032.1"; havana_gene "OTTMUSG00000034019.1"; havana_transcript "OTTMUST00000085875.1";
chr7	HAVANA	CDS	99240470	99240605	.	+	.	gene_id "ENSMUSG00000018909.16"; transcript_id "ENSMUST00000098266.9"; exon_number "17"; exon_id "ENSMUSE00000202656.4"; gene_type "protein_coding"; gene_name "Arrb1"; transcript_type "protein_coding"; transcript_name "Arrb1-202"; protein_id "ENSMUSP00000095866.3"; transcript_support_level "1"; mgi_id "MGI:99473"; tag "basic"; ccdsid "CCDS40032.1"; havana_gene "OTTMUSG00000034019.1"; havana_transcript "OTTMUST00000085875.1";
chr7	HAVANA	exon	99240470	99240605	.	+	.	gene_id "ENSMUSG00000018909.16"; transcript_id "ENSMUST00000098266.9"; exon_number "18"; exon_id "ENSMUSE00000202656.4"; gene_type "protein_coding"; gene_name "Arrb1"; transcript_type "protein_coding"; transcript_name "Arrb1-202"; protein_id "ENSMUSP00000095866.3"; transcript_support_level "1"; mgi_id "MGI:99473"; tag "basic"; ccdsid "CCDS40032.1"; havana_gene "OTTMUSG00000034019.1"; havana_transcript "OTTMUST00000085875.1";
chr7	HAVANA	CDS	99241711	99241795	.	+	.	gene_id "ENSMUSG00000018909.16"; transcript_id "ENSMUST00000098266.9"; exon_number "19"; exon_id "ENSMUSE00000529278.2"; gene_type "protein_coding"; gene_name "Arrb1"; transcript_type "protein_coding"; transcript_name "Arrb1-202"; protein_id "ENSMUSP00000095866.3"; transcript_support_level "1"; mgi_id "MGI:99473"; tag "basic"; ccdsid "CCDS40032.1"; havana_gene "OTTMUSG00000034019.1"; havana_transcript "OTTMUST00000085875.1";
chr7	HAVANA	exon	99241711	99241795	.	+	.	gene_id "ENSMUSG00000018909.16"; transcript_id "ENSMUST00000098266.9"; exon_number "20"; exon_id "ENSMUSE00000529278.2"; gene_type "protein_coding"; gene_name "Arrb1"; transcript_type "protein_coding"; transcript_name "Arrb1-202"; protein_id "ENSMUSP00000095866.3"; transcript_support_level "1"; mgi_id "MGI:99473"; tag "basic"; ccdsid "CCDS40032.1"; havana_gene "OTTMUSG00000034019.1"; havana_transcript "OTTMUST00000085875.1";
chr7	HAVANA	CDS	99242197	99242269	.	+	.	gene_id "ENSMUSG00000018909.16"; transcript_id "ENSMUST00000098266.9"; exon_number "21"; exon_id "ENSMUSE00000202653.4"; gene_type "protein_coding"; gene_name "Arrb1"; transcript_type "protein_coding"; transcript_name "Arrb1-202"; protein_id "ENSMUSP00000095866.3"; transcript_support_level "1"; mgi_id "MGI:99473"; tag "basic"; ccdsid "CCDS40032.1"; havana_gene "OTTMUSG00000034019.1"; havana_transcript "OTTMUST00000085875.1";
chr7	HAVANA	exon	99242197	99242269	.	+	.	gene_id "ENSMUSG00000018909.16"; transcript_id "ENSMUST00000098266.9"; exon_number "22"; exon_id "ENSMUSE00000202653.4"; gene_type "protein_coding"; gene_name "Arrb1"; transcript_type "protein_coding"; transcript_name "Arrb1-202"; protein_id "ENSMUSP00000095866.3"; transcript_support_level "1"; mgi_id "MGI:99473"; tag "basic"; ccdsid "CCDS40032.1"; havana_gene "OTTMUSG00000034019.1"; havana_transcript "OTTMUST00000085875.1";
chr7	HAVANA	CDS	99243828	99243965	.	+	.	gene_id "ENSMUSG00000018909.16"; transcript_id "ENSMUST00000098266.9"; exon_number "23"; exon_id "ENSMUSE00001236356.2"; gene_type "protein_coding"; gene_name "Arrb1"; transcript_type "protein_coding"; transcript_name "Arrb1-202"; protein_id "ENSMUSP00000095866.3"; transcript_support_level "1"; mgi_id "MGI:99473"; tag "basic"; ccdsid "CCDS40032.1"; havana_gene "OTTMUSG00000034019.1"; havana_transcript "OTTMUST00000085875.1";
chr7	HAVANA	exon	99243828	99243965	.	+	.	gene_id "ENSMUSG00000018909.16"; transcript_id "ENSMUST00000098266.9"; exon_number "24"; exon_id "ENSMUSE00001236356.2"; gene_type "protein_coding"; gene_name "Arrb1"; transcript_type "protein_coding"; transcript_name "Arrb1-202"; protein_id "ENSMUSP00000095866.3"; transcript_support_level "1"; mgi_id "MGI:99473"; tag "basic"; ccdsid "CCDS40032.1"; havana_gene "OTTMUSG00000034019.1"; havana_transcript "OTTMUST00000085875.1";
chr7	HAVANA	CDS	99245230	99245313	.	+	.	gene_id "ENSMUSG00000018909.16"; transcript_id "ENSMUST00000098266.9"; exon_number "25"; exon_id "ENSMUSE00001215704.2"; gene_type "protein_coding"; gene_name "Arrb1"; transcript_type "protein_coding"; transcript_name "Arrb1-202"; protein_id "ENSMUSP00000095866.3"; transcript_support_level "1"; mgi_id "MGI:99473"; tag "basic"; ccdsid "CCDS40032.1"; havana_gene "OTTMUSG00000034019.1"; havana_transcript "OTTMUST00000085875.1";
chr7	HAVANA	exon	99245230	99245313	.	+	.	gene_id "ENSMUSG00000018909.16"; transcript_id "ENSMUST00000098266.9"; exon_number "26"; exon_id "ENSMUSE00001215704.2"; gene_type "protein_coding"; gene_name "Arrb1"; transcript_type "protein_coding"; transcript_name "Arrb1-202"; protein_id "ENSMUSP00000095866.3"; transcript_support_level "1"; mgi_id "MGI:99473"; tag "basic"; ccdsid "CCDS40032.1"; havana_gene "OTTMUSG00000034019.1"; havana_transcript "OTTMUST00000085875.1";
chr7	HAVANA	CDS	99246243	99246266	.	+	.	gene_id "ENSMUSG00000018909.16"; transcript_id "ENSMUST00000098266.9"; exon_number "27"; exon_id "ENSMUSE00001225608.2"; gene_type "protein_coding"; gene_name "Arrb1"; transcript_type "protein_coding"; transcript_name "Arrb1-202"; protein_id "ENSMUSP00000095866.3"; transcript_support_level "1"; mgi_id "MGI:99473"; tag "basic"; ccdsid "CCDS40032.1"; havana_gene "OTTMUSG00000034019.1"; havana_transcript "OTTMUST00000085875.1";
chr7	HAVANA	exon	99246243	99246266	.	+	.	gene_id "ENSMUSG00000018909.16"; transcript_id "ENSMUST00000098266.9"; exon_number "28"; exon_id "ENSMUSE00001225608.2"; gene_type "protein_coding"; gene_name "Arrb1"; transcript_type "protein_coding"; transcript_name "Arrb1-202"; protein_id "ENSMUSP00000095866.3"; transcript_support_level "1"; mgi_id "MGI:99473"; tag "basic"; ccdsid "CCDS40032.1"; havana_gene "OTTMUSG00000034019.1"; havana_transcript "OTTMUST00000085875.1";
chr7	HAVANA	CDS	99247698	99247768	.	+	.	gene_id "ENSMUSG00000018909.16"; transcript_id "ENSMUST00000098266.9"; exon_number "29"; exon_id "ENSMUSE00001220354.2"; gene_type "protein_coding"; gene_name "Arrb1"; transcript_type "protein_coding"; transcript_name "Arrb1-202"; protein_id "ENSMUSP00000095866.3"; transcript_support_level "1"; mgi_id "MGI:99473"; tag "basic"; ccdsid "CCDS40032.1"; havana_gene "OTTMUSG00000034019.1"; havana_transcript "OTTMUST00000085875.1";
chr7	HAVANA	exon	99247698	99247768	.	+	.	gene_id "ENSMUSG00000018909.16"; transcript_id "ENSMUST00000098266.9"; exon_number "30"; exon_id "ENSMUSE00001220354.2"; gene_type "protein_coding"; gene_name "Arrb1"; transcript_type "protein_coding"; transcript_name "Arrb1-202"; protein_id "ENSMUSP00000095866.3"; transcript_support_level "1"; mgi_id "MGI:99473"; tag "basic"; ccdsid "CCDS40032.1"; havana_gene "OTTMUSG00000034019.1"; havana_transcript "OTTMUST00000085875.1";
chr7	HAVANA	CDS	99249008	99249059	.	+	.	gene_id "ENSMUSG00000018909.16"; transcript_id "ENSMUST00000098266.9"; exon_number "31"; exon_id "ENSMUSE00001310689.2"; gene_type "protein_coding"; gene_name "Arrb1"; transcript_type "protein_coding"; transcript_name "Arrb1-202"; protein_id "ENSMUSP00000095866.3"; transcript_support_level "1"; mgi_id "MGI:99473"; tag "basic"; ccdsid "CCDS40032.1"; havana_gene "OTTMUSG00000034019.1"; havana_transcript "OTTMUST00000085875.1";
chr7	HAVANA	exon	99249008	99249059	.	+	.	gene_id "ENSMUSG00000018909.16"; transcript_id "ENSMUST00000098266.9"; exon_number "32"; exon_id "ENSMUSE00001310689.2"; gene_type "protein_coding"; gene_name "Arrb1"; transcript_type "protein_coding"; transcript_name "Arrb1-202"; protein_id "ENSMUSP00000095866.3"; transcript_support_level "1"; mgi_id "MGI:99473"; tag "basic"; ccdsid "CCDS40032.1"; havana_gene "OTTMUSG00000034019.1"; havana_transcript "OTTMUST00000085875.1";
chr7	HAVANA	CDS	99250305	99250413	.	+	.	gene_id "ENSMUSG00000018909.16"; transcript_id "ENSMUST00000098266.9"; exon_number "33"; exon_id "5056";
chr7	HAVANA	exon	99250305	99255978	.	+	.	gene_id "ENSMUSG00000018909.16"; transcript_id "ENSMUST00000098266.9"; exon_number "34"; exon_id "ENSMUSE00000387975.6"; gene_type "protein_coding"; gene_name "Arrb1"; transcript_type "protein_coding"; transcript_name "Arrb1-202"; protein_id "ENSMUSP00000095866.3"; transcript_support_level "1"; mgi_id "MGI:99473"; tag "basic"; ccdsid "CCDS40032.1"; havana_gene "OTTMUSG00000034019.1"; havana_transcript "OTTMUST00000085875.1";
chr7	HAVANA	stop_codon	99250414	99250416	.	+	.	gene_id "ENSMUSG00000018909.16"; transcript_id "ENSMUST00000098266.9"; exon_number "35"; exon_id "5057";
chr7	HAVANA	UTR	99250414	99255978	.	+	.	gene_id "ENSMUSG00000018909.16"; transcript_id "ENSMUST00000098266.9"; exon_number "36"; exon_id "5058";
chr7	HAVANA	gene	99217328	99220047	.	-	.	gene_id "ENSMUSG00000108850.2"; transcripts "1"; gene_type "TEC"; gene_name "Gm44914"; mgi_id "MGI:5753490"; havana_gene "OTTMUSG00000058998.1";
chr7	HAVANA	transcript	99217328	99220047	.	-	.	gene_id "ENSMUSG00000108850.2"; transcript_id "ENSMUST00000207191.2"; exons "1"; gene_type "TEC"; gene_name "Gm44914"; transcript_type "TEC"; transcript_name "Gm44914-201"; transcript_support_level "NA"; mgi_id "MGI:5753490"; tag "basic"; havana_gene "OTTMUSG00000058998.1"; havana_transcript "OTTMUST00000144758.1";
chr7	HAVANA	exon	99217328	99220047	.	-	.	gene_id "ENSMUSG00000108850.2"; transcript_id "ENSMUST00000207191.2"; exon_number "1"; exon_id "ENSMUSE00001376958.2"; gene_type "TEC"; gene_name "Gm44914"; transcript_type "TEC"; transcript_name "Gm44914-201"; transcript_support_level "NA"; mgi_id "MGI:5753490"; tag "basic"; havana_gene "OTTMUSG00000058998.1"; havana_transcript "OTTMUST00000144758.1";
chr7	HAVANA	gene	99273289	99276310	.	-	.	gene_id "ENSMUSG00000096606.3"; transcripts "1"; gene_type "protein_coding"; gene_name "Tpbgl"; mgi_id "MGI:3646425"; havana_gene "OTTMUSG00000043546.1";
chr7	HAVANA	transcript	99273289	99276310	.	-	.	gene_id "ENSMUSG00000096606.3"; transcript_id "ENSMUST00000178124.3"; exons "1"; gene_type "protein_coding"; gene_name "Tpbgl"; transcript_type "protein_coding"; transcript_name "Tpbgl-201"; protein_id "ENSMUSP00000137154.2"; transcript_support_level "NA"; mgi_id "MGI:3646425"; tag "basic"; ccdsid "CCDS57566.1"; havana_gene "OTTMUSG00000043546.1"; havana_transcript "OTTMUST00000114257.1";
chr7	HAVANA	UTR	99275856	99276310	.	-	.	gene_id "ENSMUSG00000096606.3"; transcript_id "ENSMUST00000178124.3"; exon_number "1"; exon_id "5059";
chr7	HAVANA	start_codon	99275853	99275855	.	-	.	gene_id "ENSMUSG00000096606.3"; transcript_id "ENSMUST00000178124.3"; exon_number "2"; exon_id "5060";
chr7	HAVANA	CDS	99274704	99275855	.	-	.	gene_id "ENSMUSG00000096606.3"; transcript_id "ENSMUST00000178124.3"; exon_number "3"; exon_id "5061";
chr7	HAVANA	stop_codon	99274701	99274703	.	-	.	gene_id "ENSMUSG00000096606.3"; transcript_id "ENSMUST00000178124.3"; exon_number "4"; exon_id "5062";
chr7	HAVANA	exon	99273289	99276310	.	-	.	gene_id "ENSMUSG00000096606.3"; transcript_id "ENSMUST00000178124.3"; exon_number "5"; exon_id "ENSMUSE00001008045.3"; gene_type "protein_coding"; gene_name "Tpbgl"; transcript_type "protein_coding"; transcript_name "Tpbgl-201"; protein_id "ENSMUSP00000137154.2"; transcript_support_level "NA"; mgi_id "MGI:3646425"; tag "basic"; ccdsid "CCDS57566.1"; havana_gene "OTTMUSG00000043546.1"; havana_transcript "OTTMUST00000114257.1";
chr7	HAVANA	UTR	99273289	99274703	.	-	.	gene_id "ENSMUSG00000096606.3"; transcript_id "ENSMUST00000178124.3"; exon_number "6"; exon_id "5063";
chr7	HAVANA	gene	99274598	99280927	.	+	.	gene_id "ENSMUSG00000097974.4"; transcripts "1"; gene_type "lncRNA"; gene_name "Gm10605"; mgi_id "MGI:3642596"; havana_gene "OTTMUSG00000043547.1";
chr7	HAVANA	transcript	99275179	99278344	.	+	.	gene_id "ENSMUSG00000097974.4"; transcript_id "ENSMUST00000243843.2"; exons "2"; gene_type "lncRNA"; gene_name "Gm10605"; transcript_type "lncRNA"; transcript_name "Gm10605-204"; mgi_id "MGI:3642596"; tag "TAGENE"; havana_gene "OTTMUSG00000043547.1";
chr7	HAVANA	exon	99275179	99275559	.	+	.	gene_id "ENSMUSG00000097974.4"; transcript_id "ENSMUST00000243843.2"; exon_number "1"; exon_id "ENSMUSE00001485325.1"; gene_type "lncRNA"; gene_name "Gm10605"; transcript_type "lncRNA"; transcript_name "Gm10605-204"; mgi_id "MGI:3642596"; tag "TAGENE"; havana_gene "OTTMUSG00000043547.1";
chr7	HAVANA	exon	99277087	99278344	.	+	.	gene_id "ENSMUSG00000097974.4"; transcript_id "ENSMUST00000243843.2"; exon_number "2"; exon_id "ENSMUSE00001549673.1"; gene_type "lncRNA"; gene_name "Gm10605"; transcript_type "lncRNA"; transcript_name "Gm10605-204"; mgi_id "MGI:3642596"; tag "TAGENE"; havana_gene "OTTMUSG00000043547.1";
chr7	HAVANA	gene	99307011	99360547	.	-	.	gene_id "ENSMUSG00000030737.18"; transcripts "1"; gene_type "protein_coding"; gene_name "Slco2b1"; mgi_id "MGI:1351872"; havana_gene "OTTMUSG00000024669.1";
chr7	HAVANA	transcript	99307596	99356368	.	-	.	gene_id "ENSMUSG00000030737.18"; transcript_id "ENSMUST00000107088.8"; exons "14"; gene_type "protein_coding"; gene_name "Slco2b1"; transcript_type "protein_coding"; transcript_name "Slco2b1-203"; protein_id "ENSMUSP00000102703.2"; transcript_support_level "1"; mgi_id "MGI:1351872"; tag "basic"; ccdsid "CCDS57567.1"; havana_gene "OTTMUSG00000024669.1"; havana_transcript "OTTMUST00000060676.1";
chr7	HAVANA	UTR	99355734	99356368	.	-	.	gene_id "ENSMUSG00000030737.18"; transcript_id "ENSMUST00000107088.8"; exon_number "1"; exon_id "5064";
chr7	HAVANA	start_codon	99355731	99355733	.	-	.	gene_id "ENSMUSG00000030737.18"; transcript_id "ENSMUST00000107088.8"; exon_number "2"; exon_id "5065";
chr7	HAVANA	exon	99355718	99356368	.	-	.	gene_id "ENSMUSG00000030737.18"; transcript_id "ENSMUST00000107088.8"; exon_number "3"; exon_id "ENSMUSE00000672103.2"; gene_type "protein_coding"; gene_name "Slco2b1"; transcript_type "protein_coding"; transcript_name "Slco2b1-203"; protein_id "ENSMUSP00000102703.2"; transcript_support_level "1"; mgi_id "MGI:1351872"; tag "basic"; ccdsid "CCDS57567.1"; havana_gene "OTTMUSG00000024669.1"; havana_transcript "OTTMUST00000060676.1";
chr7	HAVANA	CDS	99355718	99355733	.	-	.	gene_id "ENSMUSG00000030737.18"; transcript_id "ENSMUST00000107088.8"; exon_number "4"; exon_id "5066";
chr7	HAVANA	exon	99340964	99341100	.	-	.	gene_id "ENSMUSG00000030737.18"; transcript_id "ENSMUST00000107088.8"; exon_number "5"; exon_id "ENSMUSE00001300978.2"; gene_type "protein_coding"; gene_name "Slco2b1"; transcript_type "protein_coding"; transcript_name "Slco2b1-203"; protein_id "ENSMUSP00000102703.2"; transcript_support_level "1"; mgi_id "MGI:1351872"; tag "basic"; ccdsid "CCDS57567.1"; havana_gene "OTTMUSG00000024669.1"; havana_transcript "OTTMUST00000060676.1";
chr7	HAVANA	CDS	99340964	99341100	.	-	.	gene_id "ENSMUSG00000030737.18"; transcript_id "ENSMUST00000107088.8"; exon_number "6"; exon_id "ENSMUSE00001300978.2"; gene_type "protein_coding"; gene_name "Slco2b1"; transcript_type "protein_coding"; transcript_name "Slco2b1-203"; protein_id "ENSMUSP00000102703.2"; transcript_support_level "1"; mgi_id "MGI:1351872"; tag "basic"; ccdsid "CCDS57567.1"; havana_gene "OTTMUSG00000024669.1"; havana_transcript "OTTMUST00000060676.1";
chr7	HAVANA	exon	99339639	99339776	.	-	.	gene_id "ENSMUSG00000030737.18"; transcript_id "ENSMUST00000107088.8"; exon_number "7"; exon_id "ENSMUSE00000202525.4"; gene_type "protein_coding"; gene_name "Slco2b1"; transcript_type "protein_coding"; transcript_name "Slco2b1-203"; protein_id "ENSMUSP00000102703.2"; transcript_support_level "1"; mgi_id "MGI:1351872"; tag "basic"; ccdsid "CCDS57567.1"; havana_gene "OTTMUSG00000024669.1"; havana_transcript "OTTMUST00000060676.1";
chr7	HAVANA	CDS	99339639	99339776	.	-	.	gene_id "ENSMUSG00000030737.18"; transcript_id "ENSMUST00000107088.8"; exon_number "8"; exon_id "ENSMUSE00000202525.4"; gene_type "protein_coding"; gene_name "Slco2b1"; transcript_type "protein_coding"; transcript_name "Slco2b1-203"; protein_id "ENSMUSP00000102703.2"; transcript_support_level "1"; mgi_id "MGI:1351872"; tag "basic"; ccdsid "CCDS57567.1"; havana_gene "OTTMUSG00000024669.1"; havana_transcript "OTTMUST00000060676.1";
chr7	HAVANA	exon	99338070	99338232	.	-	.	gene_id "ENSMUSG00000030737.18"; transcript_id "ENSMUST00000107088.8"; exon_number "9"; exon_id "ENSMUSE00000202541.4"; gene_type "protein_coding"; gene_name "Slco2b1"; transcript_type "protein_coding"; transcript_name "Slco2b1-203"; protein_id "ENSMUSP00000102703.2"; transcript_support_level "1"; mgi_id "MGI:1351872"; tag "basic"; ccdsid "CCDS57567.1"; havana_gene "OTTMUSG00000024669.1"; havana_transcript "OTTMUST00000060676.1";
chr7	HAVANA	CDS	99338070	99338232	.	-	.	gene_id "ENSMUSG00000030737.18"; transcript_id "ENSMUST00000107088.8"; exon_number "10"; exon_id "ENSMUSE00000202541.4"; gene_type "protein_coding"; gene_name "Slco2b1"; transcript_type "protein_coding"; transcript_name "Slco2b1-203"; protein_id "ENSMUSP00000102703.2"; transcript_support_level "1"; mgi_id "MGI:1351872"; tag "basic"; ccdsid "CCDS57567.1"; havana_gene "OTTMUSG00000024669.1"; havana_transcript "OTTMUST00000060676.1";
chr7	HAVANA	exon	99335091	99335324	.	-	.	gene_id "ENSMUSG00000030737.18"; transcript_id "ENSMUST00000107088.8"; exon_number "11"; exon_id "ENSMUSE00000202539.4"; gene_type "protein_coding"; gene_name "Slco2b1"; transcript_type "protein_coding"; transcript_name "Slco2b1-203"; protein_id "ENSMUSP00000102703.2"; transcript_support_level "1"; mgi_id "MGI:1351872"; tag "basic"; ccdsid "CCDS57567.1"; havana_gene "OTTMUSG00000024669.1"; havana_transcript "OTTMUST00000060676.1";
chr7	HAVANA	CDS	99335091	99335324	.	-	.	gene_id "ENSMUSG00000030737.18"; transcript_id "ENSMUST00000107088.8"; exon_number "12"; exon_id "ENSMUSE00000202539.4"; gene_type "protein_coding"; gene_name "Slco2b1"; transcript_type "protein_coding"; transcript_name "Slco2b1-203"; protein_id "ENSMUSP00000102703.2"; transcript_support_level "1"; mgi_id "MGI:1351872"; tag "basic"; ccdsid "CCDS57567.1"; havana_gene "OTTMUSG00000024669.1"; havana_transcript "OTTMUST00000060676.1";
chr7	HAVANA	exon	99334683	99334781	.	-	.	gene_id "ENSMUSG00000030737.18"; transcript_id "ENSMUST00000107088.8"; exon_number "13"; exon_id "ENSMUSE00000202556.4"; gene_type "protein_coding"; gene_name "Slco2b1"; transcript_type "protein_coding"; transcript_name "Slco2b1-203"; protein_id "ENSMUSP00000102703.2"; transcript_support_level "1"; mgi_id "MGI:1351872"; tag "basic"; ccdsid "CCDS57567.1"; havana_gene "OTTMUSG00000024669.1"; havana_transcript "OTTMUST00000060676.1";
chr7	HAVANA	CDS	99334683	99334781	.	-	.	gene_id "ENSMUSG00000030737.18"; transcript_id "ENSMUST00000107088.8"; exon_number "14"; exon_id "ENSMUSE00000202556.4"; gene_type "protein_coding"; gene_name "Slco2b1"; transcript_type "protein_coding"; transcript_name "Slco2b1-203"; protein_id "ENSMUSP00000102703.2"; transcript_support_level "1"; mgi_id "MGI:1351872"; tag "basic"; ccdsid "CCDS57567.1"; havana_gene "OTTMUSG00000024669.1"; havana_transcript "OTTMUST00000060676.1";
chr7	HAVANA	exon	99331902	99332092	.	-	.	gene_id "ENSMUSG00000030737.18"; transcript_id "ENSMUST00000107088.8"; exon_number "15"; exon_id "ENSMUSE00000202545.4"; gene_type "protein_coding"; gene_name "Slco2b1"; transcript_type "protein_coding"; transcript_name "Slco2b1-203"; protein_id "ENSMUSP00000102703.2"; transcript_support_level "1"; mgi_id "MGI:1351872"; tag "basic"; ccdsid "CCDS57567.1"; havana_gene "OTTMUSG00000024669.1"; havana_transcript "OTTMUST00000060676.1";
chr7	HAVANA	CDS	99331902	99332092	.	-	.	gene_id "ENSMUSG00000030737.18"; transcript_id "ENSMUST00000107088.8"; exon_number "16"; exon_id "ENSMUSE00000202545.4"; gene_type "protein_coding"; gene_name "Slco2b1"; transcript_type "protein_coding"; transcript_name "Slco2b1-203"; protein_id "ENSMUSP00000102703.2"; transcript_support_level "1"; mgi_id "MGI:1351872"; tag "basic"; ccdsid "CCDS57567.1"; havana_gene "OTTMUSG00000024669.1"; havana_transcript "OTTMUST00000060676.1";
chr7	HAVANA	exon	99320157	99320250	.	-	.	gene_id "ENSMUSG00000030737.18"; transcript_id "ENSMUST00000107088.8"; exon_number "17"; exon_id "ENSMUSE00000202566.4"; gene_type "protein_coding"; gene_name "Slco2b1"; transcript_type "protein_coding"; transcript_name "Slco2b1-203"; protein_id "ENSMUSP00000102703.2"; transcript_support_level "1"; mgi_id "MGI:1351872"; tag "basic"; ccdsid "CCDS57567.1"; havana_gene "OTTMUSG00000024669.1"; havana_transcript "OTTMUST00000060676.1";
chr7	HAVANA	CDS	99320157	99320250	.	-	.	gene_id "ENSMUSG00000030737.18"; transcript_id "ENSMUST00000107088.8"; exon_number "18"; exon_id "ENSMUSE00000202566.4"; gene_type "protein_coding"; gene_name "Slco2b1"; transcript_type "protein_coding"; transcript_name "Slco2b1-203"; protein_id "ENSMUSP00000102703.2"; transcript_support_level "1"; mgi_id "MGI:1351872"; tag "basic"; ccdsid "CCDS57567.1"; havana_gene "OTTMUSG00000024669.1"; havana_transcript "OTTMUST00000060676.1";
chr7	HAVANA	exon	99316099	99316456	.	-	.	gene_id "ENSMUSG00000030737.18"; transcript_id "ENSMUST00000107088.8"; exon_number "19"; exon_id "ENSMUSE00000378096.5"; gene_type "protein_coding"; gene_name "Slco2b1"; transcript_type "protein_coding"; transcript_name "Slco2b1-203"; protein_id "ENSMUSP00000102703.2"; transcript_support_level "1"; mgi_id "MGI:1351872"; tag "basic"; ccdsid "CCDS57567.1"; havana_gene "OTTMUSG00000024669.1"; havana_transcript "OTTMUST00000060676.1";
chr7	HAVANA	CDS	99316099	99316456	.	-	.	gene_id "ENSMUSG00000030737.18"; transcript_id "ENSMUST00000107088.8"; exon_number "20"; exon_id "ENSMUSE00000378096.5"; gene_type "protein_coding"; gene_name "Slco2b1"; transcript_type "protein_coding"; transcript_name "Slco2b1-203"; protein_id "ENSMUSP00000102703.2"; transcript_support_level "1"; mgi_id "MGI:1351872"; tag "basic"; ccdsid "CCDS57567.1"; havana_gene "OTTMUSG00000024669.1"; havana_transcript "OTTMUST00000060676.1";
chr7	HAVANA	exon	99313986	99314151	.	-	.	gene_id "ENSMUSG00000030737.18"; transcript_id "ENSMUST00000107088.8"; exon_number "21"; exon_id "ENSMUSE00000202550.4"; gene_type "protein_coding"; gene_name "Slco2b1"; transcript_type "protein_coding"; transcript_name "Slco2b1-203"; protein_id "ENSMUSP00000102703.2"; transcript_support_level "1"; mgi_id "MGI:1351872"; tag "basic"; ccdsid "CCDS57567.1"; havana_gene "OTTMUSG00000024669.1"; havana_transcript "OTTMUST00000060676.1";
chr7	HAVANA	CDS	99313986	99314151	.	-	.	gene_id "ENSMUSG00000030737.18"; transcript_id "ENSMUST00000107088.8"; exon_number "22"; exon_id "ENSMUSE00000202550.4"; gene_type "protein_coding"; gene_name "Slco2b1"; transcript_type "protein_coding"; transcript_name "Slco2b1-203"; protein_id "ENSMUSP00000102703.2"; transcript_support_level "1"; mgi_id "MGI:1351872"; tag "basic"; ccdsid "CCDS57567.1"; havana_gene "OTTMUSG00000024669.1"; havana_transcript "OTTMUST00000060676.1";
chr7	HAVANA	exon	99311654	99311817	.	-	.	gene_id "ENSMUSG00000030737.18"; transcript_id "ENSMUST00000107088.8"; exon_number "23"; exon_id "ENSMUSE00000202573.4"; gene_type "protein_coding"; gene_name "Slco2b1"; transcript_type "protein_coding"; transcript_name "Slco2b1-203"; protein_id "ENSMUSP00000102703.2"; transcript_support_level "1"; mgi_id "MGI:1351872"; tag "basic"; ccdsid "CCDS57567.1"; havana_gene "OTTMUSG00000024669.1"; havana_transcript "OTTMUST00000060676.1";
chr7	HAVANA	CDS	99311654	99311817	.	-	.	gene_id "ENSMUSG00000030737.18"; transcript_id "ENSMUST00000107088.8"; exon_number "24"; exon_id "ENSMUSE00000202573.4"; gene_type "protein_coding"; gene_name "Slco2b1"; transcript_type "protein_coding"; transcript_name "Slco2b1-203"; protein_id "ENSMUSP00000102703.2"; transcript_support_level "1"; mgi_id "MGI:1351872"; tag "basic"; ccdsid "CCDS57567.1"; havana_gene "OTTMUSG00000024669.1"; havana_transcript "OTTMUST00000060676.1";
chr7	HAVANA	exon	99310725	99310789	.	-	.	gene_id "ENSMUSG00000030737.18"; transcript_id "ENSMUST00000107088.8"; exon_number "25"; exon_id "ENSMUSE00000202537.4"; gene_type "protein_coding"; gene_name "Slco2b1"; transcript_type "protein_coding"; transcript_name "Slco2b1-203"; protein_id "ENSMUSP00000102703.2"; transcript_support_level "1"; mgi_id "MGI:1351872"; tag "basic"; ccdsid "CCDS57567.1"; havana_gene "OTTMUSG00000024669.1"; havana_transcript "OTTMUST00000060676.1";
chr7	HAVANA	CDS	99310725	99310789	.	-	.	gene_id "ENSMUSG00000030737.18"; transcript_id "ENSMUST00000107088.8"; exon_number "26"; exon_id "ENSMUSE00000202537.4"; gene_type "protein_coding"; gene_name "Slco2b1"; transcript_type "protein_coding"; transcript_name "Slco2b1-203"; protein_id "ENSMUSP00000102703.2"; transcript_support_level "1"; mgi_id "MGI:1351872"; tag "basic"; ccdsid "CCDS57567.1"; havana_gene "OTTMUSG00000024669.1"; havana_transcript "OTTMUST00000060676.1";
chr7	HAVANA	exon	99310311	99310431	.	-	.	gene_id "ENSMUSG00000030737.18"; transcript_id "ENSMUST00000107088.8"; exon_number "27"; exon_id "ENSMUSE00000202549.4"; gene_type "protein_coding"; gene_name "Slco2b1"; transcript_type "protein_coding"; transcript_name "Slco2b1-203"; protein_id "ENSMUSP00000102703.2"; transcript_support_level "1"; mgi_id "MGI:1351872"; tag "basic"; ccdsid "CCDS57567.1"; havana_gene "OTTMUSG00000024669.1"; havana_transcript "OTTMUST00000060676.1";
chr7	HAVANA	CDS	99310311	99310431	.	-	.	gene_id "ENSMUSG00000030737.18"; transcript_id "ENSMUST00000107088.8"; exon_number "28"; exon_id "ENSMUSE00000202549.4"; gene_type "protein_coding"; gene_name "Slco2b1"; transcript_type "protein_coding"; transcript_name "Slco2b1-203"; protein_id "ENSMUSP00000102703.2"; transcript_support_level "1"; mgi_id "MGI:1351872"; tag "basic"; ccdsid "CCDS57567.1"; havana_gene "OTTMUSG00000024669.1"; havana_transcript "OTTMUST00000060676.1";
chr7	HAVANA	CDS	99309251	99309383	.	-	.	gene_id "ENSMUSG00000030737.18"; transcript_id "ENSMUST00000107088.8"; exon_number "29"; exon_id "5067";
chr7	HAVANA	stop_codon	99309248	99309250	.	-	.	gene_id "ENSMUSG00000030737.18"; transcript_id "ENSMUST00000107088.8"; exon_number "30"; exon_id "5068";
chr7	HAVANA	exon	99307596	99309383	.	-	.	gene_id "ENSMUSG00000030737.18"; transcript_id "ENSMUST00000107088.8"; exon_number "31"; exon_id "ENSMUSE00000672087.2"; gene_type "protein_coding"; gene_name "Slco2b1"; transcript_type "protein_coding"; transcript_name "Slco2b1-203"; protein_id "ENSMUSP00000102703.2"; transcript_support_level "1"; mgi_id "MGI:1351872"; tag "basic"; ccdsid "CCDS57567.1"; havana_gene "OTTMUSG00000024669.1"; havana_transcript "OTTMUST00000060676.1";
chr7	HAVANA	UTR	99307596	99309250	.	-	.	gene_id "ENSMUSG00000030737.18"; transcript_id "ENSMUST00000107088.8"; exon_number "32"; exon_id "5069";
chr7	HAVANA	gene	99460646	99477624	.	-	.	gene_id "ENSMUSG00000035239.8"; transcripts "2"; gene_type "protein_coding"; gene_name "Neu3"; mgi_id "MGI:1355305"; havana_gene "OTTMUSG00000059050.1";
chr7	HAVANA	transcript	99460646	99477624	.	-	.	gene_id "ENSMUSG00000035239.8"; transcript_id "ENSMUST00000250002.1"; exons "3"; gene_type "protein_coding"; gene_name "Neu3"; transcript_type "protein_coding"; transcript_name "Neu3-202"; protein_id "ENSMUSP00000160085.1"; mgi_id "MGI:1355305"; tag "RNA_Seq_supported_only"; ccdsid "CCDS21489.1"; havana_gene "OTTMUSG00000059050.1";
chr7	HAVANA	exon	99477355	99477624	.	-	.	gene_id "ENSMUSG00000035239.8"; transcript_id "ENSMUST00000250002.1"; exon_number "1"; exon_id "ENSMUSE00000263882.5"; gene_type "protein_coding"; gene_name "Neu3"; transcript_type "protein_coding"; transcript_name "Neu3-202"; protein_id "ENSMUSP00000160085.1"; mgi_id "MGI:1355305"; tag "RNA_Seq_supported_only"; ccdsid "CCDS21489.1"; havana_gene "OTTMUSG00000059050.1";
chr7	HAVANA	UTR	99477355	99477624	.	-	.	gene_id "ENSMUSG00000035239.8"; transcript_id "ENSMUST00000250002.1"; exon_number "2"; exon_id "ENSMUSE00000263882.5"; gene_type "protein_coding"; gene_name "Neu3"; transcript_type "protein_coding"; transcript_name "Neu3-202"; protein_id "ENSMUSP00000160085.1"; mgi_id "MGI:1355305"; tag "RNA_Seq_supported_only"; ccdsid "CCDS21489.1"; havana_gene "OTTMUSG00000059050.1";
chr7	HAVANA	UTR	99472736	99472740	.	-	.	gene_id "ENSMUSG00000035239.8"; transcript_id "ENSMUST00000250002.1"; exon_number "3"; exon_id "5070";
chr7	HAVANA	start_codon	99472733	99472735	.	-	.	gene_id "ENSMUSG00000035239.8"; transcript_id "ENSMUST00000250002.1"; exon_number "4"; exon_id "5071";
chr7	HAVANA	exon	99472529	99472740	.	-	.	gene_id "ENSMUSG00000035239.8"; transcript_id "ENSMUST00000250002.1"; exon_number "5"; exon_id "ENSMUSE00000263876.4"; gene_type "protein_coding"; gene_name "Neu3"; transcript_type "protein_coding"; transcript_name "Neu3-202"; protein_id "ENSMUSP00000160085.1"; mgi_id "MGI:1355305"; tag "RNA_Seq_supported_only"; ccdsid "CCDS21489.1"; havana_gene "OTTMUSG00000059050.1";
chr7	HAVANA	CDS	99472529	99472735	.	-	.	gene_id "ENSMUSG00000035239.8"; transcript_id "ENSMUST00000250002.1"; exon_number "6"; exon_id "5072";
chr7	HAVANA	CDS	99462468	99463514	.	-	.	gene_id "ENSMUSG00000035239.8"; transcript_id "ENSMUST00000250002.1"; exon_number "7"; exon_id "5073";
chr7	HAVANA	stop_codon	99462465	99462467	.	-	.	gene_id "ENSMUSG00000035239.8"; transcript_id "ENSMUST00000250002.1"; exon_number "8"; exon_id "5074";
chr7	HAVANA	exon	99460646	99463514	.	-	.	gene_id "ENSMUSG00000035239.8"; transcript_id "ENSMUST00000250002.1"; exon_number "9"; exon_id "ENSMUSE00000413467.8"; gene_type "protein_coding"; gene_name "Neu3"; transcript_type "protein_coding"; transcript_name "Neu3-202"; protein_id "ENSMUSP00000160085.1"; mgi_id "MGI:1355305"; tag "RNA_Seq_supported_only"; ccdsid "CCDS21489.1"; havana_gene "OTTMUSG00000059050.1";
chr7	HAVANA	UTR	99460646	99462467	.	-	.	gene_id "ENSMUSG00000035239.8"; transcript_id "ENSMUST00000250002.1"; exon_number "10"; exon_id "5075";
chr7	HAVANA	transcript	99460646	99477624	.	-	.	gene_id "ENSMUSG00000035239.8"; transcript_id "ENSMUST00000036331.7"; exons "3"; gene_type "protein_coding"; gene_name "Neu3"; transcript_type "protein_coding"; transcript_name "Neu3-201"; protein_id "ENSMUSP00000045222.7"; transcript_support_level "1"; mgi_id "MGI:1355305"; tag "basic"; ccdsid "CCDS21489.1"; havana_gene "OTTMUSG00000059050.1"; havana_transcript "OTTMUST00000144861.1";
chr7	HAVANA	exon	99477365	99477624	.	-	.	gene_id "ENSMUSG00000035239.8"; transcript_id "ENSMUST00000036331.7"; exon_number "1"; exon_id "ENSMUSE00001496624.2"; gene_type "protein_coding"; gene_name "Neu3"; transcript_type "protein_coding"; transcript_name "Neu3-201"; protein_id "ENSMUSP00000045222.7"; transcript_support_level "1"; mgi_id "MGI:1355305"; tag "basic"; ccdsid "CCDS21489.1"; havana_gene "OTTMUSG00000059050.1"; havana_transcript "OTTMUST00000144861.1";
chr7	HAVANA	UTR	99477365	99477624	.	-	.	gene_id "ENSMUSG00000035239.8"; transcript_id "ENSMUST00000036331.7"; exon_number "2"; exon_id "ENSMUSE00001496624.2"; gene_type "protein_coding"; gene_name "Neu3"; transcript_type "protein_coding"; transcript_name "Neu3-201"; protein_id "ENSMUSP00000045222.7"; transcript_support_level "1"; mgi_id "MGI:1355305"; tag "basic"; ccdsid "CCDS21489.1"; havana_gene "OTTMUSG00000059050.1"; havana_transcript "OTTMUST00000144861.1";
chr7	HAVANA	UTR	99472736	99472740	.	-	.	gene_id "ENSMUSG00000035239.8"; transcript_id "ENSMUST00000036331.7"; exon_number "3"; exon_id "chr7.5070";
chr7	HAVANA	start_codon	99472733	99472735	.	-	.	gene_id "ENSMUSG00000035239.8"; transcript_id "ENSMUST00000036331.7"; exon_number "4"; exon_id "chr7.5071";
chr7	HAVANA	exon	99472529	99472740	.	-	.	gene_id "ENSMUSG00000035239.8"; transcript_id "ENSMUST00000036331.7"; exon_number "5"; exon_id "ENSMUSE00000263876.4"; gene_type "protein_coding"; gene_name "Neu3"; transcript_type "protein_coding"; transcript_name "Neu3-201"; protein_id "ENSMUSP00000045222.7"; transcript_support_level "1"; mgi_id "MGI:1355305"; tag "basic"; ccdsid "CCDS21489.1"; havana_gene "OTTMUSG00000059050.1"; havana_transcript "OTTMUST00000144861.1";
chr7	HAVANA	CDS	99472529	99472735	.	-	.	gene_id "ENSMUSG00000035239.8"; transcript_id "ENSMUST00000036331.7"; exon_number "6"; exon_id "chr7.5072";
chr7	HAVANA	CDS	99462468	99463514	.	-	.	gene_id "ENSMUSG00000035239.8"; transcript_id "ENSMUST00000036331.7"; exon_number "7"; exon_id "chr7.5073";
chr7	HAVANA	stop_codon	99462465	99462467	.	-	.	gene_id "ENSMUSG00000035239.8"; transcript_id "ENSMUST00000036331.7"; exon_number "8"; exon_id "chr7.5074";
chr7	HAVANA	exon	99460646	99463514	.	-	.	gene_id "ENSMUSG00000035239.8"; transcript_id "ENSMUST00000036331.7"; exon_number "9"; exon_id "ENSMUSE00000413467.8"; gene_type "protein_coding"; gene_name "Neu3"; transcript_type "protein_coding"; transcript_name "Neu3-201"; protein_id "ENSMUSP00000045222.7"; transcript_support_level "1"; mgi_id "MGI:1355305"; tag "basic"; ccdsid "CCDS21489.1"; havana_gene "OTTMUSG00000059050.1"; havana_transcript "OTTMUST00000144861.1";
chr7	HAVANA	UTR	99460646	99462467	.	-	.	gene_id "ENSMUSG00000035239.8"; transcript_id "ENSMUST00000036331.7"; exon_number "10"; exon_id "chr7.5075";
chr7	HAVANA	gene	99486776	99512669	.	-	.	gene_id "ENSMUSG00000035227.8"; transcripts "3"; gene_type "protein_coding"; gene_name "Spcs2"; mgi_id "MGI:1913874"; havana_gene "OTTMUSG00000059051.1";
chr7	HAVANA	transcript	99488111	99508118	.	-	.	gene_id "ENSMUSG00000035227.8"; transcript_id "ENSMUST00000209032.2"; exons "6"; gene_type "protein_coding"; gene_name "Spcs2"; transcript_type "protein_coding"; transcript_name "Spcs2-210"; protein_id "ENSMUSP00000146406.2"; transcript_support_level "5"; mgi_id "MGI:1913874"; tag "non_canonical_U12"; havana_gene "OTTMUSG00000059051.1"; havana_transcript "OTTMUST00000144865.1";
chr7	HAVANA	UTR	99508085	99508118	.	-	.	gene_id "ENSMUSG00000035227.8"; transcript_id "ENSMUST00000209032.2"; exon_number "1"; exon_id "5076";
chr7	HAVANA	start_codon	99508082	99508084	.	-	.	gene_id "ENSMUSG00000035227.8"; transcript_id "ENSMUST00000209032.2"; exon_number "2"; exon_id "5077";
chr7	HAVANA	exon	99507971	99508118	.	-	.	gene_id "ENSMUSG00000035227.8"; transcript_id "ENSMUST00000209032.2"; exon_number "3"; exon_id "ENSMUSE00001377103.2"; gene_type "protein_coding"; gene_name "Spcs2"; transcript_type "protein_coding"; transcript_name "Spcs2-210"; protein_id "ENSMUSP00000146406.2"; transcript_support_level "5"; mgi_id "MGI:1913874"; tag "non_canonical_U12"; havana_gene "OTTMUSG00000059051.1"; havana_transcript "OTTMUST00000144865.1";
chr7	HAVANA	CDS	99507971	99508084	.	-	.	gene_id "ENSMUSG00000035227.8"; transcript_id "ENSMUST00000209032.2"; exon_number "4"; exon_id "5078";
chr7	HAVANA	exon	99505620	99505721	.	-	.	gene_id "ENSMUSG00000035227.8"; transcript_id "ENSMUST00000209032.2"; exon_number "5"; exon_id "ENSMUSE00001377986.2"; gene_type "protein_coding"; gene_name "Spcs2"; transcript_type "protein_coding"; transcript_name "Spcs2-210"; protein_id "ENSMUSP00000146406.2"; transcript_support_level "5"; mgi_id "MGI:1913874"; tag "non_canonical_U12"; havana_gene "OTTMUSG00000059051.1"; havana_transcript "OTTMUST00000144865.1";
chr7	HAVANA	CDS	99505620	99505721	.	-	.	gene_id "ENSMUSG00000035227.8"; transcript_id "ENSMUST00000209032.2"; exon_number "6"; exon_id "ENSMUSE00001377986.2"; gene_type "protein_coding"; gene_name "Spcs2"; transcript_type "protein_coding"; transcript_name "Spcs2-210"; protein_id "ENSMUSP00000146406.2"; transcript_support_level "5"; mgi_id "MGI:1913874"; tag "non_canonical_U12"; havana_gene "OTTMUSG00000059051.1"; havana_transcript "OTTMUST00000144865.1";
chr7	HAVANA	exon	99498183	99498266	.	-	.	gene_id "ENSMUSG00000035227.8"; transcript_id "ENSMUST00000209032.2"; exon_number "7"; exon_id "ENSMUSE00001377255.2"; gene_type "protein_coding"; gene_name "Spcs2"; transcript_type "protein_coding"; transcript_name "Spcs2-210"; protein_id "ENSMUSP00000146406.2"; transcript_support_level "5"; mgi_id "MGI:1913874"; tag "non_canonical_U12"; havana_gene "OTTMUSG00000059051.1"; havana_transcript "OTTMUST00000144865.1";
chr7	HAVANA	CDS	99498183	99498266	.	-	.	gene_id "ENSMUSG00000035227.8"; transcript_id "ENSMUST00000209032.2"; exon_number "8"; exon_id "ENSMUSE00001377255.2"; gene_type "protein_coding"; gene_name "Spcs2"; transcript_type "protein_coding"; transcript_name "Spcs2-210"; protein_id "ENSMUSP00000146406.2"; transcript_support_level "5"; mgi_id "MGI:1913874"; tag "non_canonical_U12"; havana_gene "OTTMUSG00000059051.1"; havana_transcript "OTTMUST00000144865.1";
chr7	HAVANA	exon	99497506	99497666	.	-	.	gene_id "ENSMUSG00000035227.8"; transcript_id "ENSMUST00000209032.2"; exon_number "9"; exon_id "ENSMUSE00001382075.2"; gene_type "protein_coding"; gene_name "Spcs2"; transcript_type "protein_coding"; transcript_name "Spcs2-210"; protein_id "ENSMUSP00000146406.2"; transcript_support_level "5"; mgi_id "MGI:1913874"; tag "non_canonical_U12"; havana_gene "OTTMUSG00000059051.1"; havana_transcript "OTTMUST00000144865.1";
chr7	HAVANA	CDS	99497506	99497666	.	-	.	gene_id "ENSMUSG00000035227.8"; transcript_id "ENSMUST00000209032.2"; exon_number "10"; exon_id "ENSMUSE00001382075.2"; gene_type "protein_coding"; gene_name "Spcs2"; transcript_type "protein_coding"; transcript_name "Spcs2-210"; protein_id "ENSMUSP00000146406.2"; transcript_support_level "5"; mgi_id "MGI:1913874"; tag "non_canonical_U12"; havana_gene "OTTMUSG00000059051.1"; havana_transcript "OTTMUST00000144865.1";
chr7	HAVANA	exon	99493907	99494041	.	-	.	gene_id "ENSMUSG00000035227.8"; transcript_id "ENSMUST00000209032.2"; exon_number "11"; exon_id "ENSMUSE00000263809.5"; gene_type "protein_coding"; gene_name "Spcs2"; transcript_type "protein_coding"; transcript_name "Spcs2-210"; protein_id "ENSMUSP00000146406.2"; transcript_support_level "5"; mgi_id "MGI:1913874"; tag "non_canonical_U12"; havana_gene "OTTMUSG00000059051.1"; havana_transcript "OTTMUST00000144865.1";
chr7	HAVANA	CDS	99493907	99494041	.	-	.	gene_id "ENSMUSG00000035227.8"; transcript_id "ENSMUST00000209032.2"; exon_number "12"; exon_id "ENSMUSE00000263809.5"; gene_type "protein_coding"; gene_name "Spcs2"; transcript_type "protein_coding"; transcript_name "Spcs2-210"; protein_id "ENSMUSP00000146406.2"; transcript_support_level "5"; mgi_id "MGI:1913874"; tag "non_canonical_U12"; havana_gene "OTTMUSG00000059051.1"; havana_transcript "OTTMUST00000144865.1";
chr7	HAVANA	CDS	99488907	99489090	.	-	.	gene_id "ENSMUSG00000035227.8"; transcript_id "ENSMUST00000209032.2"; exon_number "13"; exon_id "5079";
chr7	HAVANA	stop_codon	99488904	99488906	.	-	.	gene_id "ENSMUSG00000035227.8"; transcript_id "ENSMUST00000209032.2"; exon_number "14"; exon_id "5080";
chr7	HAVANA	exon	99488111	99489090	.	-	.	gene_id "ENSMUSG00000035227.8"; transcript_id "ENSMUST00000209032.2"; exon_number "15"; exon_id "ENSMUSE00001377156.2"; gene_type "protein_coding"; gene_name "Spcs2"; transcript_type "protein_coding"; transcript_name "Spcs2-210"; protein_id "ENSMUSP00000146406.2"; transcript_support_level "5"; mgi_id "MGI:1913874"; tag "non_canonical_U12"; havana_gene "OTTMUSG00000059051.1"; havana_transcript "OTTMUST00000144865.1";
chr7	HAVANA	UTR	99488111	99488906	.	-	.	gene_id "ENSMUSG00000035227.8"; transcript_id "ENSMUST00000209032.2"; exon_number "16"; exon_id "5081";
chr7	HAVANA	transcript	99486776	99508184	.	-	.	gene_id "ENSMUSG00000035227.8"; transcript_id "ENSMUST00000036274.8"; exons "5"; gene_type "protein_coding"; gene_name "Spcs2"; transcript_type "protein_coding"; transcript_name "Spcs2-201"; protein_id "ENSMUSP00000041152.7"; transcript_support_level "1"; mgi_id "MGI:1913874"; tag "non_canonical_U12"; ccdsid "CCDS40033.1"; havana_gene "OTTMUSG00000059051.1"; havana_transcript "OTTMUST00000144862.1";
chr7	HAVANA	UTR	99508085	99508184	.	-	.	gene_id "ENSMUSG00000035227.8"; transcript_id "ENSMUST00000036274.8"; exon_number "1"; exon_id "5082";
chr7	HAVANA	start_codon	99508082	99508084	.	-	.	gene_id "ENSMUSG00000035227.8"; transcript_id "ENSMUST00000036274.8"; exon_number "2"; exon_id "chr7.5077";
chr7	HAVANA	exon	99507971	99508184	.	-	.	gene_id "ENSMUSG00000035227.8"; transcript_id "ENSMUST00000036274.8"; exon_number "3"; exon_id "ENSMUSE00001379486.2"; gene_type "protein_coding"; gene_name "Spcs2"; transcript_type "protein_coding"; transcript_name "Spcs2-201"; protein_id "ENSMUSP00000041152.7"; transcript_support_level "1"; mgi_id "MGI:1913874"; tag "non_canonical_U12"; ccdsid "CCDS40033.1"; havana_gene "OTTMUSG00000059051.1"; havana_transcript "OTTMUST00000144862.1";
chr7	HAVANA	CDS	99507971	99508084	.	-	.	gene_id "ENSMUSG00000035227.8"; transcript_id "ENSMUST00000036274.8"; exon_number "4"; exon_id "chr7.5078";
chr7	HAVANA	exon	99498183	99498266	.	-	.	gene_id "ENSMUSG00000035227.8"; transcript_id "ENSMUST00000036274.8"; exon_number "5"; exon_id "ENSMUSE00001377255.2"; gene_type "protein_coding"; gene_name "Spcs2"; transcript_type "protein_coding"; transcript_name "Spcs2-201"; protein_id "ENSMUSP00000041152.7"; transcript_support_level "1"; mgi_id "MGI:1913874"; tag "non_canonical_U12"; ccdsid "CCDS40033.1"; havana_gene "OTTMUSG00000059051.1"; havana_transcript "OTTMUST00000144862.1";
chr7	HAVANA	CDS	99498183	99498266	.	-	.	gene_id "ENSMUSG00000035227.8"; transcript_id "ENSMUST00000036274.8"; exon_number "6"; exon_id "ENSMUSE00001377255.2"; gene_type "protein_coding"; gene_name "Spcs2"; transcript_type "protein_coding"; transcript_name "Spcs2-201"; protein_id "ENSMUSP00000041152.7"; transcript_support_level "1"; mgi_id "MGI:1913874"; tag "non_canonical_U12"; ccdsid "CCDS40033.1"; havana_gene "OTTMUSG00000059051.1"; havana_transcript "OTTMUST00000144862.1";
chr7	HAVANA	exon	99497506	99497666	.	-	.	gene_id "ENSMUSG00000035227.8"; transcript_id "ENSMUST00000036274.8"; exon_number "7"; exon_id "ENSMUSE00001382075.2"; gene_type "protein_coding"; gene_name "Spcs2"; transcript_type "protein_coding"; transcript_name "Spcs2-201"; protein_id "ENSMUSP00000041152.7"; transcript_support_level "1"; mgi_id "MGI:1913874"; tag "non_canonical_U12"; ccdsid "CCDS40033.1"; havana_gene "OTTMUSG00000059051.1"; havana_transcript "OTTMUST00000144862.1";
chr7	HAVANA	CDS	99497506	99497666	.	-	.	gene_id "ENSMUSG00000035227.8"; transcript_id "ENSMUST00000036274.8"; exon_number "8"; exon_id "ENSMUSE00001382075.2"; gene_type "protein_coding"; gene_name "Spcs2"; transcript_type "protein_coding"; transcript_name "Spcs2-201"; protein_id "ENSMUSP00000041152.7"; transcript_support_level "1"; mgi_id "MGI:1913874"; tag "non_canonical_U12"; ccdsid "CCDS40033.1"; havana_gene "OTTMUSG00000059051.1"; havana_transcript "OTTMUST00000144862.1";
chr7	HAVANA	exon	99493907	99494041	.	-	.	gene_id "ENSMUSG00000035227.8"; transcript_id "ENSMUST00000036274.8"; exon_number "9"; exon_id "ENSMUSE00000263809.5"; gene_type "protein_coding"; gene_name "Spcs2"; transcript_type "protein_coding"; transcript_name "Spcs2-201"; protein_id "ENSMUSP00000041152.7"; transcript_support_level "1"; mgi_id "MGI:1913874"; tag "non_canonical_U12"; ccdsid "CCDS40033.1"; havana_gene "OTTMUSG00000059051.1"; havana_transcript "OTTMUST00000144862.1";
chr7	HAVANA	CDS	99493907	99494041	.	-	.	gene_id "ENSMUSG00000035227.8"; transcript_id "ENSMUST00000036274.8"; exon_number "10"; exon_id "ENSMUSE00000263809.5"; gene_type "protein_coding"; gene_name "Spcs2"; transcript_type "protein_coding"; transcript_name "Spcs2-201"; protein_id "ENSMUSP00000041152.7"; transcript_support_level "1"; mgi_id "MGI:1913874"; tag "non_canonical_U12"; ccdsid "CCDS40033.1"; havana_gene "OTTMUSG00000059051.1"; havana_transcript "OTTMUST00000144862.1";
chr7	HAVANA	CDS	99488907	99489090	.	-	.	gene_id "ENSMUSG00000035227.8"; transcript_id "ENSMUST00000036274.8"; exon_number "11"; exon_id "chr7.5079";
chr7	HAVANA	stop_codon	99488904	99488906	.	-	.	gene_id "ENSMUSG00000035227.8"; transcript_id "ENSMUST00000036274.8"; exon_number "12"; exon_id "chr7.5080";
chr7	HAVANA	exon	99486776	99489090	.	-	.	gene_id "ENSMUSG00000035227.8"; transcript_id "ENSMUST00000036274.8"; exon_number "13"; exon_id "ENSMUSE00000402725.8"; gene_type "protein_coding"; gene_name "Spcs2"; transcript_type "protein_coding"; transcript_name "Spcs2-201"; protein_id "ENSMUSP00000041152.7"; transcript_support_level "1"; mgi_id "MGI:1913874"; tag "non_canonical_U12"; ccdsid "CCDS40033.1"; havana_gene "OTTMUSG00000059051.1"; havana_transcript "OTTMUST00000144862.1";
chr7	HAVANA	UTR	99486776	99488906	.	-	.	gene_id "ENSMUSG00000035227.8"; transcript_id "ENSMUST00000036274.8"; exon_number "14"; exon_id "5083";
chr7	HAVANA	transcript	99488110	99508066	.	-	.	gene_id "ENSMUSG00000035227.8"; transcript_id "ENSMUST00000208477.2"; exons "6"; gene_type "protein_coding"; gene_name "Spcs2"; transcript_type "protein_coding"; transcript_name "Spcs2-207"; protein_id "ENSMUSP00000147025.2"; transcript_support_level "5"; mgi_id "MGI:1913874"; tag "mRNA_start_NF"; havana_gene "OTTMUSG00000059051.1"; havana_transcript "OTTMUST00000144863.1";
chr7	HAVANA	exon	99507971	99508066	.	-	.	gene_id "ENSMUSG00000035227.8"; transcript_id "ENSMUST00000208477.2"; exon_number "1"; exon_id "ENSMUSE00001380654.2"; gene_type "protein_coding"; gene_name "Spcs2"; transcript_type "protein_coding"; transcript_name "Spcs2-207"; protein_id "ENSMUSP00000147025.2"; transcript_support_level "5"; mgi_id "MGI:1913874"; tag "mRNA_start_NF"; havana_gene "OTTMUSG00000059051.1"; havana_transcript "OTTMUST00000144863.1";
chr7	HAVANA	CDS	99507971	99508066	.	-	.	gene_id "ENSMUSG00000035227.8"; transcript_id "ENSMUST00000208477.2"; exon_number "2"; exon_id "ENSMUSE00001380654.2"; gene_type "protein_coding"; gene_name "Spcs2"; transcript_type "protein_coding"; transcript_name "Spcs2-207"; protein_id "ENSMUSP00000147025.2"; transcript_support_level "5"; mgi_id "MGI:1913874"; tag "mRNA_start_NF"; havana_gene "OTTMUSG00000059051.1"; havana_transcript "OTTMUST00000144863.1";
chr7	HAVANA	exon	99498364	99498459	.	-	.	gene_id "ENSMUSG00000035227.8"; transcript_id "ENSMUST00000208477.2"; exon_number "3"; exon_id "ENSMUSE00001381840.2"; gene_type "protein_coding"; gene_name "Spcs2"; transcript_type "protein_coding"; transcript_name "Spcs2-207"; protein_id "ENSMUSP00000147025.2"; transcript_support_level "5"; mgi_id "MGI:1913874"; tag "mRNA_start_NF"; havana_gene "OTTMUSG00000059051.1"; havana_transcript "OTTMUST00000144863.1";
chr7	HAVANA	CDS	99498364	99498459	.	-	.	gene_id "ENSMUSG00000035227.8"; transcript_id "ENSMUST00000208477.2"; exon_number "4"; exon_id "ENSMUSE00001381840.2"; gene_type "protein_coding"; gene_name "Spcs2"; transcript_type "protein_coding"; transcript_name "Spcs2-207"; protein_id "ENSMUSP00000147025.2"; transcript_support_level "5"; mgi_id "MGI:1913874"; tag "mRNA_start_NF"; havana_gene "OTTMUSG00000059051.1"; havana_transcript "OTTMUST00000144863.1";
chr7	HAVANA	exon	99498183	99498266	.	-	.	gene_id "ENSMUSG00000035227.8"; transcript_id "ENSMUST00000208477.2"; exon_number "5"; exon_id "ENSMUSE00001377255.2"; gene_type "protein_coding"; gene_name "Spcs2"; transcript_type "protein_coding"; transcript_name "Spcs2-207"; protein_id "ENSMUSP00000147025.2"; transcript_support_level "5"; mgi_id "MGI:1913874"; tag "mRNA_start_NF"; havana_gene "OTTMUSG00000059051.1"; havana_transcript "OTTMUST00000144863.1";
chr7	HAVANA	CDS	99498183	99498266	.	-	.	gene_id "ENSMUSG00000035227.8"; transcript_id "ENSMUST00000208477.2"; exon_number "6"; exon_id "ENSMUSE00001377255.2"; gene_type "protein_coding"; gene_name "Spcs2"; transcript_type "protein_coding"; transcript_name "Spcs2-207"; protein_id "ENSMUSP00000147025.2"; transcript_support_level "5"; mgi_id "MGI:1913874"; tag "mRNA_start_NF"; havana_gene "OTTMUSG00000059051.1"; havana_transcript "OTTMUST00000144863.1";
chr7	HAVANA	exon	99497506	99497666	.	-	.	gene_id "ENSMUSG00000035227.8"; transcript_id "ENSMUST00000208477.2"; exon_number "7"; exon_id "ENSMUSE00001382075.2"; gene_type "protein_coding"; gene_name "Spcs2"; transcript_type "protein_coding"; transcript_name "Spcs2-207"; protein_id "ENSMUSP00000147025.2"; transcript_support_level "5"; mgi_id "MGI:1913874"; tag "mRNA_start_NF"; havana_gene "OTTMUSG00000059051.1"; havana_transcript "OTTMUST00000144863.1";
chr7	HAVANA	CDS	99497506	99497666	.	-	.	gene_id "ENSMUSG00000035227.8"; transcript_id "ENSMUST00000208477.2"; exon_number "8"; exon_id "ENSMUSE00001382075.2"; gene_type "protein_coding"; gene_name "Spcs2"; transcript_type "protein_coding"; transcript_name "Spcs2-207"; protein_id "ENSMUSP00000147025.2"; transcript_support_level "5"; mgi_id "MGI:1913874"; tag "mRNA_start_NF"; havana_gene "OTTMUSG00000059051.1"; havana_transcript "OTTMUST00000144863.1";
chr7	HAVANA	exon	99493907	99494041	.	-	.	gene_id "ENSMUSG00000035227.8"; transcript_id "ENSMUST00000208477.2"; exon_number "9"; exon_id "ENSMUSE00000263809.5"; gene_type "protein_coding"; gene_name "Spcs2"; transcript_type "protein_coding"; transcript_name "Spcs2-207"; protein_id "ENSMUSP00000147025.2"; transcript_support_level "5"; mgi_id "MGI:1913874"; tag "mRNA_start_NF"; havana_gene "OTTMUSG00000059051.1"; havana_transcript "OTTMUST00000144863.1";
chr7	HAVANA	CDS	99493907	99494041	.	-	.	gene_id "ENSMUSG00000035227.8"; transcript_id "ENSMUST00000208477.2"; exon_number "10"; exon_id "ENSMUSE00000263809.5"; gene_type "protein_coding"; gene_name "Spcs2"; transcript_type "protein_coding"; transcript_name "Spcs2-207"; protein_id "ENSMUSP00000147025.2"; transcript_support_level "5"; mgi_id "MGI:1913874"; tag "mRNA_start_NF"; havana_gene "OTTMUSG00000059051.1"; havana_transcript "OTTMUST00000144863.1";
chr7	HAVANA	CDS	99488907	99489090	.	-	.	gene_id "ENSMUSG00000035227.8"; transcript_id "ENSMUST00000208477.2"; exon_number "11"; exon_id "chr7.5079";
chr7	HAVANA	stop_codon	99488904	99488906	.	-	.	gene_id "ENSMUSG00000035227.8"; transcript_id "ENSMUST00000208477.2"; exon_number "12"; exon_id "chr7.5080";
chr7	HAVANA	exon	99488110	99489090	.	-	.	gene_id "ENSMUSG00000035227.8"; transcript_id "ENSMUST00000208477.2"; exon_number "13"; exon_id "ENSMUSE00001376736.2"; gene_type "protein_coding"; gene_name "Spcs2"; transcript_type "protein_coding"; transcript_name "Spcs2-207"; protein_id "ENSMUSP00000147025.2"; transcript_support_level "5"; mgi_id "MGI:1913874"; tag "mRNA_start_NF"; havana_gene "OTTMUSG00000059051.1"; havana_transcript "OTTMUST00000144863.1";
chr7	HAVANA	UTR	99488110	99488906	.	-	.	gene_id "ENSMUSG00000035227.8"; transcript_id "ENSMUST00000208477.2"; exon_number "14"; exon_id "5084";
chr7	HAVANA	gene	99569461	99629667	.	-	.	gene_id "ENSMUSG00000058761.6"; transcripts "2"; gene_type "protein_coding"; gene_name "Rnf169"; mgi_id "MGI:1920257"; havana_gene "OTTMUSG00000035320.1";
chr7	IsoQuant	transcript	99574427	99629667	.	-	.	gene_id "ENSMUSG00000058761.6"; transcript_id "transcript9032.chr7.nnic"; exons "6";
chr7	IsoQuant	exon	99628951	99629667	.	-	.	gene_id "ENSMUSG00000058761.6"; transcript_id "transcript9032.chr7.nnic"; exon_number "1"; exon_id "5085";
chr7	IsoQuant	exon	99604674	99604747	.	-	.	gene_id "ENSMUSG00000058761.6"; transcript_id "transcript9032.chr7.nnic"; exon_number "2"; exon_id "ENSMUSE00001273571.2";
chr7	IsoQuant	exon	99592166	99592312	.	-	.	gene_id "ENSMUSG00000058761.6"; transcript_id "transcript9032.chr7.nnic"; exon_number "3"; exon_id "ENSMUSE00001299048.2";
chr7	IsoQuant	exon	99584369	99584487	.	-	.	gene_id "ENSMUSG00000058761.6"; transcript_id "transcript9032.chr7.nnic"; exon_number "4"; exon_id "ENSMUSE00000529216.2";
chr7	IsoQuant	exon	99576300	99576399	.	-	.	gene_id "ENSMUSG00000058761.6"; transcript_id "transcript9032.chr7.nnic"; exon_number "5"; exon_id "ENSMUSE00000529215.2";
chr7	IsoQuant	exon	99574427	99575690	.	-	.	gene_id "ENSMUSG00000058761.6"; transcript_id "transcript9032.chr7.nnic"; exon_number "6"; exon_id "5086";
chr7	HAVANA	transcript	99569461	99629655	.	-	.	gene_id "ENSMUSG00000058761.6"; transcript_id "ENSMUST00000080817.6"; exons "6"; gene_type "protein_coding"; gene_name "Rnf169"; transcript_type "protein_coding"; transcript_name "Rnf169-201"; protein_id "ENSMUSP00000079631.4"; transcript_support_level "5"; mgi_id "MGI:1920257"; tag "basic"; ccdsid "CCDS52322.1"; havana_gene "OTTMUSG00000035320.1"; havana_transcript "OTTMUST00000090128.1";
chr7	HAVANA	UTR	99629642	99629655	.	-	.	gene_id "ENSMUSG00000058761.6"; transcript_id "ENSMUST00000080817.6"; exon_number "1"; exon_id "5087";
chr7	HAVANA	start_codon	99629639	99629641	.	-	.	gene_id "ENSMUSG00000058761.6"; transcript_id "ENSMUST00000080817.6"; exon_number "2"; exon_id "5088";
chr7	HAVANA	exon	99629179	99629655	.	-	.	gene_id "ENSMUSG00000058761.6"; transcript_id "ENSMUST00000080817.6"; exon_number "3"; exon_id "ENSMUSE00000893327.3"; gene_type "protein_coding"; gene_name "Rnf169"; transcript_type "protein_coding"; transcript_name "Rnf169-201"; protein_id "ENSMUSP00000079631.4"; transcript_support_level "5"; mgi_id "MGI:1920257"; tag "basic"; ccdsid "CCDS52322.1"; havana_gene "OTTMUSG00000035320.1"; havana_transcript "OTTMUST00000090128.1";
chr7	HAVANA	CDS	99629179	99629641	.	-	.	gene_id "ENSMUSG00000058761.6"; transcript_id "ENSMUST00000080817.6"; exon_number "4"; exon_id "5089";
chr7	HAVANA	exon	99604674	99604747	.	-	.	gene_id "ENSMUSG00000058761.6"; transcript_id "ENSMUST00000080817.6"; exon_number "5"; exon_id "ENSMUSE00001273571.2"; gene_type "protein_coding"; gene_name "Rnf169"; transcript_type "protein_coding"; transcript_name "Rnf169-201"; protein_id "ENSMUSP00000079631.4"; transcript_support_level "5"; mgi_id "MGI:1920257"; tag "basic"; ccdsid "CCDS52322.1"; havana_gene "OTTMUSG00000035320.1"; havana_transcript "OTTMUST00000090128.1";
chr7	HAVANA	CDS	99604674	99604747	.	-	.	gene_id "ENSMUSG00000058761.6"; transcript_id "ENSMUST00000080817.6"; exon_number "6"; exon_id "ENSMUSE00001273571.2"; gene_type "protein_coding"; gene_name "Rnf169"; transcript_type "protein_coding"; transcript_name "Rnf169-201"; protein_id "ENSMUSP00000079631.4"; transcript_support_level "5"; mgi_id "MGI:1920257"; tag "basic"; ccdsid "CCDS52322.1"; havana_gene "OTTMUSG00000035320.1"; havana_transcript "OTTMUST00000090128.1";
chr7	HAVANA	exon	99592166	99592312	.	-	.	gene_id "ENSMUSG00000058761.6"; transcript_id "ENSMUST00000080817.6"; exon_number "7"; exon_id "ENSMUSE00001299048.2"; gene_type "protein_coding"; gene_name "Rnf169"; transcript_type "protein_coding"; transcript_name "Rnf169-201"; protein_id "ENSMUSP00000079631.4"; transcript_support_level "5"; mgi_id "MGI:1920257"; tag "basic"; ccdsid "CCDS52322.1"; havana_gene "OTTMUSG00000035320.1"; havana_transcript "OTTMUST00000090128.1";
chr7	HAVANA	CDS	99592166	99592312	.	-	.	gene_id "ENSMUSG00000058761.6"; transcript_id "ENSMUST00000080817.6"; exon_number "8"; exon_id "ENSMUSE00001299048.2"; gene_type "protein_coding"; gene_name "Rnf169"; transcript_type "protein_coding"; transcript_name "Rnf169-201"; protein_id "ENSMUSP00000079631.4"; transcript_support_level "5"; mgi_id "MGI:1920257"; tag "basic"; ccdsid "CCDS52322.1"; havana_gene "OTTMUSG00000035320.1"; havana_transcript "OTTMUST00000090128.1";
chr7	HAVANA	exon	99584369	99584487	.	-	.	gene_id "ENSMUSG00000058761.6"; transcript_id "ENSMUST00000080817.6"; exon_number "9"; exon_id "ENSMUSE00000529216.2"; gene_type "protein_coding"; gene_name "Rnf169"; transcript_type "protein_coding"; transcript_name "Rnf169-201"; protein_id "ENSMUSP00000079631.4"; transcript_support_level "5"; mgi_id "MGI:1920257"; tag "basic"; ccdsid "CCDS52322.1"; havana_gene "OTTMUSG00000035320.1"; havana_transcript "OTTMUST00000090128.1";
chr7	HAVANA	CDS	99584369	99584487	.	-	.	gene_id "ENSMUSG00000058761.6"; transcript_id "ENSMUST00000080817.6"; exon_number "10"; exon_id "ENSMUSE00000529216.2"; gene_type "protein_coding"; gene_name "Rnf169"; transcript_type "protein_coding"; transcript_name "Rnf169-201"; protein_id "ENSMUSP00000079631.4"; transcript_support_level "5"; mgi_id "MGI:1920257"; tag "basic"; ccdsid "CCDS52322.1"; havana_gene "OTTMUSG00000035320.1"; havana_transcript "OTTMUST00000090128.1";
chr7	HAVANA	exon	99576300	99576399	.	-	.	gene_id "ENSMUSG00000058761.6"; transcript_id "ENSMUST00000080817.6"; exon_number "11"; exon_id "ENSMUSE00000529215.2"; gene_type "protein_coding"; gene_name "Rnf169"; transcript_type "protein_coding"; transcript_name "Rnf169-201"; protein_id "ENSMUSP00000079631.4"; transcript_support_level "5"; mgi_id "MGI:1920257"; tag "basic"; ccdsid "CCDS52322.1"; havana_gene "OTTMUSG00000035320.1"; havana_transcript "OTTMUST00000090128.1";
chr7	HAVANA	CDS	99576300	99576399	.	-	.	gene_id "ENSMUSG00000058761.6"; transcript_id "ENSMUST00000080817.6"; exon_number "12"; exon_id "ENSMUSE00000529215.2"; gene_type "protein_coding"; gene_name "Rnf169"; transcript_type "protein_coding"; transcript_name "Rnf169-201"; protein_id "ENSMUSP00000079631.4"; transcript_support_level "5"; mgi_id "MGI:1920257"; tag "basic"; ccdsid "CCDS52322.1"; havana_gene "OTTMUSG00000035320.1"; havana_transcript "OTTMUST00000090128.1";
chr7	HAVANA	CDS	99574512	99575690	.	-	.	gene_id "ENSMUSG00000058761.6"; transcript_id "ENSMUST00000080817.6"; exon_number "13"; exon_id "5090";
chr7	HAVANA	stop_codon	99574509	99574511	.	-	.	gene_id "ENSMUSG00000058761.6"; transcript_id "ENSMUST00000080817.6"; exon_number "14"; exon_id "5091";
chr7	HAVANA	exon	99569461	99575690	.	-	.	gene_id "ENSMUSG00000058761.6"; transcript_id "ENSMUST00000080817.6"; exon_number "15"; exon_id "ENSMUSE00000424936.7"; gene_type "protein_coding"; gene_name "Rnf169"; transcript_type "protein_coding"; transcript_name "Rnf169-201"; protein_id "ENSMUSP00000079631.4"; transcript_support_level "5"; mgi_id "MGI:1920257"; tag "basic"; ccdsid "CCDS52322.1"; havana_gene "OTTMUSG00000035320.1"; havana_transcript "OTTMUST00000090128.1";
chr7	HAVANA	UTR	99569461	99574511	.	-	.	gene_id "ENSMUSG00000058761.6"; transcript_id "ENSMUST00000080817.6"; exon_number "16"; exon_id "5092";
chr7	IsoQuant	gene	99604857	99608546	.	-	.	gene_id "novel_gene_chr7_9043"; transcripts "1";
chr7	IsoQuant	transcript	99604857	99608546	.	-	.	gene_id "novel_gene_chr7_9043"; transcript_id "transcript9042.chr7.nnic"; exons "1";
chr7	IsoQuant	exon	99604857	99608546	.	-	.	gene_id "novel_gene_chr7_9043"; transcript_id "transcript9042.chr7.nnic"; exon_number "1"; exon_id "5093";
chr7	IsoQuant	gene	99615006	99615635	.	-	.	gene_id "novel_gene_chr7_9039"; transcripts "1";
chr7	IsoQuant	transcript	99615006	99615635	.	-	.	gene_id "novel_gene_chr7_9039"; transcript_id "transcript9038.chr7.nnic"; exons "1";
chr7	IsoQuant	exon	99615006	99615635	.	-	.	gene_id "novel_gene_chr7_9039"; transcript_id "transcript9038.chr7.nnic"; exon_number "1"; exon_id "5094";
chr7	IsoQuant	gene	99623127	99627229	.	-	.	gene_id "novel_gene_chr7_9041"; transcripts "1";
chr7	IsoQuant	transcript	99623127	99627229	.	-	.	gene_id "novel_gene_chr7_9041"; transcript_id "transcript9040.chr7.nnic"; exons "1";
chr7	IsoQuant	exon	99623127	99627229	.	-	.	gene_id "novel_gene_chr7_9041"; transcript_id "transcript9040.chr7.nnic"; exon_number "1"; exon_id "5095";
chr7	HAVANA	gene	99655379	99683935	.	+	.	gene_id "ENSMUSG00000030732.14"; transcripts "1"; gene_type "protein_coding"; gene_name "Chrdl2"; mgi_id "MGI:1916371"; havana_gene "OTTMUSG00000024367.1";
chr7	HAVANA	transcript	99659121	99683935	.	+	.	gene_id "ENSMUSG00000030732.14"; transcript_id "ENSMUST00000107084.8"; exons "11"; gene_type "protein_coding"; gene_name "Chrdl2"; transcript_type "protein_coding"; transcript_name "Chrdl2-202"; protein_id "ENSMUSP00000102699.2"; transcript_support_level "1"; mgi_id "MGI:1916371"; tag "basic"; ccdsid "CCDS80755.1"; havana_gene "OTTMUSG00000024367.1"; havana_transcript "OTTMUST00000059702.1";
chr7	HAVANA	UTR	99659121	99659223	.	+	.	gene_id "ENSMUSG00000030732.14"; transcript_id "ENSMUST00000107084.8"; exon_number "1"; exon_id "5096";
chr7	HAVANA	exon	99659121	99659326	.	+	.	gene_id "ENSMUSG00000030732.14"; transcript_id "ENSMUST00000107084.8"; exon_number "2"; exon_id "ENSMUSE00000672049.2"; gene_type "protein_coding"; gene_name "Chrdl2"; transcript_type "protein_coding"; transcript_name "Chrdl2-202"; protein_id "ENSMUSP00000102699.2"; transcript_support_level "1"; mgi_id "MGI:1916371"; tag "basic"; ccdsid "CCDS80755.1"; havana_gene "OTTMUSG00000024367.1"; havana_transcript "OTTMUST00000059702.1";
chr7	HAVANA	start_codon	99659224	99659226	.	+	.	gene_id "ENSMUSG00000030732.14"; transcript_id "ENSMUST00000107084.8"; exon_number "3"; exon_id "5097";
chr7	HAVANA	CDS	99659224	99659326	.	+	.	gene_id "ENSMUSG00000030732.14"; transcript_id "ENSMUST00000107084.8"; exon_number "4"; exon_id "5098";
chr7	HAVANA	CDS	99666185	99666297	.	+	.	gene_id "ENSMUSG00000030732.14"; transcript_id "ENSMUST00000107084.8"; exon_number "5"; exon_id "ENSMUSE00000202481.4"; gene_type "protein_coding"; gene_name "Chrdl2"; transcript_type "protein_coding"; transcript_name "Chrdl2-202"; protein_id "ENSMUSP00000102699.2"; transcript_support_level "1"; mgi_id "MGI:1916371"; tag "basic"; ccdsid "CCDS80755.1"; havana_gene "OTTMUSG00000024367.1"; havana_transcript "OTTMUST00000059702.1";
chr7	HAVANA	exon	99666185	99666297	.	+	.	gene_id "ENSMUSG00000030732.14"; transcript_id "ENSMUST00000107084.8"; exon_number "6"; exon_id "ENSMUSE00000202481.4"; gene_type "protein_coding"; gene_name "Chrdl2"; transcript_type "protein_coding"; transcript_name "Chrdl2-202"; protein_id "ENSMUSP00000102699.2"; transcript_support_level "1"; mgi_id "MGI:1916371"; tag "basic"; ccdsid "CCDS80755.1"; havana_gene "OTTMUSG00000024367.1"; havana_transcript "OTTMUST00000059702.1";
chr7	HAVANA	CDS	99670095	99670188	.	+	.	gene_id "ENSMUSG00000030732.14"; transcript_id "ENSMUST00000107084.8"; exon_number "7"; exon_id "ENSMUSE00000202478.4"; gene_type "protein_coding"; gene_name "Chrdl2"; transcript_type "protein_coding"; transcript_name "Chrdl2-202"; protein_id "ENSMUSP00000102699.2"; transcript_support_level "1"; mgi_id "MGI:1916371"; tag "basic"; ccdsid "CCDS80755.1"; havana_gene "OTTMUSG00000024367.1"; havana_transcript "OTTMUST00000059702.1";
chr7	HAVANA	exon	99670095	99670188	.	+	.	gene_id "ENSMUSG00000030732.14"; transcript_id "ENSMUST00000107084.8"; exon_number "8"; exon_id "ENSMUSE00000202478.4"; gene_type "protein_coding"; gene_name "Chrdl2"; transcript_type "protein_coding"; transcript_name "Chrdl2-202"; protein_id "ENSMUSP00000102699.2"; transcript_support_level "1"; mgi_id "MGI:1916371"; tag "basic"; ccdsid "CCDS80755.1"; havana_gene "OTTMUSG00000024367.1"; havana_transcript "OTTMUST00000059702.1";
chr7	HAVANA	CDS	99671173	99671315	.	+	.	gene_id "ENSMUSG00000030732.14"; transcript_id "ENSMUST00000107084.8"; exon_number "9"; exon_id "ENSMUSE00000202487.4"; gene_type "protein_coding"; gene_name "Chrdl2"; transcript_type "protein_coding"; transcript_name "Chrdl2-202"; protein_id "ENSMUSP00000102699.2"; transcript_support_level "1"; mgi_id "MGI:1916371"; tag "basic"; ccdsid "CCDS80755.1"; havana_gene "OTTMUSG00000024367.1"; havana_transcript "OTTMUST00000059702.1";
chr7	HAVANA	exon	99671173	99671315	.	+	.	gene_id "ENSMUSG00000030732.14"; transcript_id "ENSMUST00000107084.8"; exon_number "10"; exon_id "ENSMUSE00000202487.4"; gene_type "protein_coding"; gene_name "Chrdl2"; transcript_type "protein_coding"; transcript_name "Chrdl2-202"; protein_id "ENSMUSP00000102699.2"; transcript_support_level "1"; mgi_id "MGI:1916371"; tag "basic"; ccdsid "CCDS80755.1"; havana_gene "OTTMUSG00000024367.1"; havana_transcript "OTTMUST00000059702.1";
chr7	HAVANA	CDS	99673059	99673152	.	+	.	gene_id "ENSMUSG00000030732.14"; transcript_id "ENSMUST00000107084.8"; exon_number "11"; exon_id "ENSMUSE00000202456.4"; gene_type "protein_coding"; gene_name "Chrdl2"; transcript_type "protein_coding"; transcript_name "Chrdl2-202"; protein_id "ENSMUSP00000102699.2"; transcript_support_level "1"; mgi_id "MGI:1916371"; tag "basic"; ccdsid "CCDS80755.1"; havana_gene "OTTMUSG00000024367.1"; havana_transcript "OTTMUST00000059702.1";
chr7	HAVANA	exon	99673059	99673152	.	+	.	gene_id "ENSMUSG00000030732.14"; transcript_id "ENSMUST00000107084.8"; exon_number "12"; exon_id "ENSMUSE00000202456.4"; gene_type "protein_coding"; gene_name "Chrdl2"; transcript_type "protein_coding"; transcript_name "Chrdl2-202"; protein_id "ENSMUSP00000102699.2"; transcript_support_level "1"; mgi_id "MGI:1916371"; tag "basic"; ccdsid "CCDS80755.1"; havana_gene "OTTMUSG00000024367.1"; havana_transcript "OTTMUST00000059702.1";
chr7	HAVANA	CDS	99674953	99675008	.	+	.	gene_id "ENSMUSG00000030732.14"; transcript_id "ENSMUST00000107084.8"; exon_number "13"; exon_id "ENSMUSE00000202470.4"; gene_type "protein_coding"; gene_name "Chrdl2"; transcript_type "protein_coding"; transcript_name "Chrdl2-202"; protein_id "ENSMUSP00000102699.2"; transcript_support_level "1"; mgi_id "MGI:1916371"; tag "basic"; ccdsid "CCDS80755.1"; havana_gene "OTTMUSG00000024367.1"; havana_transcript "OTTMUST00000059702.1";
chr7	HAVANA	exon	99674953	99675008	.	+	.	gene_id "ENSMUSG00000030732.14"; transcript_id "ENSMUST00000107084.8"; exon_number "14"; exon_id "ENSMUSE00000202470.4"; gene_type "protein_coding"; gene_name "Chrdl2"; transcript_type "protein_coding"; transcript_name "Chrdl2-202"; protein_id "ENSMUSP00000102699.2"; transcript_support_level "1"; mgi_id "MGI:1916371"; tag "basic"; ccdsid "CCDS80755.1"; havana_gene "OTTMUSG00000024367.1"; havana_transcript "OTTMUST00000059702.1";
chr7	HAVANA	CDS	99676783	99676939	.	+	.	gene_id "ENSMUSG00000030732.14"; transcript_id "ENSMUST00000107084.8"; exon_number "15"; exon_id "ENSMUSE00000202476.4"; gene_type "protein_coding"; gene_name "Chrdl2"; transcript_type "protein_coding"; transcript_name "Chrdl2-202"; protein_id "ENSMUSP00000102699.2"; transcript_support_level "1"; mgi_id "MGI:1916371"; tag "basic"; ccdsid "CCDS80755.1"; havana_gene "OTTMUSG00000024367.1"; havana_transcript "OTTMUST00000059702.1";
chr7	HAVANA	exon	99676783	99676939	.	+	.	gene_id "ENSMUSG00000030732.14"; transcript_id "ENSMUST00000107084.8"; exon_number "16"; exon_id "ENSMUSE00000202476.4"; gene_type "protein_coding"; gene_name "Chrdl2"; transcript_type "protein_coding"; transcript_name "Chrdl2-202"; protein_id "ENSMUSP00000102699.2"; transcript_support_level "1"; mgi_id "MGI:1916371"; tag "basic"; ccdsid "CCDS80755.1"; havana_gene "OTTMUSG00000024367.1"; havana_transcript "OTTMUST00000059702.1";
chr7	HAVANA	CDS	99677859	99678053	.	+	.	gene_id "ENSMUSG00000030732.14"; transcript_id "ENSMUST00000107084.8"; exon_number "17"; exon_id "ENSMUSE00000202473.4"; gene_type "protein_coding"; gene_name "Chrdl2"; transcript_type "protein_coding"; transcript_name "Chrdl2-202"; protein_id "ENSMUSP00000102699.2"; transcript_support_level "1"; mgi_id "MGI:1916371"; tag "basic"; ccdsid "CCDS80755.1"; havana_gene "OTTMUSG00000024367.1"; havana_transcript "OTTMUST00000059702.1";
chr7	HAVANA	exon	99677859	99678053	.	+	.	gene_id "ENSMUSG00000030732.14"; transcript_id "ENSMUST00000107084.8"; exon_number "18"; exon_id "ENSMUSE00000202473.4"; gene_type "protein_coding"; gene_name "Chrdl2"; transcript_type "protein_coding"; transcript_name "Chrdl2-202"; protein_id "ENSMUSP00000102699.2"; transcript_support_level "1"; mgi_id "MGI:1916371"; tag "basic"; ccdsid "CCDS80755.1"; havana_gene "OTTMUSG00000024367.1"; havana_transcript "OTTMUST00000059702.1";
chr7	HAVANA	CDS	99678385	99678558	.	+	.	gene_id "ENSMUSG00000030732.14"; transcript_id "ENSMUST00000107084.8"; exon_number "19"; exon_id "ENSMUSE00000202457.4"; gene_type "protein_coding"; gene_name "Chrdl2"; transcript_type "protein_coding"; transcript_name "Chrdl2-202"; protein_id "ENSMUSP00000102699.2"; transcript_support_level "1"; mgi_id "MGI:1916371"; tag "basic"; ccdsid "CCDS80755.1"; havana_gene "OTTMUSG00000024367.1"; havana_transcript "OTTMUST00000059702.1";
chr7	HAVANA	exon	99678385	99678558	.	+	.	gene_id "ENSMUSG00000030732.14"; transcript_id "ENSMUST00000107084.8"; exon_number "20"; exon_id "ENSMUSE00000202457.4"; gene_type "protein_coding"; gene_name "Chrdl2"; transcript_type "protein_coding"; transcript_name "Chrdl2-202"; protein_id "ENSMUSP00000102699.2"; transcript_support_level "1"; mgi_id "MGI:1916371"; tag "basic"; ccdsid "CCDS80755.1"; havana_gene "OTTMUSG00000024367.1"; havana_transcript "OTTMUST00000059702.1";
chr7	HAVANA	CDS	99682851	99682943	.	+	.	gene_id "ENSMUSG00000030732.14"; transcript_id "ENSMUST00000107084.8"; exon_number "21"; exon_id "ENSMUSE00000262996.4"; gene_type "protein_coding"; gene_name "Chrdl2"; transcript_type "protein_coding"; transcript_name "Chrdl2-202"; protein_id "ENSMUSP00000102699.2"; transcript_support_level "1"; mgi_id "MGI:1916371"; tag "basic"; ccdsid "CCDS80755.1"; havana_gene "OTTMUSG00000024367.1"; havana_transcript "OTTMUST00000059702.1";
chr7	HAVANA	exon	99682851	99682943	.	+	.	gene_id "ENSMUSG00000030732.14"; transcript_id "ENSMUST00000107084.8"; exon_number "22"; exon_id "ENSMUSE00000262996.4"; gene_type "protein_coding"; gene_name "Chrdl2"; transcript_type "protein_coding"; transcript_name "Chrdl2-202"; protein_id "ENSMUSP00000102699.2"; transcript_support_level "1"; mgi_id "MGI:1916371"; tag "basic"; ccdsid "CCDS80755.1"; havana_gene "OTTMUSG00000024367.1"; havana_transcript "OTTMUST00000059702.1";
chr7	HAVANA	CDS	99683777	99683853	.	+	.	gene_id "ENSMUSG00000030732.14"; transcript_id "ENSMUST00000107084.8"; exon_number "23"; exon_id "5099";
chr7	HAVANA	exon	99683777	99683935	.	+	.	gene_id "ENSMUSG00000030732.14"; transcript_id "ENSMUST00000107084.8"; exon_number "24"; exon_id "ENSMUSE00000672047.2"; gene_type "protein_coding"; gene_name "Chrdl2"; transcript_type "protein_coding"; transcript_name "Chrdl2-202"; protein_id "ENSMUSP00000102699.2"; transcript_support_level "1"; mgi_id "MGI:1916371"; tag "basic"; ccdsid "CCDS80755.1"; havana_gene "OTTMUSG00000024367.1"; havana_transcript "OTTMUST00000059702.1";
chr7	HAVANA	stop_codon	99683854	99683856	.	+	.	gene_id "ENSMUSG00000030732.14"; transcript_id "ENSMUST00000107084.8"; exon_number "25"; exon_id "5100";
chr7	HAVANA	UTR	99683854	99683935	.	+	.	gene_id "ENSMUSG00000030732.14"; transcript_id "ENSMUST00000107084.8"; exon_number "26"; exon_id "5101";
chr7	HAVANA	gene	99731318	99770772	.	-	.	gene_id "ENSMUSG00000030726.17"; transcripts "2"; gene_type "protein_coding"; gene_name "Pold3"; mgi_id "MGI:1915217"; havana_gene "OTTMUSG00000025292.1";
chr7	HAVANA	transcript	99731318	99770772	.	-	.	gene_id "ENSMUSG00000030726.17"; transcript_id "ENSMUST00000032969.14"; exons "12"; gene_type "protein_coding"; gene_name "Pold3"; transcript_type "protein_coding"; transcript_name "Pold3-201"; protein_id "ENSMUSP00000032969.8"; transcript_support_level "1"; mgi_id "MGI:1915217"; tag "basic"; ccdsid "CCDS21493.1"; havana_gene "OTTMUSG00000025292.1"; havana_transcript "OTTMUST00000062244.1";
chr7	HAVANA	UTR	99770631	99770772	.	-	.	gene_id "ENSMUSG00000030726.17"; transcript_id "ENSMUST00000032969.14"; exon_number "1"; exon_id "5102";
chr7	HAVANA	start_codon	99770628	99770630	.	-	.	gene_id "ENSMUSG00000030726.17"; transcript_id "ENSMUST00000032969.14"; exon_number "2"; exon_id "5103";
chr7	HAVANA	exon	99770571	99770772	.	-	.	gene_id "ENSMUSG00000030726.17"; transcript_id "ENSMUST00000032969.14"; exon_number "3"; exon_id "ENSMUSE00000785046.2"; gene_type "protein_coding"; gene_name "Pold3"; transcript_type "protein_coding"; transcript_name "Pold3-201"; protein_id "ENSMUSP00000032969.8"; transcript_support_level "1"; mgi_id "MGI:1915217"; tag "basic"; ccdsid "CCDS21493.1"; havana_gene "OTTMUSG00000025292.1"; havana_transcript "OTTMUST00000062244.1";
chr7	HAVANA	CDS	99770571	99770630	.	-	.	gene_id "ENSMUSG00000030726.17"; transcript_id "ENSMUST00000032969.14"; exon_number "4"; exon_id "5104";
chr7	HAVANA	exon	99768881	99768936	.	-	.	gene_id "ENSMUSG00000030726.17"; transcript_id "ENSMUST00000032969.14"; exon_number "5"; exon_id "ENSMUSE00001299030.2"; gene_type "protein_coding"; gene_name "Pold3"; transcript_type "protein_coding"; transcript_name "Pold3-201"; protein_id "ENSMUSP00000032969.8"; transcript_support_level "1"; mgi_id "MGI:1915217"; tag "basic"; ccdsid "CCDS21493.1"; havana_gene "OTTMUSG00000025292.1"; havana_transcript "OTTMUST00000062244.1";
chr7	HAVANA	CDS	99768881	99768936	.	-	.	gene_id "ENSMUSG00000030726.17"; transcript_id "ENSMUST00000032969.14"; exon_number "6"; exon_id "ENSMUSE00001299030.2"; gene_type "protein_coding"; gene_name "Pold3"; transcript_type "protein_coding"; transcript_name "Pold3-201"; protein_id "ENSMUSP00000032969.8"; transcript_support_level "1"; mgi_id "MGI:1915217"; tag "basic"; ccdsid "CCDS21493.1"; havana_gene "OTTMUSG00000025292.1"; havana_transcript "OTTMUST00000062244.1";
chr7	HAVANA	exon	99761477	99761579	.	-	.	gene_id "ENSMUSG00000030726.17"; transcript_id "ENSMUST00000032969.14"; exon_number "7"; exon_id "ENSMUSE00001261860.2"; gene_type "protein_coding"; gene_name "Pold3"; transcript_type "protein_coding"; transcript_name "Pold3-201"; protein_id "ENSMUSP00000032969.8"; transcript_support_level "1"; mgi_id "MGI:1915217"; tag "basic"; ccdsid "CCDS21493.1"; havana_gene "OTTMUSG00000025292.1"; havana_transcript "OTTMUST00000062244.1";
chr7	HAVANA	CDS	99761477	99761579	.	-	.	gene_id "ENSMUSG00000030726.17"; transcript_id "ENSMUST00000032969.14"; exon_number "8"; exon_id "ENSMUSE00001261860.2"; gene_type "protein_coding"; gene_name "Pold3"; transcript_type "protein_coding"; transcript_name "Pold3-201"; protein_id "ENSMUSP00000032969.8"; transcript_support_level "1"; mgi_id "MGI:1915217"; tag "basic"; ccdsid "CCDS21493.1"; havana_gene "OTTMUSG00000025292.1"; havana_transcript "OTTMUST00000062244.1";
chr7	HAVANA	exon	99757719	99757758	.	-	.	gene_id "ENSMUSG00000030726.17"; transcript_id "ENSMUST00000032969.14"; exon_number "9"; exon_id "ENSMUSE00001312180.2"; gene_type "protein_coding"; gene_name "Pold3"; transcript_type "protein_coding"; transcript_name "Pold3-201"; protein_id "ENSMUSP00000032969.8"; transcript_support_level "1"; mgi_id "MGI:1915217"; tag "basic"; ccdsid "CCDS21493.1"; havana_gene "OTTMUSG00000025292.1"; havana_transcript "OTTMUST00000062244.1";
chr7	HAVANA	CDS	99757719	99757758	.	-	.	gene_id "ENSMUSG00000030726.17"; transcript_id "ENSMUST00000032969.14"; exon_number "10"; exon_id "ENSMUSE00001312180.2"; gene_type "protein_coding"; gene_name "Pold3"; transcript_type "protein_coding"; transcript_name "Pold3-201"; protein_id "ENSMUSP00000032969.8"; transcript_support_level "1"; mgi_id "MGI:1915217"; tag "basic"; ccdsid "CCDS21493.1"; havana_gene "OTTMUSG00000025292.1"; havana_transcript "OTTMUST00000062244.1";
chr7	HAVANA	exon	99755770	99755902	.	-	.	gene_id "ENSMUSG00000030726.17"; transcript_id "ENSMUST00000032969.14"; exon_number "11"; exon_id "ENSMUSE00001379841.2"; gene_type "protein_coding"; gene_name "Pold3"; transcript_type "protein_coding"; transcript_name "Pold3-201"; protein_id "ENSMUSP00000032969.8"; transcript_support_level "1"; mgi_id "MGI:1915217"; tag "basic"; ccdsid "CCDS21493.1"; havana_gene "OTTMUSG00000025292.1"; havana_transcript "OTTMUST00000062244.1";
chr7	HAVANA	CDS	99755770	99755902	.	-	.	gene_id "ENSMUSG00000030726.17"; transcript_id "ENSMUST00000032969.14"; exon_number "12"; exon_id "ENSMUSE00001379841.2"; gene_type "protein_coding"; gene_name "Pold3"; transcript_type "protein_coding"; transcript_name "Pold3-201"; protein_id "ENSMUSP00000032969.8"; transcript_support_level "1"; mgi_id "MGI:1915217"; tag "basic"; ccdsid "CCDS21493.1"; havana_gene "OTTMUSG00000025292.1"; havana_transcript "OTTMUST00000062244.1";
chr7	HAVANA	exon	99749627	99749888	.	-	.	gene_id "ENSMUSG00000030726.17"; transcript_id "ENSMUST00000032969.14"; exon_number "13"; exon_id "ENSMUSE00001379704.2"; gene_type "protein_coding"; gene_name "Pold3"; transcript_type "protein_coding"; transcript_name "Pold3-201"; protein_id "ENSMUSP00000032969.8"; transcript_support_level "1"; mgi_id "MGI:1915217"; tag "basic"; ccdsid "CCDS21493.1"; havana_gene "OTTMUSG00000025292.1"; havana_transcript "OTTMUST00000062244.1";
chr7	HAVANA	CDS	99749627	99749888	.	-	.	gene_id "ENSMUSG00000030726.17"; transcript_id "ENSMUST00000032969.14"; exon_number "14"; exon_id "ENSMUSE00001379704.2"; gene_type "protein_coding"; gene_name "Pold3"; transcript_type "protein_coding"; transcript_name "Pold3-201"; protein_id "ENSMUSP00000032969.8"; transcript_support_level "1"; mgi_id "MGI:1915217"; tag "basic"; ccdsid "CCDS21493.1"; havana_gene "OTTMUSG00000025292.1"; havana_transcript "OTTMUST00000062244.1";
chr7	HAVANA	exon	99748671	99748743	.	-	.	gene_id "ENSMUSG00000030726.17"; transcript_id "ENSMUST00000032969.14"; exon_number "15"; exon_id "ENSMUSE00001246060.2"; gene_type "protein_coding"; gene_name "Pold3"; transcript_type "protein_coding"; transcript_name "Pold3-201"; protein_id "ENSMUSP00000032969.8"; transcript_support_level "1"; mgi_id "MGI:1915217"; tag "basic"; ccdsid "CCDS21493.1"; havana_gene "OTTMUSG00000025292.1"; havana_transcript "OTTMUST00000062244.1";
chr7	HAVANA	CDS	99748671	99748743	.	-	.	gene_id "ENSMUSG00000030726.17"; transcript_id "ENSMUST00000032969.14"; exon_number "16"; exon_id "ENSMUSE00001246060.2"; gene_type "protein_coding"; gene_name "Pold3"; transcript_type "protein_coding"; transcript_name "Pold3-201"; protein_id "ENSMUSP00000032969.8"; transcript_support_level "1"; mgi_id "MGI:1915217"; tag "basic"; ccdsid "CCDS21493.1"; havana_gene "OTTMUSG00000025292.1"; havana_transcript "OTTMUST00000062244.1";
chr7	HAVANA	exon	99745580	99745742	.	-	.	gene_id "ENSMUSG00000030726.17"; transcript_id "ENSMUST00000032969.14"; exon_number "17"; exon_id "ENSMUSE00001273862.2"; gene_type "protein_coding"; gene_name "Pold3"; transcript_type "protein_coding"; transcript_name "Pold3-201"; protein_id "ENSMUSP00000032969.8"; transcript_support_level "1"; mgi_id "MGI:1915217"; tag "basic"; ccdsid "CCDS21493.1"; havana_gene "OTTMUSG00000025292.1"; havana_transcript "OTTMUST00000062244.1";
chr7	HAVANA	CDS	99745580	99745742	.	-	.	gene_id "ENSMUSG00000030726.17"; transcript_id "ENSMUST00000032969.14"; exon_number "18"; exon_id "ENSMUSE00001273862.2"; gene_type "protein_coding"; gene_name "Pold3"; transcript_type "protein_coding"; transcript_name "Pold3-201"; protein_id "ENSMUSP00000032969.8"; transcript_support_level "1"; mgi_id "MGI:1915217"; tag "basic"; ccdsid "CCDS21493.1"; havana_gene "OTTMUSG00000025292.1"; havana_transcript "OTTMUST00000062244.1";
chr7	HAVANA	exon	99742579	99742688	.	-	.	gene_id "ENSMUSG00000030726.17"; transcript_id "ENSMUST00000032969.14"; exon_number "19"; exon_id "ENSMUSE00001211048.2"; gene_type "protein_coding"; gene_name "Pold3"; transcript_type "protein_coding"; transcript_name "Pold3-201"; protein_id "ENSMUSP00000032969.8"; transcript_support_level "1"; mgi_id "MGI:1915217"; tag "basic"; ccdsid "CCDS21493.1"; havana_gene "OTTMUSG00000025292.1"; havana_transcript "OTTMUST00000062244.1";
chr7	HAVANA	CDS	99742579	99742688	.	-	.	gene_id "ENSMUSG00000030726.17"; transcript_id "ENSMUST00000032969.14"; exon_number "20"; exon_id "ENSMUSE00001211048.2"; gene_type "protein_coding"; gene_name "Pold3"; transcript_type "protein_coding"; transcript_name "Pold3-201"; protein_id "ENSMUSP00000032969.8"; transcript_support_level "1"; mgi_id "MGI:1915217"; tag "basic"; ccdsid "CCDS21493.1"; havana_gene "OTTMUSG00000025292.1"; havana_transcript "OTTMUST00000062244.1";
chr7	HAVANA	exon	99738859	99738962	.	-	.	gene_id "ENSMUSG00000030726.17"; transcript_id "ENSMUST00000032969.14"; exon_number "21"; exon_id "ENSMUSE00001256428.2"; gene_type "protein_coding"; gene_name "Pold3"; transcript_type "protein_coding"; transcript_name "Pold3-201"; protein_id "ENSMUSP00000032969.8"; transcript_support_level "1"; mgi_id "MGI:1915217"; tag "basic"; ccdsid "CCDS21493.1"; havana_gene "OTTMUSG00000025292.1"; havana_transcript "OTTMUST00000062244.1";
chr7	HAVANA	CDS	99738859	99738962	.	-	.	gene_id "ENSMUSG00000030726.17"; transcript_id "ENSMUST00000032969.14"; exon_number "22"; exon_id "ENSMUSE00001256428.2"; gene_type "protein_coding"; gene_name "Pold3"; transcript_type "protein_coding"; transcript_name "Pold3-201"; protein_id "ENSMUSP00000032969.8"; transcript_support_level "1"; mgi_id "MGI:1915217"; tag "basic"; ccdsid "CCDS21493.1"; havana_gene "OTTMUSG00000025292.1"; havana_transcript "OTTMUST00000062244.1";
chr7	HAVANA	exon	99737271	99737349	.	-	.	gene_id "ENSMUSG00000030726.17"; transcript_id "ENSMUST00000032969.14"; exon_number "23"; exon_id "ENSMUSE00001227851.2"; gene_type "protein_coding"; gene_name "Pold3"; transcript_type "protein_coding"; transcript_name "Pold3-201"; protein_id "ENSMUSP00000032969.8"; transcript_support_level "1"; mgi_id "MGI:1915217"; tag "basic"; ccdsid "CCDS21493.1"; havana_gene "OTTMUSG00000025292.1"; havana_transcript "OTTMUST00000062244.1";
chr7	HAVANA	CDS	99737271	99737349	.	-	.	gene_id "ENSMUSG00000030726.17"; transcript_id "ENSMUST00000032969.14"; exon_number "24"; exon_id "ENSMUSE00001227851.2"; gene_type "protein_coding"; gene_name "Pold3"; transcript_type "protein_coding"; transcript_name "Pold3-201"; protein_id "ENSMUSP00000032969.8"; transcript_support_level "1"; mgi_id "MGI:1915217"; tag "basic"; ccdsid "CCDS21493.1"; havana_gene "OTTMUSG00000025292.1"; havana_transcript "OTTMUST00000062244.1";
chr7	HAVANA	CDS	99732862	99733061	.	-	.	gene_id "ENSMUSG00000030726.17"; transcript_id "ENSMUST00000032969.14"; exon_number "25"; exon_id "5105";
chr7	HAVANA	stop_codon	99732859	99732861	.	-	.	gene_id "ENSMUSG00000030726.17"; transcript_id "ENSMUST00000032969.14"; exon_number "26"; exon_id "5106";
chr7	HAVANA	exon	99731318	99733061	.	-	.	gene_id "ENSMUSG00000030726.17"; transcript_id "ENSMUST00000032969.14"; exon_number "27"; exon_id "ENSMUSE00000844756.2"; gene_type "protein_coding"; gene_name "Pold3"; transcript_type "protein_coding"; transcript_name "Pold3-201"; protein_id "ENSMUSP00000032969.8"; transcript_support_level "1"; mgi_id "MGI:1915217"; tag "basic"; ccdsid "CCDS21493.1"; havana_gene "OTTMUSG00000025292.1"; havana_transcript "OTTMUST00000062244.1";
chr7	HAVANA	UTR	99731318	99732861	.	-	.	gene_id "ENSMUSG00000030726.17"; transcript_id "ENSMUST00000032969.14"; exon_number "28"; exon_id "5107";
chr7	IsoQuant	transcript	99746259	99770728	.	-	.	gene_id "ENSMUSG00000030726.17"; transcript_id "transcript9066.chr7.nic"; exons "7";
chr7	IsoQuant	exon	99770571	99770728	.	-	.	gene_id "ENSMUSG00000030726.17"; transcript_id "transcript9066.chr7.nic"; exon_number "1"; exon_id "5108";
chr7	IsoQuant	exon	99768881	99768936	.	-	.	gene_id "ENSMUSG00000030726.17"; transcript_id "transcript9066.chr7.nic"; exon_number "2"; exon_id "ENSMUSE00001299030.2";
chr7	IsoQuant	exon	99761477	99761579	.	-	.	gene_id "ENSMUSG00000030726.17"; transcript_id "transcript9066.chr7.nic"; exon_number "3"; exon_id "ENSMUSE00001261860.2";
chr7	IsoQuant	exon	99757719	99757758	.	-	.	gene_id "ENSMUSG00000030726.17"; transcript_id "transcript9066.chr7.nic"; exon_number "4"; exon_id "ENSMUSE00001312180.2";
chr7	IsoQuant	exon	99755770	99755902	.	-	.	gene_id "ENSMUSG00000030726.17"; transcript_id "transcript9066.chr7.nic"; exon_number "5"; exon_id "ENSMUSE00001379841.2";
chr7	IsoQuant	exon	99749627	99749888	.	-	.	gene_id "ENSMUSG00000030726.17"; transcript_id "transcript9066.chr7.nic"; exon_number "6"; exon_id "ENSMUSE00001379704.2";
chr7	IsoQuant	exon	99746259	99748743	.	-	.	gene_id "ENSMUSG00000030726.17"; transcript_id "transcript9066.chr7.nic"; exon_number "7"; exon_id "5109";
chr7	IsoQuant	gene	99767193	99770693	.	-	.	gene_id "novel_gene_chr7_9069"; transcripts "1";
chr7	IsoQuant	transcript	99767193	99770693	.	-	.	gene_id "novel_gene_chr7_9069"; transcript_id "transcript9068.chr7.nnic"; exons "1";
chr7	IsoQuant	exon	99767193	99770693	.	-	.	gene_id "novel_gene_chr7_9069"; transcript_id "transcript9068.chr7.nnic"; exon_number "1"; exon_id "5110";
chr7	IsoQuant	gene	99805245	99808811	.	-	.	gene_id "novel_gene_chr7_9078"; transcripts "1";
chr7	IsoQuant	transcript	99805245	99808811	.	-	.	gene_id "novel_gene_chr7_9078"; transcript_id "transcript9077.chr7.nnic"; exons "2";
chr7	IsoQuant	exon	99808360	99808811	.	-	.	gene_id "novel_gene_chr7_9078"; transcript_id "transcript9077.chr7.nnic"; exon_number "1"; exon_id "5111";
chr7	IsoQuant	exon	99805245	99807338	.	-	.	gene_id "novel_gene_chr7_9078"; transcript_id "transcript9077.chr7.nnic"; exon_number "2"; exon_id "5112";
chr7	HAVANA	gene	99808430	99810572	.	+	.	gene_id "ENSMUSG00000030725.5"; transcripts "1"; gene_type "protein_coding"; gene_name "Lipt2"; mgi_id "MGI:1914414"; havana_gene "OTTMUSG00000025283.1";
chr7	IsoQuant	transcript	99808430	99810571	.	+	.	gene_id "ENSMUSG00000030725.5"; transcript_id "transcript9071.chr7.nnic"; exons "3";
chr7	IsoQuant	exon	99808430	99808954	.	+	.	gene_id "ENSMUSG00000030725.5"; transcript_id "transcript9071.chr7.nnic"; exon_number "1"; exon_id "5113";
chr7	IsoQuant	exon	99809381	99809666	.	+	.	gene_id "ENSMUSG00000030725.5"; transcript_id "transcript9071.chr7.nnic"; exon_number "2"; exon_id "5114";
chr7	IsoQuant	exon	99809730	99810571	.	+	.	gene_id "ENSMUSG00000030725.5"; transcript_id "transcript9071.chr7.nnic"; exon_number "3"; exon_id "5115";
chr7	HAVANA	gene	99825709	99834076	.	+	.	gene_id "ENSMUSG00000035165.15"; transcripts "2"; gene_type "protein_coding"; gene_name "Kcne3"; mgi_id "MGI:1891124"; havana_gene "OTTMUSG00000059142.1";
chr7	HAVANA	transcript	99827909	99834072	.	+	.	gene_id "ENSMUSG00000035165.15"; transcript_id "ENSMUST00000179842.3"; exons "4"; gene_type "protein_coding"; gene_name "Kcne3"; transcript_type "protein_coding"; transcript_name "Kcne3-204"; protein_id "ENSMUSP00000136415.2"; transcript_support_level "1"; mgi_id "MGI:1891124"; tag "alternative_5_UTR"; ccdsid "CCDS21495.1"; havana_gene "OTTMUSG00000059142.1"; havana_transcript "OTTMUST00000145057.1";
chr7	HAVANA	UTR	99827909	99827973	.	+	.	gene_id "ENSMUSG00000035165.15"; transcript_id "ENSMUST00000179842.3"; exon_number "1"; exon_id "ENSMUSE00001377455.2"; gene_type "protein_coding"; gene_name "Kcne3"; transcript_type "protein_coding"; transcript_name "Kcne3-204"; protein_id "ENSMUSP00000136415.2"; transcript_support_level "1"; mgi_id "MGI:1891124"; tag "alternative_5_UTR"; ccdsid "CCDS21495.1"; havana_gene "OTTMUSG00000059142.1"; havana_transcript "OTTMUST00000145057.1";
chr7	HAVANA	exon	99827909	99827973	.	+	.	gene_id "ENSMUSG00000035165.15"; transcript_id "ENSMUST00000179842.3"; exon_number "2"; exon_id "ENSMUSE00001377455.2"; gene_type "protein_coding"; gene_name "Kcne3"; transcript_type "protein_coding"; transcript_name "Kcne3-204"; protein_id "ENSMUSP00000136415.2"; transcript_support_level "1"; mgi_id "MGI:1891124"; tag "alternative_5_UTR"; ccdsid "CCDS21495.1"; havana_gene "OTTMUSG00000059142.1"; havana_transcript "OTTMUST00000145057.1";
chr7	HAVANA	UTR	99830358	99830481	.	+	.	gene_id "ENSMUSG00000035165.15"; transcript_id "ENSMUST00000179842.3"; exon_number "3"; exon_id "ENSMUSE00000262708.4"; gene_type "protein_coding"; gene_name "Kcne3"; transcript_type "protein_coding"; transcript_name "Kcne3-204"; protein_id "ENSMUSP00000136415.2"; transcript_support_level "1"; mgi_id "MGI:1891124"; tag "alternative_5_UTR"; ccdsid "CCDS21495.1"; havana_gene "OTTMUSG00000059142.1"; havana_transcript "OTTMUST00000145057.1";
chr7	HAVANA	exon	99830358	99830481	.	+	.	gene_id "ENSMUSG00000035165.15"; transcript_id "ENSMUST00000179842.3"; exon_number "4"; exon_id "ENSMUSE00000262708.4"; gene_type "protein_coding"; gene_name "Kcne3"; transcript_type "protein_coding"; transcript_name "Kcne3-204"; protein_id "ENSMUSP00000136415.2"; transcript_support_level "1"; mgi_id "MGI:1891124"; tag "alternative_5_UTR"; ccdsid "CCDS21495.1"; havana_gene "OTTMUSG00000059142.1"; havana_transcript "OTTMUST00000145057.1";
chr7	HAVANA	UTR	99831889	99832030	.	+	.	gene_id "ENSMUSG00000035165.15"; transcript_id "ENSMUST00000179842.3"; exon_number "5"; exon_id "ENSMUSE00001381107.2"; gene_type "protein_coding"; gene_name "Kcne3"; transcript_type "protein_coding"; transcript_name "Kcne3-204"; protein_id "ENSMUSP00000136415.2"; transcript_support_level "1"; mgi_id "MGI:1891124"; tag "alternative_5_UTR"; ccdsid "CCDS21495.1"; havana_gene "OTTMUSG00000059142.1"; havana_transcript "OTTMUST00000145057.1";
chr7	HAVANA	exon	99831889	99832030	.	+	.	gene_id "ENSMUSG00000035165.15"; transcript_id "ENSMUST00000179842.3"; exon_number "6"; exon_id "ENSMUSE00001381107.2"; gene_type "protein_coding"; gene_name "Kcne3"; transcript_type "protein_coding"; transcript_name "Kcne3-204"; protein_id "ENSMUSP00000136415.2"; transcript_support_level "1"; mgi_id "MGI:1891124"; tag "alternative_5_UTR"; ccdsid "CCDS21495.1"; havana_gene "OTTMUSG00000059142.1"; havana_transcript "OTTMUST00000145057.1";
chr7	HAVANA	UTR	99833345	99833384	.	+	.	gene_id "ENSMUSG00000035165.15"; transcript_id "ENSMUST00000179842.3"; exon_number "7"; exon_id "5116";
chr7	HAVANA	exon	99833345	99834072	.	+	.	gene_id "ENSMUSG00000035165.15"; transcript_id "ENSMUST00000179842.3"; exon_number "8"; exon_id "ENSMUSE00001379161.2"; gene_type "protein_coding"; gene_name "Kcne3"; transcript_type "protein_coding"; transcript_name "Kcne3-204"; protein_id "ENSMUSP00000136415.2"; transcript_support_level "1"; mgi_id "MGI:1891124"; tag "alternative_5_UTR"; ccdsid "CCDS21495.1"; havana_gene "OTTMUSG00000059142.1"; havana_transcript "OTTMUST00000145057.1";
chr7	HAVANA	start_codon	99833385	99833387	.	+	.	gene_id "ENSMUSG00000035165.15"; transcript_id "ENSMUST00000179842.3"; exon_number "9"; exon_id "5117";
chr7	HAVANA	CDS	99833385	99833693	.	+	.	gene_id "ENSMUSG00000035165.15"; transcript_id "ENSMUST00000179842.3"; exon_number "10"; exon_id "5118";
chr7	HAVANA	stop_codon	99833694	99833696	.	+	.	gene_id "ENSMUSG00000035165.15"; transcript_id "ENSMUST00000179842.3"; exon_number "11"; exon_id "5119";
chr7	HAVANA	UTR	99833694	99834072	.	+	.	gene_id "ENSMUSG00000035165.15"; transcript_id "ENSMUST00000179842.3"; exon_number "12"; exon_id "5120";
chr7	HAVANA	transcript	99827904	99834072	.	+	.	gene_id "ENSMUSG00000035165.15"; transcript_id "ENSMUST00000170954.10"; exons "4"; gene_type "protein_coding"; gene_name "Kcne3"; transcript_type "protein_coding"; transcript_name "Kcne3-202"; protein_id "ENSMUSP00000130019.3"; transcript_support_level "1"; mgi_id "MGI:1891124"; tag "alternative_5_UTR"; ccdsid "CCDS21495.1"; havana_gene "OTTMUSG00000059142.1"; havana_transcript "OTTMUST00000145056.1";
chr7	HAVANA	UTR	99827904	99827973	.	+	.	gene_id "ENSMUSG00000035165.15"; transcript_id "ENSMUST00000170954.10"; exon_number "1"; exon_id "ENSMUSE00001378106.2"; gene_type "protein_coding"; gene_name "Kcne3"; transcript_type "protein_coding"; transcript_name "Kcne3-202"; protein_id "ENSMUSP00000130019.3"; transcript_support_level "1"; mgi_id "MGI:1891124"; tag "alternative_5_UTR"; ccdsid "CCDS21495.1"; havana_gene "OTTMUSG00000059142.1"; havana_transcript "OTTMUST00000145056.1";
chr7	HAVANA	exon	99827904	99827973	.	+	.	gene_id "ENSMUSG00000035165.15"; transcript_id "ENSMUST00000170954.10"; exon_number "2"; exon_id "ENSMUSE00001378106.2"; gene_type "protein_coding"; gene_name "Kcne3"; transcript_type "protein_coding"; transcript_name "Kcne3-202"; protein_id "ENSMUSP00000130019.3"; transcript_support_level "1"; mgi_id "MGI:1891124"; tag "alternative_5_UTR"; ccdsid "CCDS21495.1"; havana_gene "OTTMUSG00000059142.1"; havana_transcript "OTTMUST00000145056.1";
chr7	HAVANA	UTR	99830358	99830481	.	+	.	gene_id "ENSMUSG00000035165.15"; transcript_id "ENSMUST00000170954.10"; exon_number "3"; exon_id "ENSMUSE00000262708.4"; gene_type "protein_coding"; gene_name "Kcne3"; transcript_type "protein_coding"; transcript_name "Kcne3-202"; protein_id "ENSMUSP00000130019.3"; transcript_support_level "1"; mgi_id "MGI:1891124"; tag "alternative_5_UTR"; ccdsid "CCDS21495.1"; havana_gene "OTTMUSG00000059142.1"; havana_transcript "OTTMUST00000145056.1";
chr7	HAVANA	exon	99830358	99830481	.	+	.	gene_id "ENSMUSG00000035165.15"; transcript_id "ENSMUST00000170954.10"; exon_number "4"; exon_id "ENSMUSE00000262708.4"; gene_type "protein_coding"; gene_name "Kcne3"; transcript_type "protein_coding"; transcript_name "Kcne3-202"; protein_id "ENSMUSP00000130019.3"; transcript_support_level "1"; mgi_id "MGI:1891124"; tag "alternative_5_UTR"; ccdsid "CCDS21495.1"; havana_gene "OTTMUSG00000059142.1"; havana_transcript "OTTMUST00000145056.1";
chr7	HAVANA	UTR	99831889	99832281	.	+	.	gene_id "ENSMUSG00000035165.15"; transcript_id "ENSMUST00000170954.10"; exon_number "5"; exon_id "ENSMUSE00000881956.2"; gene_type "protein_coding"; gene_name "Kcne3"; transcript_type "protein_coding"; transcript_name "Kcne3-202"; protein_id "ENSMUSP00000130019.3"; transcript_support_level "1"; mgi_id "MGI:1891124"; tag "alternative_5_UTR"; ccdsid "CCDS21495.1"; havana_gene "OTTMUSG00000059142.1"; havana_transcript "OTTMUST00000145056.1";
chr7	HAVANA	exon	99831889	99832281	.	+	.	gene_id "ENSMUSG00000035165.15"; transcript_id "ENSMUST00000170954.10"; exon_number "6"; exon_id "ENSMUSE00000881956.2"; gene_type "protein_coding"; gene_name "Kcne3"; transcript_type "protein_coding"; transcript_name "Kcne3-202"; protein_id "ENSMUSP00000130019.3"; transcript_support_level "1"; mgi_id "MGI:1891124"; tag "alternative_5_UTR"; ccdsid "CCDS21495.1"; havana_gene "OTTMUSG00000059142.1"; havana_transcript "OTTMUST00000145056.1";
chr7	HAVANA	UTR	99833345	99833384	.	+	.	gene_id "ENSMUSG00000035165.15"; transcript_id "ENSMUST00000170954.10"; exon_number "7"; exon_id "chr7.5116";
chr7	HAVANA	exon	99833345	99834072	.	+	.	gene_id "ENSMUSG00000035165.15"; transcript_id "ENSMUST00000170954.10"; exon_number "8"; exon_id "ENSMUSE00001379161.2"; gene_type "protein_coding"; gene_name "Kcne3"; transcript_type "protein_coding"; transcript_name "Kcne3-202"; protein_id "ENSMUSP00000130019.3"; transcript_support_level "1"; mgi_id "MGI:1891124"; tag "alternative_5_UTR"; ccdsid "CCDS21495.1"; havana_gene "OTTMUSG00000059142.1"; havana_transcript "OTTMUST00000145056.1";
chr7	HAVANA	start_codon	99833385	99833387	.	+	.	gene_id "ENSMUSG00000035165.15"; transcript_id "ENSMUST00000170954.10"; exon_number "9"; exon_id "chr7.5117";
chr7	HAVANA	CDS	99833385	99833693	.	+	.	gene_id "ENSMUSG00000035165.15"; transcript_id "ENSMUST00000170954.10"; exon_number "10"; exon_id "chr7.5118";
chr7	HAVANA	stop_codon	99833694	99833696	.	+	.	gene_id "ENSMUSG00000035165.15"; transcript_id "ENSMUST00000170954.10"; exon_number "11"; exon_id "chr7.5119";
chr7	HAVANA	UTR	99833694	99834072	.	+	.	gene_id "ENSMUSG00000035165.15"; transcript_id "ENSMUST00000170954.10"; exon_number "12"; exon_id "chr7.5120";
chr7	HAVANA	gene	99876601	99928075	.	+	.	gene_id "ENSMUSG00000030729.18"; transcripts "2"; gene_type "protein_coding"; gene_name "Pgm2l1"; mgi_id "MGI:1918224"; havana_gene "OTTMUSG00000032728.1";
chr7	HAVANA	transcript	99876601	99928074	.	+	.	gene_id "ENSMUSG00000030729.18"; transcript_id "ENSMUST00000084935.11"; exons "14"; gene_type "protein_coding"; gene_name "Pgm2l1"; transcript_type "protein_coding"; transcript_name "Pgm2l1-202"; protein_id "ENSMUSP00000081998.4"; transcript_support_level "1"; mgi_id "MGI:1918224"; tag "basic"; ccdsid "CCDS40035.1"; havana_gene "OTTMUSG00000032728.1"; havana_transcript "OTTMUST00000081426.1";
chr7	HAVANA	UTR	99876601	99877130	.	+	.	gene_id "ENSMUSG00000030729.18"; transcript_id "ENSMUST00000084935.11"; exon_number "1"; exon_id "5121";
chr7	HAVANA	exon	99876601	99877241	.	+	.	gene_id "ENSMUSG00000030729.18"; transcript_id "ENSMUST00000084935.11"; exon_number "2"; exon_id "ENSMUSE00000848167.2"; gene_type "protein_coding"; gene_name "Pgm2l1"; transcript_type "protein_coding"; transcript_name "Pgm2l1-202"; protein_id "ENSMUSP00000081998.4"; transcript_support_level "1"; mgi_id "MGI:1918224"; tag "basic"; ccdsid "CCDS40035.1"; havana_gene "OTTMUSG00000032728.1"; havana_transcript "OTTMUST00000081426.1";
chr7	HAVANA	start_codon	99877131	99877133	.	+	.	gene_id "ENSMUSG00000030729.18"; transcript_id "ENSMUST00000084935.11"; exon_number "3"; exon_id "5122";
chr7	HAVANA	CDS	99877131	99877241	.	+	.	gene_id "ENSMUSG00000030729.18"; transcript_id "ENSMUST00000084935.11"; exon_number "4"; exon_id "5123";
chr7	HAVANA	CDS	99899499	99899666	.	+	.	gene_id "ENSMUSG00000030729.18"; transcript_id "ENSMUST00000084935.11"; exon_number "5"; exon_id "ENSMUSE00000348429.3"; gene_type "protein_coding"; gene_name "Pgm2l1"; transcript_type "protein_coding"; transcript_name "Pgm2l1-202"; protein_id "ENSMUSP00000081998.4"; transcript_support_level "1"; mgi_id "MGI:1918224"; tag "basic"; ccdsid "CCDS40035.1"; havana_gene "OTTMUSG00000032728.1"; havana_transcript "OTTMUST00000081426.1";
chr7	HAVANA	exon	99899499	99899666	.	+	.	gene_id "ENSMUSG00000030729.18"; transcript_id "ENSMUST00000084935.11"; exon_number "6"; exon_id "ENSMUSE00000348429.3"; gene_type "protein_coding"; gene_name "Pgm2l1"; transcript_type "protein_coding"; transcript_name "Pgm2l1-202"; protein_id "ENSMUSP00000081998.4"; transcript_support_level "1"; mgi_id "MGI:1918224"; tag "basic"; ccdsid "CCDS40035.1"; havana_gene "OTTMUSG00000032728.1"; havana_transcript "OTTMUST00000081426.1";
chr7	HAVANA	CDS	99901392	99901498	.	+	.	gene_id "ENSMUSG00000030729.18"; transcript_id "ENSMUST00000084935.11"; exon_number "7"; exon_id "ENSMUSE00000335173.3"; gene_type "protein_coding"; gene_name "Pgm2l1"; transcript_type "protein_coding"; transcript_name "Pgm2l1-202"; protein_id "ENSMUSP00000081998.4"; transcript_support_level "1"; mgi_id "MGI:1918224"; tag "basic"; ccdsid "CCDS40035.1"; havana_gene "OTTMUSG00000032728.1"; havana_transcript "OTTMUST00000081426.1";
chr7	HAVANA	exon	99901392	99901498	.	+	.	gene_id "ENSMUSG00000030729.18"; transcript_id "ENSMUST00000084935.11"; exon_number "8"; exon_id "ENSMUSE00000335173.3"; gene_type "protein_coding"; gene_name "Pgm2l1"; transcript_type "protein_coding"; transcript_name "Pgm2l1-202"; protein_id "ENSMUSP00000081998.4"; transcript_support_level "1"; mgi_id "MGI:1918224"; tag "basic"; ccdsid "CCDS40035.1"; havana_gene "OTTMUSG00000032728.1"; havana_transcript "OTTMUST00000081426.1";
chr7	HAVANA	CDS	99902440	99902524	.	+	.	gene_id "ENSMUSG00000030729.18"; transcript_id "ENSMUST00000084935.11"; exon_number "9"; exon_id "ENSMUSE00000372100.2"; gene_type "protein_coding"; gene_name "Pgm2l1"; transcript_type "protein_coding"; transcript_name "Pgm2l1-202"; protein_id "ENSMUSP00000081998.4"; transcript_support_level "1"; mgi_id "MGI:1918224"; tag "basic"; ccdsid "CCDS40035.1"; havana_gene "OTTMUSG00000032728.1"; havana_transcript "OTTMUST00000081426.1";
chr7	HAVANA	exon	99902440	99902524	.	+	.	gene_id "ENSMUSG00000030729.18"; transcript_id "ENSMUST00000084935.11"; exon_number "10"; exon_id "ENSMUSE00000372100.2"; gene_type "protein_coding"; gene_name "Pgm2l1"; transcript_type "protein_coding"; transcript_name "Pgm2l1-202"; protein_id "ENSMUSP00000081998.4"; transcript_support_level "1"; mgi_id "MGI:1918224"; tag "basic"; ccdsid "CCDS40035.1"; havana_gene "OTTMUSG00000032728.1"; havana_transcript "OTTMUST00000081426.1";
chr7	HAVANA	CDS	99904741	99904824	.	+	.	gene_id "ENSMUSG00000030729.18"; transcript_id "ENSMUST00000084935.11"; exon_number "11"; exon_id "ENSMUSE00000414226.2"; gene_type "protein_coding"; gene_name "Pgm2l1"; transcript_type "protein_coding"; transcript_name "Pgm2l1-202"; protein_id "ENSMUSP00000081998.4"; transcript_support_level "1"; mgi_id "MGI:1918224"; tag "basic"; ccdsid "CCDS40035.1"; havana_gene "OTTMUSG00000032728.1"; havana_transcript "OTTMUST00000081426.1";
chr7	HAVANA	exon	99904741	99904824	.	+	.	gene_id "ENSMUSG00000030729.18"; transcript_id "ENSMUST00000084935.11"; exon_number "12"; exon_id "ENSMUSE00000414226.2"; gene_type "protein_coding"; gene_name "Pgm2l1"; transcript_type "protein_coding"; transcript_name "Pgm2l1-202"; protein_id "ENSMUSP00000081998.4"; transcript_support_level "1"; mgi_id "MGI:1918224"; tag "basic"; ccdsid "CCDS40035.1"; havana_gene "OTTMUSG00000032728.1"; havana_transcript "OTTMUST00000081426.1";
chr7	HAVANA	CDS	99909091	99909284	.	+	.	gene_id "ENSMUSG00000030729.18"; transcript_id "ENSMUST00000084935.11"; exon_number "13"; exon_id "ENSMUSE00000226187.2"; gene_type "protein_coding"; gene_name "Pgm2l1"; transcript_type "protein_coding"; transcript_name "Pgm2l1-202"; protein_id "ENSMUSP00000081998.4"; transcript_support_level "1"; mgi_id "MGI:1918224"; tag "basic"; ccdsid "CCDS40035.1"; havana_gene "OTTMUSG00000032728.1"; havana_transcript "OTTMUST00000081426.1";
chr7	HAVANA	exon	99909091	99909284	.	+	.	gene_id "ENSMUSG00000030729.18"; transcript_id "ENSMUST00000084935.11"; exon_number "14"; exon_id "ENSMUSE00000226187.2"; gene_type "protein_coding"; gene_name "Pgm2l1"; transcript_type "protein_coding"; transcript_name "Pgm2l1-202"; protein_id "ENSMUSP00000081998.4"; transcript_support_level "1"; mgi_id "MGI:1918224"; tag "basic"; ccdsid "CCDS40035.1"; havana_gene "OTTMUSG00000032728.1"; havana_transcript "OTTMUST00000081426.1";
chr7	HAVANA	CDS	99910807	99910996	.	+	.	gene_id "ENSMUSG00000030729.18"; transcript_id "ENSMUST00000084935.11"; exon_number "15"; exon_id "ENSMUSE00000202414.2"; gene_type "protein_coding"; gene_name "Pgm2l1"; transcript_type "protein_coding"; transcript_name "Pgm2l1-202"; protein_id "ENSMUSP00000081998.4"; transcript_support_level "1"; mgi_id "MGI:1918224"; tag "basic"; ccdsid "CCDS40035.1"; havana_gene "OTTMUSG00000032728.1"; havana_transcript "OTTMUST00000081426.1";
chr7	HAVANA	exon	99910807	99910996	.	+	.	gene_id "ENSMUSG00000030729.18"; transcript_id "ENSMUST00000084935.11"; exon_number "16"; exon_id "ENSMUSE00000202414.2"; gene_type "protein_coding"; gene_name "Pgm2l1"; transcript_type "protein_coding"; transcript_name "Pgm2l1-202"; protein_id "ENSMUSP00000081998.4"; transcript_support_level "1"; mgi_id "MGI:1918224"; tag "basic"; ccdsid "CCDS40035.1"; havana_gene "OTTMUSG00000032728.1"; havana_transcript "OTTMUST00000081426.1";
chr7	HAVANA	CDS	99911273	99911370	.	+	.	gene_id "ENSMUSG00000030729.18"; transcript_id "ENSMUST00000084935.11"; exon_number "17"; exon_id "ENSMUSE00001310393.2"; gene_type "protein_coding"; gene_name "Pgm2l1"; transcript_type "protein_coding"; transcript_name "Pgm2l1-202"; protein_id "ENSMUSP00000081998.4"; transcript_support_level "1"; mgi_id "MGI:1918224"; tag "basic"; ccdsid "CCDS40035.1"; havana_gene "OTTMUSG00000032728.1"; havana_transcript "OTTMUST00000081426.1";
chr7	HAVANA	exon	99911273	99911370	.	+	.	gene_id "ENSMUSG00000030729.18"; transcript_id "ENSMUST00000084935.11"; exon_number "18"; exon_id "ENSMUSE00001310393.2"; gene_type "protein_coding"; gene_name "Pgm2l1"; transcript_type "protein_coding"; transcript_name "Pgm2l1-202"; protein_id "ENSMUSP00000081998.4"; transcript_support_level "1"; mgi_id "MGI:1918224"; tag "basic"; ccdsid "CCDS40035.1"; havana_gene "OTTMUSG00000032728.1"; havana_transcript "OTTMUST00000081426.1";
chr7	HAVANA	CDS	99912118	99912295	.	+	.	gene_id "ENSMUSG00000030729.18"; transcript_id "ENSMUST00000084935.11"; exon_number "19"; exon_id "ENSMUSE00001252617.2"; gene_type "protein_coding"; gene_name "Pgm2l1"; transcript_type "protein_coding"; transcript_name "Pgm2l1-202"; protein_id "ENSMUSP00000081998.4"; transcript_support_level "1"; mgi_id "MGI:1918224"; tag "basic"; ccdsid "CCDS40035.1"; havana_gene "OTTMUSG00000032728.1"; havana_transcript "OTTMUST00000081426.1";
chr7	HAVANA	exon	99912118	99912295	.	+	.	gene_id "ENSMUSG00000030729.18"; transcript_id "ENSMUST00000084935.11"; exon_number "20"; exon_id "ENSMUSE00001252617.2"; gene_type "protein_coding"; gene_name "Pgm2l1"; transcript_type "protein_coding"; transcript_name "Pgm2l1-202"; protein_id "ENSMUSP00000081998.4"; transcript_support_level "1"; mgi_id "MGI:1918224"; tag "basic"; ccdsid "CCDS40035.1"; havana_gene "OTTMUSG00000032728.1"; havana_transcript "OTTMUST00000081426.1";
chr7	HAVANA	CDS	99915872	99915965	.	+	.	gene_id "ENSMUSG00000030729.18"; transcript_id "ENSMUST00000084935.11"; exon_number "21"; exon_id "ENSMUSE00001214649.2"; gene_type "protein_coding"; gene_name "Pgm2l1"; transcript_type "protein_coding"; transcript_name "Pgm2l1-202"; protein_id "ENSMUSP00000081998.4"; transcript_support_level "1"; mgi_id "MGI:1918224"; tag "basic"; ccdsid "CCDS40035.1"; havana_gene "OTTMUSG00000032728.1"; havana_transcript "OTTMUST00000081426.1";
chr7	HAVANA	exon	99915872	99915965	.	+	.	gene_id "ENSMUSG00000030729.18"; transcript_id "ENSMUST00000084935.11"; exon_number "22"; exon_id "ENSMUSE00001214649.2"; gene_type "protein_coding"; gene_name "Pgm2l1"; transcript_type "protein_coding"; transcript_name "Pgm2l1-202"; protein_id "ENSMUSP00000081998.4"; transcript_support_level "1"; mgi_id "MGI:1918224"; tag "basic"; ccdsid "CCDS40035.1"; havana_gene "OTTMUSG00000032728.1"; havana_transcript "OTTMUST00000081426.1";
chr7	HAVANA	CDS	99916693	99916822	.	+	.	gene_id "ENSMUSG00000030729.18"; transcript_id "ENSMUST00000084935.11"; exon_number "23"; exon_id "ENSMUSE00001251044.2"; gene_type "protein_coding"; gene_name "Pgm2l1"; transcript_type "protein_coding"; transcript_name "Pgm2l1-202"; protein_id "ENSMUSP00000081998.4"; transcript_support_level "1"; mgi_id "MGI:1918224"; tag "basic"; ccdsid "CCDS40035.1"; havana_gene "OTTMUSG00000032728.1"; havana_transcript "OTTMUST00000081426.1";
chr7	HAVANA	exon	99916693	99916822	.	+	.	gene_id "ENSMUSG00000030729.18"; transcript_id "ENSMUST00000084935.11"; exon_number "24"; exon_id "ENSMUSE00001251044.2"; gene_type "protein_coding"; gene_name "Pgm2l1"; transcript_type "protein_coding"; transcript_name "Pgm2l1-202"; protein_id "ENSMUSP00000081998.4"; transcript_support_level "1"; mgi_id "MGI:1918224"; tag "basic"; ccdsid "CCDS40035.1"; havana_gene "OTTMUSG00000032728.1"; havana_transcript "OTTMUST00000081426.1";
chr7	HAVANA	CDS	99917324	99917513	.	+	.	gene_id "ENSMUSG00000030729.18"; transcript_id "ENSMUST00000084935.11"; exon_number "25"; exon_id "ENSMUSE00001247466.2"; gene_type "protein_coding"; gene_name "Pgm2l1"; transcript_type "protein_coding"; transcript_name "Pgm2l1-202"; protein_id "ENSMUSP00000081998.4"; transcript_support_level "1"; mgi_id "MGI:1918224"; tag "basic"; ccdsid "CCDS40035.1"; havana_gene "OTTMUSG00000032728.1"; havana_transcript "OTTMUST00000081426.1";
chr7	HAVANA	exon	99917324	99917513	.	+	.	gene_id "ENSMUSG00000030729.18"; transcript_id "ENSMUST00000084935.11"; exon_number "26"; exon_id "ENSMUSE00001247466.2"; gene_type "protein_coding"; gene_name "Pgm2l1"; transcript_type "protein_coding"; transcript_name "Pgm2l1-202"; protein_id "ENSMUSP00000081998.4"; transcript_support_level "1"; mgi_id "MGI:1918224"; tag "basic"; ccdsid "CCDS40035.1"; havana_gene "OTTMUSG00000032728.1"; havana_transcript "OTTMUST00000081426.1";
chr7	HAVANA	CDS	99919535	99919668	.	+	.	gene_id "ENSMUSG00000030729.18"; transcript_id "ENSMUST00000084935.11"; exon_number "27"; exon_id "ENSMUSE00001296609.2"; gene_type "protein_coding"; gene_name "Pgm2l1"; transcript_type "protein_coding"; transcript_name "Pgm2l1-202"; protein_id "ENSMUSP00000081998.4"; transcript_support_level "1"; mgi_id "MGI:1918224"; tag "basic"; ccdsid "CCDS40035.1"; havana_gene "OTTMUSG00000032728.1"; havana_transcript "OTTMUST00000081426.1";
chr7	HAVANA	exon	99919535	99919668	.	+	.	gene_id "ENSMUSG00000030729.18"; transcript_id "ENSMUST00000084935.11"; exon_number "28"; exon_id "ENSMUSE00001296609.2"; gene_type "protein_coding"; gene_name "Pgm2l1"; transcript_type "protein_coding"; transcript_name "Pgm2l1-202"; protein_id "ENSMUSP00000081998.4"; transcript_support_level "1"; mgi_id "MGI:1918224"; tag "basic"; ccdsid "CCDS40035.1"; havana_gene "OTTMUSG00000032728.1"; havana_transcript "OTTMUST00000081426.1";
chr7	HAVANA	CDS	99921534	99921633	.	+	.	gene_id "ENSMUSG00000030729.18"; transcript_id "ENSMUST00000084935.11"; exon_number "29"; exon_id "5124";
chr7	HAVANA	exon	99921534	99928074	.	+	.	gene_id "ENSMUSG00000030729.18"; transcript_id "ENSMUST00000084935.11"; exon_number "30"; exon_id "ENSMUSE00000529174.3"; gene_type "protein_coding"; gene_name "Pgm2l1"; transcript_type "protein_coding"; transcript_name "Pgm2l1-202"; protein_id "ENSMUSP00000081998.4"; transcript_support_level "1"; mgi_id "MGI:1918224"; tag "basic"; ccdsid "CCDS40035.1"; havana_gene "OTTMUSG00000032728.1"; havana_transcript "OTTMUST00000081426.1";
chr7	HAVANA	stop_codon	99921634	99921636	.	+	.	gene_id "ENSMUSG00000030729.18"; transcript_id "ENSMUST00000084935.11"; exon_number "31"; exon_id "5125";
chr7	HAVANA	UTR	99921634	99928074	.	+	.	gene_id "ENSMUSG00000030729.18"; transcript_id "ENSMUST00000084935.11"; exon_number "32"; exon_id "5126";
chr7	HAVANA	transcript	99876917	99928075	.	+	.	gene_id "ENSMUSG00000030729.18"; transcript_id "ENSMUST00000054436.9"; exons "15"; gene_type "protein_coding"; gene_name "Pgm2l1"; transcript_type "nonsense_mediated_decay"; transcript_name "Pgm2l1-201"; protein_id "ENSMUSP00000054782.9"; transcript_support_level "2"; mgi_id "MGI:1918224"; tag "CCDS"; ccdsid "CCDS40035.1"; havana_gene "OTTMUSG00000032728.1"; havana_transcript "OTTMUST00000081427.1";
chr7	HAVANA	UTR	99876917	99877130	.	+	.	gene_id "ENSMUSG00000030729.18"; transcript_id "ENSMUST00000054436.9"; exon_number "1"; exon_id "5127";
chr7	HAVANA	exon	99876917	99877241	.	+	.	gene_id "ENSMUSG00000030729.18"; transcript_id "ENSMUST00000054436.9"; exon_number "2"; exon_id "ENSMUSE00000493566.3"; gene_type "protein_coding"; gene_name "Pgm2l1"; transcript_type "nonsense_mediated_decay"; transcript_name "Pgm2l1-201"; protein_id "ENSMUSP00000054782.9"; transcript_support_level "2"; mgi_id "MGI:1918224"; tag "CCDS"; ccdsid "CCDS40035.1"; havana_gene "OTTMUSG00000032728.1"; havana_transcript "OTTMUST00000081427.1";
chr7	HAVANA	start_codon	99877131	99877133	.	+	.	gene_id "ENSMUSG00000030729.18"; transcript_id "ENSMUST00000054436.9"; exon_number "3"; exon_id "chr7.5122";
chr7	HAVANA	CDS	99877131	99877241	.	+	.	gene_id "ENSMUSG00000030729.18"; transcript_id "ENSMUST00000054436.9"; exon_number "4"; exon_id "chr7.5123";
chr7	HAVANA	CDS	99899499	99899666	.	+	.	gene_id "ENSMUSG00000030729.18"; transcript_id "ENSMUST00000054436.9"; exon_number "5"; exon_id "ENSMUSE00000348429.3"; gene_type "protein_coding"; gene_name "Pgm2l1"; transcript_type "nonsense_mediated_decay"; transcript_name "Pgm2l1-201"; protein_id "ENSMUSP00000054782.9"; transcript_support_level "2"; mgi_id "MGI:1918224"; tag "CCDS"; ccdsid "CCDS40035.1"; havana_gene "OTTMUSG00000032728.1"; havana_transcript "OTTMUST00000081427.1";
chr7	HAVANA	exon	99899499	99899666	.	+	.	gene_id "ENSMUSG00000030729.18"; transcript_id "ENSMUST00000054436.9"; exon_number "6"; exon_id "ENSMUSE00000348429.3"; gene_type "protein_coding"; gene_name "Pgm2l1"; transcript_type "nonsense_mediated_decay"; transcript_name "Pgm2l1-201"; protein_id "ENSMUSP00000054782.9"; transcript_support_level "2"; mgi_id "MGI:1918224"; tag "CCDS"; ccdsid "CCDS40035.1"; havana_gene "OTTMUSG00000032728.1"; havana_transcript "OTTMUST00000081427.1";
chr7	HAVANA	CDS	99901392	99901498	.	+	.	gene_id "ENSMUSG00000030729.18"; transcript_id "ENSMUST00000054436.9"; exon_number "7"; exon_id "ENSMUSE00000335173.3"; gene_type "protein_coding"; gene_name "Pgm2l1"; transcript_type "nonsense_mediated_decay"; transcript_name "Pgm2l1-201"; protein_id "ENSMUSP00000054782.9"; transcript_support_level "2"; mgi_id "MGI:1918224"; tag "CCDS"; ccdsid "CCDS40035.1"; havana_gene "OTTMUSG00000032728.1"; havana_transcript "OTTMUST00000081427.1";
chr7	HAVANA	exon	99901392	99901498	.	+	.	gene_id "ENSMUSG00000030729.18"; transcript_id "ENSMUST00000054436.9"; exon_number "8"; exon_id "ENSMUSE00000335173.3"; gene_type "protein_coding"; gene_name "Pgm2l1"; transcript_type "nonsense_mediated_decay"; transcript_name "Pgm2l1-201"; protein_id "ENSMUSP00000054782.9"; transcript_support_level "2"; mgi_id "MGI:1918224"; tag "CCDS"; ccdsid "CCDS40035.1"; havana_gene "OTTMUSG00000032728.1"; havana_transcript "OTTMUST00000081427.1";
chr7	HAVANA	CDS	99902440	99902524	.	+	.	gene_id "ENSMUSG00000030729.18"; transcript_id "ENSMUST00000054436.9"; exon_number "9"; exon_id "ENSMUSE00000372100.2"; gene_type "protein_coding"; gene_name "Pgm2l1"; transcript_type "nonsense_mediated_decay"; transcript_name "Pgm2l1-201"; protein_id "ENSMUSP00000054782.9"; transcript_support_level "2"; mgi_id "MGI:1918224"; tag "CCDS"; ccdsid "CCDS40035.1"; havana_gene "OTTMUSG00000032728.1"; havana_transcript "OTTMUST00000081427.1";
chr7	HAVANA	exon	99902440	99902524	.	+	.	gene_id "ENSMUSG00000030729.18"; transcript_id "ENSMUST00000054436.9"; exon_number "10"; exon_id "ENSMUSE00000372100.2"; gene_type "protein_coding"; gene_name "Pgm2l1"; transcript_type "nonsense_mediated_decay"; transcript_name "Pgm2l1-201"; protein_id "ENSMUSP00000054782.9"; transcript_support_level "2"; mgi_id "MGI:1918224"; tag "CCDS"; ccdsid "CCDS40035.1"; havana_gene "OTTMUSG00000032728.1"; havana_transcript "OTTMUST00000081427.1";
chr7	HAVANA	CDS	99904741	99904824	.	+	.	gene_id "ENSMUSG00000030729.18"; transcript_id "ENSMUST00000054436.9"; exon_number "11"; exon_id "ENSMUSE00000414226.2"; gene_type "protein_coding"; gene_name "Pgm2l1"; transcript_type "nonsense_mediated_decay"; transcript_name "Pgm2l1-201"; protein_id "ENSMUSP00000054782.9"; transcript_support_level "2"; mgi_id "MGI:1918224"; tag "CCDS"; ccdsid "CCDS40035.1"; havana_gene "OTTMUSG00000032728.1"; havana_transcript "OTTMUST00000081427.1";
chr7	HAVANA	exon	99904741	99904824	.	+	.	gene_id "ENSMUSG00000030729.18"; transcript_id "ENSMUST00000054436.9"; exon_number "12"; exon_id "ENSMUSE00000414226.2"; gene_type "protein_coding"; gene_name "Pgm2l1"; transcript_type "nonsense_mediated_decay"; transcript_name "Pgm2l1-201"; protein_id "ENSMUSP00000054782.9"; transcript_support_level "2"; mgi_id "MGI:1918224"; tag "CCDS"; ccdsid "CCDS40035.1"; havana_gene "OTTMUSG00000032728.1"; havana_transcript "OTTMUST00000081427.1";
chr7	HAVANA	CDS	99909091	99909284	.	+	.	gene_id "ENSMUSG00000030729.18"; transcript_id "ENSMUST00000054436.9"; exon_number "13"; exon_id "ENSMUSE00000226187.2"; gene_type "protein_coding"; gene_name "Pgm2l1"; transcript_type "nonsense_mediated_decay"; transcript_name "Pgm2l1-201"; protein_id "ENSMUSP00000054782.9"; transcript_support_level "2"; mgi_id "MGI:1918224"; tag "CCDS"; ccdsid "CCDS40035.1"; havana_gene "OTTMUSG00000032728.1"; havana_transcript "OTTMUST00000081427.1";
chr7	HAVANA	exon	99909091	99909284	.	+	.	gene_id "ENSMUSG00000030729.18"; transcript_id "ENSMUST00000054436.9"; exon_number "14"; exon_id "ENSMUSE00000226187.2"; gene_type "protein_coding"; gene_name "Pgm2l1"; transcript_type "nonsense_mediated_decay"; transcript_name "Pgm2l1-201"; protein_id "ENSMUSP00000054782.9"; transcript_support_level "2"; mgi_id "MGI:1918224"; tag "CCDS"; ccdsid "CCDS40035.1"; havana_gene "OTTMUSG00000032728.1"; havana_transcript "OTTMUST00000081427.1";
chr7	HAVANA	CDS	99910807	99910996	.	+	.	gene_id "ENSMUSG00000030729.18"; transcript_id "ENSMUST00000054436.9"; exon_number "15"; exon_id "ENSMUSE00000202414.2"; gene_type "protein_coding"; gene_name "Pgm2l1"; transcript_type "nonsense_mediated_decay"; transcript_name "Pgm2l1-201"; protein_id "ENSMUSP00000054782.9"; transcript_support_level "2"; mgi_id "MGI:1918224"; tag "CCDS"; ccdsid "CCDS40035.1"; havana_gene "OTTMUSG00000032728.1"; havana_transcript "OTTMUST00000081427.1";
chr7	HAVANA	exon	99910807	99910996	.	+	.	gene_id "ENSMUSG00000030729.18"; transcript_id "ENSMUST00000054436.9"; exon_number "16"; exon_id "ENSMUSE00000202414.2"; gene_type "protein_coding"; gene_name "Pgm2l1"; transcript_type "nonsense_mediated_decay"; transcript_name "Pgm2l1-201"; protein_id "ENSMUSP00000054782.9"; transcript_support_level "2"; mgi_id "MGI:1918224"; tag "CCDS"; ccdsid "CCDS40035.1"; havana_gene "OTTMUSG00000032728.1"; havana_transcript "OTTMUST00000081427.1";
chr7	HAVANA	CDS	99911273	99911370	.	+	.	gene_id "ENSMUSG00000030729.18"; transcript_id "ENSMUST00000054436.9"; exon_number "17"; exon_id "ENSMUSE00001310393.2"; gene_type "protein_coding"; gene_name "Pgm2l1"; transcript_type "nonsense_mediated_decay"; transcript_name "Pgm2l1-201"; protein_id "ENSMUSP00000054782.9"; transcript_support_level "2"; mgi_id "MGI:1918224"; tag "CCDS"; ccdsid "CCDS40035.1"; havana_gene "OTTMUSG00000032728.1"; havana_transcript "OTTMUST00000081427.1";
chr7	HAVANA	exon	99911273	99911370	.	+	.	gene_id "ENSMUSG00000030729.18"; transcript_id "ENSMUST00000054436.9"; exon_number "18"; exon_id "ENSMUSE00001310393.2"; gene_type "protein_coding"; gene_name "Pgm2l1"; transcript_type "nonsense_mediated_decay"; transcript_name "Pgm2l1-201"; protein_id "ENSMUSP00000054782.9"; transcript_support_level "2"; mgi_id "MGI:1918224"; tag "CCDS"; ccdsid "CCDS40035.1"; havana_gene "OTTMUSG00000032728.1"; havana_transcript "OTTMUST00000081427.1";
chr7	HAVANA	CDS	99912118	99912295	.	+	.	gene_id "ENSMUSG00000030729.18"; transcript_id "ENSMUST00000054436.9"; exon_number "19"; exon_id "ENSMUSE00001252617.2"; gene_type "protein_coding"; gene_name "Pgm2l1"; transcript_type "nonsense_mediated_decay"; transcript_name "Pgm2l1-201"; protein_id "ENSMUSP00000054782.9"; transcript_support_level "2"; mgi_id "MGI:1918224"; tag "CCDS"; ccdsid "CCDS40035.1"; havana_gene "OTTMUSG00000032728.1"; havana_transcript "OTTMUST00000081427.1";
chr7	HAVANA	exon	99912118	99912295	.	+	.	gene_id "ENSMUSG00000030729.18"; transcript_id "ENSMUST00000054436.9"; exon_number "20"; exon_id "ENSMUSE00001252617.2"; gene_type "protein_coding"; gene_name "Pgm2l1"; transcript_type "nonsense_mediated_decay"; transcript_name "Pgm2l1-201"; protein_id "ENSMUSP00000054782.9"; transcript_support_level "2"; mgi_id "MGI:1918224"; tag "CCDS"; ccdsid "CCDS40035.1"; havana_gene "OTTMUSG00000032728.1"; havana_transcript "OTTMUST00000081427.1";
chr7	HAVANA	CDS	99915872	99915965	.	+	.	gene_id "ENSMUSG00000030729.18"; transcript_id "ENSMUST00000054436.9"; exon_number "21"; exon_id "ENSMUSE00001214649.2"; gene_type "protein_coding"; gene_name "Pgm2l1"; transcript_type "nonsense_mediated_decay"; transcript_name "Pgm2l1-201"; protein_id "ENSMUSP00000054782.9"; transcript_support_level "2"; mgi_id "MGI:1918224"; tag "CCDS"; ccdsid "CCDS40035.1"; havana_gene "OTTMUSG00000032728.1"; havana_transcript "OTTMUST00000081427.1";
chr7	HAVANA	exon	99915872	99915965	.	+	.	gene_id "ENSMUSG00000030729.18"; transcript_id "ENSMUST00000054436.9"; exon_number "22"; exon_id "ENSMUSE00001214649.2"; gene_type "protein_coding"; gene_name "Pgm2l1"; transcript_type "nonsense_mediated_decay"; transcript_name "Pgm2l1-201"; protein_id "ENSMUSP00000054782.9"; transcript_support_level "2"; mgi_id "MGI:1918224"; tag "CCDS"; ccdsid "CCDS40035.1"; havana_gene "OTTMUSG00000032728.1"; havana_transcript "OTTMUST00000081427.1";
chr7	HAVANA	CDS	99916693	99916822	.	+	.	gene_id "ENSMUSG00000030729.18"; transcript_id "ENSMUST00000054436.9"; exon_number "23"; exon_id "ENSMUSE00001251044.2"; gene_type "protein_coding"; gene_name "Pgm2l1"; transcript_type "nonsense_mediated_decay"; transcript_name "Pgm2l1-201"; protein_id "ENSMUSP00000054782.9"; transcript_support_level "2"; mgi_id "MGI:1918224"; tag "CCDS"; ccdsid "CCDS40035.1"; havana_gene "OTTMUSG00000032728.1"; havana_transcript "OTTMUST00000081427.1";
chr7	HAVANA	exon	99916693	99916822	.	+	.	gene_id "ENSMUSG00000030729.18"; transcript_id "ENSMUST00000054436.9"; exon_number "24"; exon_id "ENSMUSE00001251044.2"; gene_type "protein_coding"; gene_name "Pgm2l1"; transcript_type "nonsense_mediated_decay"; transcript_name "Pgm2l1-201"; protein_id "ENSMUSP00000054782.9"; transcript_support_level "2"; mgi_id "MGI:1918224"; tag "CCDS"; ccdsid "CCDS40035.1"; havana_gene "OTTMUSG00000032728.1"; havana_transcript "OTTMUST00000081427.1";
chr7	HAVANA	CDS	99917324	99917513	.	+	.	gene_id "ENSMUSG00000030729.18"; transcript_id "ENSMUST00000054436.9"; exon_number "25"; exon_id "ENSMUSE00001247466.2"; gene_type "protein_coding"; gene_name "Pgm2l1"; transcript_type "nonsense_mediated_decay"; transcript_name "Pgm2l1-201"; protein_id "ENSMUSP00000054782.9"; transcript_support_level "2"; mgi_id "MGI:1918224"; tag "CCDS"; ccdsid "CCDS40035.1"; havana_gene "OTTMUSG00000032728.1"; havana_transcript "OTTMUST00000081427.1";
chr7	HAVANA	exon	99917324	99917513	.	+	.	gene_id "ENSMUSG00000030729.18"; transcript_id "ENSMUST00000054436.9"; exon_number "26"; exon_id "ENSMUSE00001247466.2"; gene_type "protein_coding"; gene_name "Pgm2l1"; transcript_type "nonsense_mediated_decay"; transcript_name "Pgm2l1-201"; protein_id "ENSMUSP00000054782.9"; transcript_support_level "2"; mgi_id "MGI:1918224"; tag "CCDS"; ccdsid "CCDS40035.1"; havana_gene "OTTMUSG00000032728.1"; havana_transcript "OTTMUST00000081427.1";
chr7	HAVANA	CDS	99919535	99919668	.	+	.	gene_id "ENSMUSG00000030729.18"; transcript_id "ENSMUST00000054436.9"; exon_number "27"; exon_id "ENSMUSE00001296609.2"; gene_type "protein_coding"; gene_name "Pgm2l1"; transcript_type "nonsense_mediated_decay"; transcript_name "Pgm2l1-201"; protein_id "ENSMUSP00000054782.9"; transcript_support_level "2"; mgi_id "MGI:1918224"; tag "CCDS"; ccdsid "CCDS40035.1"; havana_gene "OTTMUSG00000032728.1"; havana_transcript "OTTMUST00000081427.1";
chr7	HAVANA	exon	99919535	99919668	.	+	.	gene_id "ENSMUSG00000030729.18"; transcript_id "ENSMUST00000054436.9"; exon_number "28"; exon_id "ENSMUSE00001296609.2"; gene_type "protein_coding"; gene_name "Pgm2l1"; transcript_type "nonsense_mediated_decay"; transcript_name "Pgm2l1-201"; protein_id "ENSMUSP00000054782.9"; transcript_support_level "2"; mgi_id "MGI:1918224"; tag "CCDS"; ccdsid "CCDS40035.1"; havana_gene "OTTMUSG00000032728.1"; havana_transcript "OTTMUST00000081427.1";
chr7	HAVANA	CDS	99921534	99921633	.	+	.	gene_id "ENSMUSG00000030729.18"; transcript_id "ENSMUST00000054436.9"; exon_number "29"; exon_id "chr7.5124";
chr7	HAVANA	exon	99921534	99921905	.	+	.	gene_id "ENSMUSG00000030729.18"; transcript_id "ENSMUST00000054436.9"; exon_number "30"; exon_id "ENSMUSE00001250293.2"; gene_type "protein_coding"; gene_name "Pgm2l1"; transcript_type "nonsense_mediated_decay"; transcript_name "Pgm2l1-201"; protein_id "ENSMUSP00000054782.9"; transcript_support_level "2"; mgi_id "MGI:1918224"; tag "CCDS"; ccdsid "CCDS40035.1"; havana_gene "OTTMUSG00000032728.1"; havana_transcript "OTTMUST00000081427.1";
chr7	HAVANA	stop_codon	99921634	99921636	.	+	.	gene_id "ENSMUSG00000030729.18"; transcript_id "ENSMUST00000054436.9"; exon_number "31"; exon_id "chr7.5125";
chr7	HAVANA	UTR	99921634	99921905	.	+	.	gene_id "ENSMUSG00000030729.18"; transcript_id "ENSMUST00000054436.9"; exon_number "32"; exon_id "5128";
chr7	HAVANA	UTR	99926365	99928075	.	+	.	gene_id "ENSMUSG00000030729.18"; transcript_id "ENSMUST00000054436.9"; exon_number "33"; exon_id "ENSMUSE00000410600.8"; gene_type "protein_coding"; gene_name "Pgm2l1"; transcript_type "nonsense_mediated_decay"; transcript_name "Pgm2l1-201"; protein_id "ENSMUSP00000054782.9"; transcript_support_level "2"; mgi_id "MGI:1918224"; tag "CCDS"; ccdsid "CCDS40035.1"; havana_gene "OTTMUSG00000032728.1"; havana_transcript "OTTMUST00000081427.1";
chr7	HAVANA	exon	99926365	99928075	.	+	.	gene_id "ENSMUSG00000030729.18"; transcript_id "ENSMUST00000054436.9"; exon_number "34"; exon_id "ENSMUSE00000410600.8"; gene_type "protein_coding"; gene_name "Pgm2l1"; transcript_type "nonsense_mediated_decay"; transcript_name "Pgm2l1-201"; protein_id "ENSMUSP00000054782.9"; transcript_support_level "2"; mgi_id "MGI:1918224"; tag "CCDS"; ccdsid "CCDS40035.1"; havana_gene "OTTMUSG00000032728.1"; havana_transcript "OTTMUST00000081427.1";
chr7	IsoQuant	gene	99876837	99881720	.	+	.	gene_id "novel_gene_chr7_9090"; transcripts "1";
chr7	IsoQuant	transcript	99876837	99881720	.	+	.	gene_id "novel_gene_chr7_9090"; transcript_id "transcript9089.chr7.nnic"; exons "1";
chr7	IsoQuant	exon	99876837	99881720	.	+	.	gene_id "novel_gene_chr7_9090"; transcript_id "transcript9089.chr7.nnic"; exon_number "1"; exon_id "5129";
chr7	HAVANA	gene	99934687	99968906	.	+	.	gene_id "ENSMUSG00000051048.18"; transcripts "5"; gene_type "protein_coding"; gene_name "P4ha3"; mgi_id "MGI:2444049"; havana_gene "OTTMUSG00000030962.1";
chr7	HAVANA	transcript	99934727	99968906	.	+	.	gene_id "ENSMUSG00000051048.18"; transcript_id "ENSMUST00000057023.12"; exons "13"; gene_type "protein_coding"; gene_name "P4ha3"; transcript_type "protein_coding"; transcript_name "P4ha3-201"; protein_id "ENSMUSP00000055297.6"; transcript_support_level "1"; mgi_id "MGI:2444049"; tag "basic"; ccdsid "CCDS21496.1"; havana_gene "OTTMUSG00000030962.1"; havana_transcript "OTTMUST00000076665.1";
chr7	HAVANA	UTR	99934727	99934739	.	+	.	gene_id "ENSMUSG00000051048.18"; transcript_id "ENSMUST00000057023.12"; exon_number "1"; exon_id "5130";
chr7	HAVANA	exon	99934727	99934933	.	+	.	gene_id "ENSMUSG00000051048.18"; transcript_id "ENSMUST00000057023.12"; exon_number "2"; exon_id "ENSMUSE00000969208.2"; gene_type "protein_coding"; gene_name "P4ha3"; transcript_type "protein_coding"; transcript_name "P4ha3-201"; protein_id "ENSMUSP00000055297.6"; transcript_support_level "1"; mgi_id "MGI:2444049"; tag "basic"; ccdsid "CCDS21496.1"; havana_gene "OTTMUSG00000030962.1"; havana_transcript "OTTMUST00000076665.1";
chr7	HAVANA	start_codon	99934740	99934742	.	+	.	gene_id "ENSMUSG00000051048.18"; transcript_id "ENSMUST00000057023.12"; exon_number "3"; exon_id "5131";
chr7	HAVANA	CDS	99934740	99934933	.	+	.	gene_id "ENSMUSG00000051048.18"; transcript_id "ENSMUST00000057023.12"; exon_number "4"; exon_id "5132";
chr7	HAVANA	CDS	99941783	99941925	.	+	.	gene_id "ENSMUSG00000051048.18"; transcript_id "ENSMUST00000057023.12"; exon_number "5"; exon_id "ENSMUSE00001214430.2"; gene_type "protein_coding"; gene_name "P4ha3"; transcript_type "protein_coding"; transcript_name "P4ha3-201"; protein_id "ENSMUSP00000055297.6"; transcript_support_level "1"; mgi_id "MGI:2444049"; tag "basic"; ccdsid "CCDS21496.1"; havana_gene "OTTMUSG00000030962.1"; havana_transcript "OTTMUST00000076665.1";
chr7	HAVANA	exon	99941783	99941925	.	+	.	gene_id "ENSMUSG00000051048.18"; transcript_id "ENSMUST00000057023.12"; exon_number "6"; exon_id "ENSMUSE00001214430.2"; gene_type "protein_coding"; gene_name "P4ha3"; transcript_type "protein_coding"; transcript_name "P4ha3-201"; protein_id "ENSMUSP00000055297.6"; transcript_support_level "1"; mgi_id "MGI:2444049"; tag "basic"; ccdsid "CCDS21496.1"; havana_gene "OTTMUSG00000030962.1"; havana_transcript "OTTMUST00000076665.1";
chr7	HAVANA	CDS	99942954	99943177	.	+	.	gene_id "ENSMUSG00000051048.18"; transcript_id "ENSMUST00000057023.12"; exon_number "7"; exon_id "ENSMUSE00001271073.2"; gene_type "protein_coding"; gene_name "P4ha3"; transcript_type "protein_coding"; transcript_name "P4ha3-201"; protein_id "ENSMUSP00000055297.6"; transcript_support_level "1"; mgi_id "MGI:2444049"; tag "basic"; ccdsid "CCDS21496.1"; havana_gene "OTTMUSG00000030962.1"; havana_transcript "OTTMUST00000076665.1";
chr7	HAVANA	exon	99942954	99943177	.	+	.	gene_id "ENSMUSG00000051048.18"; transcript_id "ENSMUST00000057023.12"; exon_number "8"; exon_id "ENSMUSE00001271073.2"; gene_type "protein_coding"; gene_name "P4ha3"; transcript_type "protein_coding"; transcript_name "P4ha3-201"; protein_id "ENSMUSP00000055297.6"; transcript_support_level "1"; mgi_id "MGI:2444049"; tag "basic"; ccdsid "CCDS21496.1"; havana_gene "OTTMUSG00000030962.1"; havana_transcript "OTTMUST00000076665.1";
chr7	HAVANA	CDS	99947105	99947254	.	+	.	gene_id "ENSMUSG00000051048.18"; transcript_id "ENSMUST00000057023.12"; exon_number "9"; exon_id "ENSMUSE00001281383.2"; gene_type "protein_coding"; gene_name "P4ha3"; transcript_type "protein_coding"; transcript_name "P4ha3-201"; protein_id "ENSMUSP00000055297.6"; transcript_support_level "1"; mgi_id "MGI:2444049"; tag "basic"; ccdsid "CCDS21496.1"; havana_gene "OTTMUSG00000030962.1"; havana_transcript "OTTMUST00000076665.1";
chr7	HAVANA	exon	99947105	99947254	.	+	.	gene_id "ENSMUSG00000051048.18"; transcript_id "ENSMUST00000057023.12"; exon_number "10"; exon_id "ENSMUSE00001281383.2"; gene_type "protein_coding"; gene_name "P4ha3"; transcript_type "protein_coding"; transcript_name "P4ha3-201"; protein_id "ENSMUSP00000055297.6"; transcript_support_level "1"; mgi_id "MGI:2444049"; tag "basic"; ccdsid "CCDS21496.1"; havana_gene "OTTMUSG00000030962.1"; havana_transcript "OTTMUST00000076665.1";
chr7	HAVANA	CDS	99949844	99949895	.	+	.	gene_id "ENSMUSG00000051048.18"; transcript_id "ENSMUST00000057023.12"; exon_number "11"; exon_id "ENSMUSE00001276998.2"; gene_type "protein_coding"; gene_name "P4ha3"; transcript_type "protein_coding"; transcript_name "P4ha3-201"; protein_id "ENSMUSP00000055297.6"; transcript_support_level "1"; mgi_id "MGI:2444049"; tag "basic"; ccdsid "CCDS21496.1"; havana_gene "OTTMUSG00000030962.1"; havana_transcript "OTTMUST00000076665.1";
chr7	HAVANA	exon	99949844	99949895	.	+	.	gene_id "ENSMUSG00000051048.18"; transcript_id "ENSMUST00000057023.12"; exon_number "12"; exon_id "ENSMUSE00001276998.2"; gene_type "protein_coding"; gene_name "P4ha3"; transcript_type "protein_coding"; transcript_name "P4ha3-201"; protein_id "ENSMUSP00000055297.6"; transcript_support_level "1"; mgi_id "MGI:2444049"; tag "basic"; ccdsid "CCDS21496.1"; havana_gene "OTTMUSG00000030962.1"; havana_transcript "OTTMUST00000076665.1";
chr7	HAVANA	CDS	99954707	99954870	.	+	.	gene_id "ENSMUSG00000051048.18"; transcript_id "ENSMUST00000057023.12"; exon_number "13"; exon_id "ENSMUSE00001268699.2"; gene_type "protein_coding"; gene_name "P4ha3"; transcript_type "protein_coding"; transcript_name "P4ha3-201"; protein_id "ENSMUSP00000055297.6"; transcript_support_level "1"; mgi_id "MGI:2444049"; tag "basic"; ccdsid "CCDS21496.1"; havana_gene "OTTMUSG00000030962.1"; havana_transcript "OTTMUST00000076665.1";
chr7	HAVANA	exon	99954707	99954870	.	+	.	gene_id "ENSMUSG00000051048.18"; transcript_id "ENSMUST00000057023.12"; exon_number "14"; exon_id "ENSMUSE00001268699.2"; gene_type "protein_coding"; gene_name "P4ha3"; transcript_type "protein_coding"; transcript_name "P4ha3-201"; protein_id "ENSMUSP00000055297.6"; transcript_support_level "1"; mgi_id "MGI:2444049"; tag "basic"; ccdsid "CCDS21496.1"; havana_gene "OTTMUSG00000030962.1"; havana_transcript "OTTMUST00000076665.1";
chr7	HAVANA	CDS	99955074	99955250	.	+	.	gene_id "ENSMUSG00000051048.18"; transcript_id "ENSMUST00000057023.12"; exon_number "15"; exon_id "ENSMUSE00001242162.2"; gene_type "protein_coding"; gene_name "P4ha3"; transcript_type "protein_coding"; transcript_name "P4ha3-201"; protein_id "ENSMUSP00000055297.6"; transcript_support_level "1"; mgi_id "MGI:2444049"; tag "basic"; ccdsid "CCDS21496.1"; havana_gene "OTTMUSG00000030962.1"; havana_transcript "OTTMUST00000076665.1";
chr7	HAVANA	exon	99955074	99955250	.	+	.	gene_id "ENSMUSG00000051048.18"; transcript_id "ENSMUST00000057023.12"; exon_number "16"; exon_id "ENSMUSE00001242162.2"; gene_type "protein_coding"; gene_name "P4ha3"; transcript_type "protein_coding"; transcript_name "P4ha3-201"; protein_id "ENSMUSP00000055297.6"; transcript_support_level "1"; mgi_id "MGI:2444049"; tag "basic"; ccdsid "CCDS21496.1"; havana_gene "OTTMUSG00000030962.1"; havana_transcript "OTTMUST00000076665.1";
chr7	HAVANA	CDS	99959994	99960058	.	+	.	gene_id "ENSMUSG00000051048.18"; transcript_id "ENSMUST00000057023.12"; exon_number "17"; exon_id "ENSMUSE00001253787.2"; gene_type "protein_coding"; gene_name "P4ha3"; transcript_type "protein_coding"; transcript_name "P4ha3-201"; protein_id "ENSMUSP00000055297.6"; transcript_support_level "1"; mgi_id "MGI:2444049"; tag "basic"; ccdsid "CCDS21496.1"; havana_gene "OTTMUSG00000030962.1"; havana_transcript "OTTMUST00000076665.1";
chr7	HAVANA	exon	99959994	99960058	.	+	.	gene_id "ENSMUSG00000051048.18"; transcript_id "ENSMUST00000057023.12"; exon_number "18"; exon_id "ENSMUSE00001253787.2"; gene_type "protein_coding"; gene_name "P4ha3"; transcript_type "protein_coding"; transcript_name "P4ha3-201"; protein_id "ENSMUSP00000055297.6"; transcript_support_level "1"; mgi_id "MGI:2444049"; tag "basic"; ccdsid "CCDS21496.1"; havana_gene "OTTMUSG00000030962.1"; havana_transcript "OTTMUST00000076665.1";
chr7	HAVANA	CDS	99962413	99962572	.	+	.	gene_id "ENSMUSG00000051048.18"; transcript_id "ENSMUST00000057023.12"; exon_number "19"; exon_id "ENSMUSE00001236643.2"; gene_type "protein_coding"; gene_name "P4ha3"; transcript_type "protein_coding"; transcript_name "P4ha3-201"; protein_id "ENSMUSP00000055297.6"; transcript_support_level "1"; mgi_id "MGI:2444049"; tag "basic"; ccdsid "CCDS21496.1"; havana_gene "OTTMUSG00000030962.1"; havana_transcript "OTTMUST00000076665.1";
chr7	HAVANA	exon	99962413	99962572	.	+	.	gene_id "ENSMUSG00000051048.18"; transcript_id "ENSMUST00000057023.12"; exon_number "20"; exon_id "ENSMUSE00001236643.2"; gene_type "protein_coding"; gene_name "P4ha3"; transcript_type "protein_coding"; transcript_name "P4ha3-201"; protein_id "ENSMUSP00000055297.6"; transcript_support_level "1"; mgi_id "MGI:2444049"; tag "basic"; ccdsid "CCDS21496.1"; havana_gene "OTTMUSG00000030962.1"; havana_transcript "OTTMUST00000076665.1";
chr7	HAVANA	CDS	99963815	99963877	.	+	.	gene_id "ENSMUSG00000051048.18"; transcript_id "ENSMUST00000057023.12"; exon_number "21"; exon_id "ENSMUSE00001277457.2"; gene_type "protein_coding"; gene_name "P4ha3"; transcript_type "protein_coding"; transcript_name "P4ha3-201"; protein_id "ENSMUSP00000055297.6"; transcript_support_level "1"; mgi_id "MGI:2444049"; tag "basic"; ccdsid "CCDS21496.1"; havana_gene "OTTMUSG00000030962.1"; havana_transcript "OTTMUST00000076665.1";
chr7	HAVANA	exon	99963815	99963877	.	+	.	gene_id "ENSMUSG00000051048.18"; transcript_id "ENSMUST00000057023.12"; exon_number "22"; exon_id "ENSMUSE00001277457.2"; gene_type "protein_coding"; gene_name "P4ha3"; transcript_type "protein_coding"; transcript_name "P4ha3-201"; protein_id "ENSMUSP00000055297.6"; transcript_support_level "1"; mgi_id "MGI:2444049"; tag "basic"; ccdsid "CCDS21496.1"; havana_gene "OTTMUSG00000030962.1"; havana_transcript "OTTMUST00000076665.1";
chr7	HAVANA	CDS	99966249	99966317	.	+	.	gene_id "ENSMUSG00000051048.18"; transcript_id "ENSMUST00000057023.12"; exon_number "23"; exon_id "ENSMUSE00001245476.2"; gene_type "protein_coding"; gene_name "P4ha3"; transcript_type "protein_coding"; transcript_name "P4ha3-201"; protein_id "ENSMUSP00000055297.6"; transcript_support_level "1"; mgi_id "MGI:2444049"; tag "basic"; ccdsid "CCDS21496.1"; havana_gene "OTTMUSG00000030962.1"; havana_transcript "OTTMUST00000076665.1";
chr7	HAVANA	exon	99966249	99966317	.	+	.	gene_id "ENSMUSG00000051048.18"; transcript_id "ENSMUST00000057023.12"; exon_number "24"; exon_id "ENSMUSE00001245476.2"; gene_type "protein_coding"; gene_name "P4ha3"; transcript_type "protein_coding"; transcript_name "P4ha3-201"; protein_id "ENSMUSP00000055297.6"; transcript_support_level "1"; mgi_id "MGI:2444049"; tag "basic"; ccdsid "CCDS21496.1"; havana_gene "OTTMUSG00000030962.1"; havana_transcript "OTTMUST00000076665.1";
chr7	HAVANA	CDS	99967189	99967285	.	+	.	gene_id "ENSMUSG00000051048.18"; transcript_id "ENSMUST00000057023.12"; exon_number "25"; exon_id "ENSMUSE00001284438.2"; gene_type "protein_coding"; gene_name "P4ha3"; transcript_type "protein_coding"; transcript_name "P4ha3-201"; protein_id "ENSMUSP00000055297.6"; transcript_support_level "1"; mgi_id "MGI:2444049"; tag "basic"; ccdsid "CCDS21496.1"; havana_gene "OTTMUSG00000030962.1"; havana_transcript "OTTMUST00000076665.1";
chr7	HAVANA	exon	99967189	99967285	.	+	.	gene_id "ENSMUSG00000051048.18"; transcript_id "ENSMUST00000057023.12"; exon_number "26"; exon_id "ENSMUSE00001284438.2"; gene_type "protein_coding"; gene_name "P4ha3"; transcript_type "protein_coding"; transcript_name "P4ha3-201"; protein_id "ENSMUSP00000055297.6"; transcript_support_level "1"; mgi_id "MGI:2444049"; tag "basic"; ccdsid "CCDS21496.1"; havana_gene "OTTMUSG00000030962.1"; havana_transcript "OTTMUST00000076665.1";
chr7	HAVANA	CDS	99968117	99968184	.	+	.	gene_id "ENSMUSG00000051048.18"; transcript_id "ENSMUST00000057023.12"; exon_number "27"; exon_id "5133";
chr7	HAVANA	exon	99968117	99968906	.	+	.	gene_id "ENSMUSG00000051048.18"; transcript_id "ENSMUST00000057023.12"; exon_number "28"; exon_id "ENSMUSE00001312996.2"; gene_type "protein_coding"; gene_name "P4ha3"; transcript_type "protein_coding"; transcript_name "P4ha3-201"; protein_id "ENSMUSP00000055297.6"; transcript_support_level "1"; mgi_id "MGI:2444049"; tag "basic"; ccdsid "CCDS21496.1"; havana_gene "OTTMUSG00000030962.1"; havana_transcript "OTTMUST00000076665.1";
chr7	HAVANA	stop_codon	99968185	99968187	.	+	.	gene_id "ENSMUSG00000051048.18"; transcript_id "ENSMUST00000057023.12"; exon_number "29"; exon_id "5134";
chr7	HAVANA	UTR	99968185	99968906	.	+	.	gene_id "ENSMUSG00000051048.18"; transcript_id "ENSMUST00000057023.12"; exon_number "30"; exon_id "5135";
chr7	IsoQuant	transcript	99938027	99968906	.	+	.	gene_id "ENSMUSG00000051048.18"; transcript_id "transcript9101.chr7.nnic"; exons "13";
chr7	IsoQuant	exon	99938027	99938243	.	+	.	gene_id "ENSMUSG00000051048.18"; transcript_id "transcript9101.chr7.nnic"; exon_number "1"; exon_id "5136";
chr7	IsoQuant	exon	99941783	99941925	.	+	.	gene_id "ENSMUSG00000051048.18"; transcript_id "transcript9101.chr7.nnic"; exon_number "2"; exon_id "ENSMUSE00001214430.2";
chr7	IsoQuant	exon	99942954	99943177	.	+	.	gene_id "ENSMUSG00000051048.18"; transcript_id "transcript9101.chr7.nnic"; exon_number "3"; exon_id "ENSMUSE00001271073.2";
chr7	IsoQuant	exon	99947105	99947254	.	+	.	gene_id "ENSMUSG00000051048.18"; transcript_id "transcript9101.chr7.nnic"; exon_number "4"; exon_id "ENSMUSE00001281383.2";
chr7	IsoQuant	exon	99949844	99949895	.	+	.	gene_id "ENSMUSG00000051048.18"; transcript_id "transcript9101.chr7.nnic"; exon_number "5"; exon_id "ENSMUSE00001276998.2";
chr7	IsoQuant	exon	99954707	99954870	.	+	.	gene_id "ENSMUSG00000051048.18"; transcript_id "transcript9101.chr7.nnic"; exon_number "6"; exon_id "ENSMUSE00001268699.2";
chr7	IsoQuant	exon	99955074	99955250	.	+	.	gene_id "ENSMUSG00000051048.18"; transcript_id "transcript9101.chr7.nnic"; exon_number "7"; exon_id "ENSMUSE00001242162.2";
chr7	IsoQuant	exon	99959994	99960058	.	+	.	gene_id "ENSMUSG00000051048.18"; transcript_id "transcript9101.chr7.nnic"; exon_number "8"; exon_id "ENSMUSE00001253787.2";
chr7	IsoQuant	exon	99962413	99962572	.	+	.	gene_id "ENSMUSG00000051048.18"; transcript_id "transcript9101.chr7.nnic"; exon_number "9"; exon_id "ENSMUSE00001236643.2";
chr7	IsoQuant	exon	99963815	99963877	.	+	.	gene_id "ENSMUSG00000051048.18"; transcript_id "transcript9101.chr7.nnic"; exon_number "10"; exon_id "ENSMUSE00001277457.2";
chr7	IsoQuant	exon	99966249	99966317	.	+	.	gene_id "ENSMUSG00000051048.18"; transcript_id "transcript9101.chr7.nnic"; exon_number "11"; exon_id "ENSMUSE00001245476.2";
chr7	IsoQuant	exon	99967189	99967285	.	+	.	gene_id "ENSMUSG00000051048.18"; transcript_id "transcript9101.chr7.nnic"; exon_number "12"; exon_id "ENSMUSE00001284438.2";
chr7	IsoQuant	exon	99968117	99968906	.	+	.	gene_id "ENSMUSG00000051048.18"; transcript_id "transcript9101.chr7.nnic"; exon_number "13"; exon_id "ENSMUSE00001312996.2";
chr7	IsoQuant	transcript	99934687	99968906	.	+	.	gene_id "ENSMUSG00000051048.18"; transcript_id "transcript9102.chr7.nic"; exons "12";
chr7	IsoQuant	exon	99934687	99934933	.	+	.	gene_id "ENSMUSG00000051048.18"; transcript_id "transcript9102.chr7.nic"; exon_number "1"; exon_id "5137";
chr7	IsoQuant	exon	99941783	99941925	.	+	.	gene_id "ENSMUSG00000051048.18"; transcript_id "transcript9102.chr7.nic"; exon_number "2"; exon_id "ENSMUSE00001214430.2";
chr7	IsoQuant	exon	99942954	99943177	.	+	.	gene_id "ENSMUSG00000051048.18"; transcript_id "transcript9102.chr7.nic"; exon_number "3"; exon_id "ENSMUSE00001271073.2";
chr7	IsoQuant	exon	99947105	99947254	.	+	.	gene_id "ENSMUSG00000051048.18"; transcript_id "transcript9102.chr7.nic"; exon_number "4"; exon_id "ENSMUSE00001281383.2";
chr7	IsoQuant	exon	99949844	99949895	.	+	.	gene_id "ENSMUSG00000051048.18"; transcript_id "transcript9102.chr7.nic"; exon_number "5"; exon_id "ENSMUSE00001276998.2";
chr7	IsoQuant	exon	99954707	99954870	.	+	.	gene_id "ENSMUSG00000051048.18"; transcript_id "transcript9102.chr7.nic"; exon_number "6"; exon_id "ENSMUSE00001268699.2";
chr7	IsoQuant	exon	99955074	99955250	.	+	.	gene_id "ENSMUSG00000051048.18"; transcript_id "transcript9102.chr7.nic"; exon_number "7"; exon_id "ENSMUSE00001242162.2";
chr7	IsoQuant	exon	99959994	99960058	.	+	.	gene_id "ENSMUSG00000051048.18"; transcript_id "transcript9102.chr7.nic"; exon_number "8"; exon_id "ENSMUSE00001253787.2";
chr7	IsoQuant	exon	99962413	99962572	.	+	.	gene_id "ENSMUSG00000051048.18"; transcript_id "transcript9102.chr7.nic"; exon_number "9"; exon_id "ENSMUSE00001236643.2";
chr7	IsoQuant	exon	99966249	99966317	.	+	.	gene_id "ENSMUSG00000051048.18"; transcript_id "transcript9102.chr7.nic"; exon_number "10"; exon_id "ENSMUSE00001245476.2";
chr7	IsoQuant	exon	99967189	99967285	.	+	.	gene_id "ENSMUSG00000051048.18"; transcript_id "transcript9102.chr7.nic"; exon_number "11"; exon_id "ENSMUSE00001284438.2";
chr7	IsoQuant	exon	99968117	99968906	.	+	.	gene_id "ENSMUSG00000051048.18"; transcript_id "transcript9102.chr7.nic"; exon_number "12"; exon_id "ENSMUSE00001312996.2";
chr7	IsoQuant	transcript	99934687	99968906	.	+	.	gene_id "ENSMUSG00000051048.18"; transcript_id "transcript9106.chr7.nnic"; exons "11";
chr7	IsoQuant	exon	99934687	99934933	.	+	.	gene_id "ENSMUSG00000051048.18"; transcript_id "transcript9106.chr7.nnic"; exon_number "1"; exon_id "chr7.5137";
chr7	IsoQuant	exon	99941783	99941925	.	+	.	gene_id "ENSMUSG00000051048.18"; transcript_id "transcript9106.chr7.nnic"; exon_number "2"; exon_id "ENSMUSE00001214430.2";
chr7	IsoQuant	exon	99942954	99943177	.	+	.	gene_id "ENSMUSG00000051048.18"; transcript_id "transcript9106.chr7.nnic"; exon_number "3"; exon_id "ENSMUSE00001271073.2";
chr7	IsoQuant	exon	99947105	99947254	.	+	.	gene_id "ENSMUSG00000051048.18"; transcript_id "transcript9106.chr7.nnic"; exon_number "4"; exon_id "ENSMUSE00001281383.2";
chr7	IsoQuant	exon	99949844	99949895	.	+	.	gene_id "ENSMUSG00000051048.18"; transcript_id "transcript9106.chr7.nnic"; exon_number "5"; exon_id "ENSMUSE00001276998.2";
chr7	IsoQuant	exon	99954707	99954870	.	+	.	gene_id "ENSMUSG00000051048.18"; transcript_id "transcript9106.chr7.nnic"; exon_number "6"; exon_id "ENSMUSE00001268699.2";
chr7	IsoQuant	exon	99955074	99955250	.	+	.	gene_id "ENSMUSG00000051048.18"; transcript_id "transcript9106.chr7.nnic"; exon_number "7"; exon_id "ENSMUSE00001242162.2";
chr7	IsoQuant	exon	99959994	99960058	.	+	.	gene_id "ENSMUSG00000051048.18"; transcript_id "transcript9106.chr7.nnic"; exon_number "8"; exon_id "ENSMUSE00001253787.2";
chr7	IsoQuant	exon	99966249	99966317	.	+	.	gene_id "ENSMUSG00000051048.18"; transcript_id "transcript9106.chr7.nnic"; exon_number "9"; exon_id "ENSMUSE00001245476.2";
chr7	IsoQuant	exon	99967189	99967285	.	+	.	gene_id "ENSMUSG00000051048.18"; transcript_id "transcript9106.chr7.nnic"; exon_number "10"; exon_id "ENSMUSE00001284438.2";
chr7	IsoQuant	exon	99968117	99968906	.	+	.	gene_id "ENSMUSG00000051048.18"; transcript_id "transcript9106.chr7.nnic"; exon_number "11"; exon_id "ENSMUSE00001312996.2";
chr7	HAVANA	transcript	99934749	99947894	.	+	.	gene_id "ENSMUSG00000051048.18"; transcript_id "ENSMUST00000148620.2"; exons "4"; gene_type "protein_coding"; gene_name "P4ha3"; transcript_type "retained_intron"; transcript_name "P4ha3-204"; transcript_support_level "1"; mgi_id "MGI:2444049"; havana_gene "OTTMUSG00000030962.1"; havana_transcript "OTTMUST00000076666.1";
chr7	HAVANA	exon	99934749	99934933	.	+	.	gene_id "ENSMUSG00000051048.18"; transcript_id "ENSMUST00000148620.2"; exon_number "1"; exon_id "ENSMUSE00000746353.2"; gene_type "protein_coding"; gene_name "P4ha3"; transcript_type "retained_intron"; transcript_name "P4ha3-204"; transcript_support_level "1"; mgi_id "MGI:2444049"; havana_gene "OTTMUSG00000030962.1"; havana_transcript "OTTMUST00000076666.1";
chr7	HAVANA	exon	99941783	99941925	.	+	.	gene_id "ENSMUSG00000051048.18"; transcript_id "ENSMUST00000148620.2"; exon_number "2"; exon_id "ENSMUSE00001214430.2"; gene_type "protein_coding"; gene_name "P4ha3"; transcript_type "retained_intron"; transcript_name "P4ha3-204"; transcript_support_level "1"; mgi_id "MGI:2444049"; havana_gene "OTTMUSG00000030962.1"; havana_transcript "OTTMUST00000076666.1";
chr7	HAVANA	exon	99942954	99943177	.	+	.	gene_id "ENSMUSG00000051048.18"; transcript_id "ENSMUST00000148620.2"; exon_number "3"; exon_id "ENSMUSE00001271073.2"; gene_type "protein_coding"; gene_name "P4ha3"; transcript_type "retained_intron"; transcript_name "P4ha3-204"; transcript_support_level "1"; mgi_id "MGI:2444049"; havana_gene "OTTMUSG00000030962.1"; havana_transcript "OTTMUST00000076666.1";
chr7	HAVANA	exon	99947105	99947894	.	+	.	gene_id "ENSMUSG00000051048.18"; transcript_id "ENSMUST00000148620.2"; exon_number "4"; exon_id "ENSMUSE00000778107.2"; gene_type "protein_coding"; gene_name "P4ha3"; transcript_type "retained_intron"; transcript_name "P4ha3-204"; transcript_support_level "1"; mgi_id "MGI:2444049"; havana_gene "OTTMUSG00000030962.1"; havana_transcript "OTTMUST00000076666.1";
chr7	IsoQuant	gene	99975944	99979254	.	-	.	gene_id "novel_gene_chr7_9129"; transcripts "1";
chr7	IsoQuant	transcript	99975944	99979254	.	-	.	gene_id "novel_gene_chr7_9129"; transcript_id "transcript9128.chr7.nnic"; exons "1";
chr7	IsoQuant	exon	99975944	99979254	.	-	.	gene_id "novel_gene_chr7_9129"; transcript_id "transcript9128.chr7.nnic"; exon_number "1"; exon_id "5138";
chr7	HAVANA	gene	99975944	100021514	.	-	.	gene_id "ENSMUSG00000030718.10"; transcripts "1"; gene_type "protein_coding"; gene_name "Ppme1"; mgi_id "MGI:1919840"; havana_gene "OTTMUSG00000059188.1";
chr7	HAVANA	transcript	99975944	100021514	.	-	.	gene_id "ENSMUSG00000030718.10"; transcript_id "ENSMUST00000032963.10"; exons "14"; gene_type "protein_coding"; gene_name "Ppme1"; transcript_type "protein_coding"; transcript_name "Ppme1-201"; protein_id "ENSMUSP00000032963.9"; transcript_support_level "1"; mgi_id "MGI:1919840"; tag "non_canonical_U12"; ccdsid "CCDS40036.1"; havana_gene "OTTMUSG00000059188.1"; havana_transcript "OTTMUST00000145255.1";
chr7	HAVANA	UTR	100021031	100021514	.	-	.	gene_id "ENSMUSG00000030718.10"; transcript_id "ENSMUST00000032963.10"; exon_number "1"; exon_id "5139";
chr7	HAVANA	start_codon	100021028	100021030	.	-	.	gene_id "ENSMUSG00000030718.10"; transcript_id "ENSMUST00000032963.10"; exon_number "2"; exon_id "5140";
chr7	HAVANA	exon	100020930	100021514	.	-	.	gene_id "ENSMUSG00000030718.10"; transcript_id "ENSMUST00000032963.10"; exon_number "3"; exon_id "ENSMUSE00001377369.2"; gene_type "protein_coding"; gene_name "Ppme1"; transcript_type "protein_coding"; transcript_name "Ppme1-201"; protein_id "ENSMUSP00000032963.9"; transcript_support_level "1"; mgi_id "MGI:1919840"; tag "non_canonical_U12"; ccdsid "CCDS40036.1"; havana_gene "OTTMUSG00000059188.1"; havana_transcript "OTTMUST00000145255.1";
chr7	HAVANA	CDS	100020930	100021030	.	-	.	gene_id "ENSMUSG00000030718.10"; transcript_id "ENSMUST00000032963.10"; exon_number "4"; exon_id "5141";
chr7	HAVANA	exon	100004475	100004568	.	-	.	gene_id "ENSMUSG00000030718.10"; transcript_id "ENSMUST00000032963.10"; exon_number "5"; exon_id "ENSMUSE00001376951.2"; gene_type "protein_coding"; gene_name "Ppme1"; transcript_type "protein_coding"; transcript_name "Ppme1-201"; protein_id "ENSMUSP00000032963.9"; transcript_support_level "1"; mgi_id "MGI:1919840"; tag "non_canonical_U12"; ccdsid "CCDS40036.1"; havana_gene "OTTMUSG00000059188.1"; havana_transcript "OTTMUST00000145255.1";
chr7	HAVANA	CDS	100004475	100004568	.	-	.	gene_id "ENSMUSG00000030718.10"; transcript_id "ENSMUST00000032963.10"; exon_number "6"; exon_id "ENSMUSE00001376951.2"; gene_type "protein_coding"; gene_name "Ppme1"; transcript_type "protein_coding"; transcript_name "Ppme1-201"; protein_id "ENSMUSP00000032963.9"; transcript_support_level "1"; mgi_id "MGI:1919840"; tag "non_canonical_U12"; ccdsid "CCDS40036.1"; havana_gene "OTTMUSG00000059188.1"; havana_transcript "OTTMUST00000145255.1";
chr7	HAVANA	exon	100003916	100004008	.	-	.	gene_id "ENSMUSG00000030718.10"; transcript_id "ENSMUST00000032963.10"; exon_number "7"; exon_id "ENSMUSE00001379561.2"; gene_type "protein_coding"; gene_name "Ppme1"; transcript_type "protein_coding"; transcript_name "Ppme1-201"; protein_id "ENSMUSP00000032963.9"; transcript_support_level "1"; mgi_id "MGI:1919840"; tag "non_canonical_U12"; ccdsid "CCDS40036.1"; havana_gene "OTTMUSG00000059188.1"; havana_transcript "OTTMUST00000145255.1";
chr7	HAVANA	CDS	100003916	100004008	.	-	.	gene_id "ENSMUSG00000030718.10"; transcript_id "ENSMUST00000032963.10"; exon_number "8"; exon_id "ENSMUSE00001379561.2"; gene_type "protein_coding"; gene_name "Ppme1"; transcript_type "protein_coding"; transcript_name "Ppme1-201"; protein_id "ENSMUSP00000032963.9"; transcript_support_level "1"; mgi_id "MGI:1919840"; tag "non_canonical_U12"; ccdsid "CCDS40036.1"; havana_gene "OTTMUSG00000059188.1"; havana_transcript "OTTMUST00000145255.1";
chr7	HAVANA	exon	99997329	99997386	.	-	.	gene_id "ENSMUSG00000030718.10"; transcript_id "ENSMUST00000032963.10"; exon_number "9"; exon_id "ENSMUSE00000202308.2"; gene_type "protein_coding"; gene_name "Ppme1"; transcript_type "protein_coding"; transcript_name "Ppme1-201"; protein_id "ENSMUSP00000032963.9"; transcript_support_level "1"; mgi_id "MGI:1919840"; tag "non_canonical_U12"; ccdsid "CCDS40036.1"; havana_gene "OTTMUSG00000059188.1"; havana_transcript "OTTMUST00000145255.1";
chr7	HAVANA	CDS	99997329	99997386	.	-	.	gene_id "ENSMUSG00000030718.10"; transcript_id "ENSMUST00000032963.10"; exon_number "10"; exon_id "ENSMUSE00000202308.2"; gene_type "protein_coding"; gene_name "Ppme1"; transcript_type "protein_coding"; transcript_name "Ppme1-201"; protein_id "ENSMUSP00000032963.9"; transcript_support_level "1"; mgi_id "MGI:1919840"; tag "non_canonical_U12"; ccdsid "CCDS40036.1"; havana_gene "OTTMUSG00000059188.1"; havana_transcript "OTTMUST00000145255.1";
chr7	HAVANA	exon	99997012	99997063	.	-	.	gene_id "ENSMUSG00000030718.10"; transcript_id "ENSMUST00000032963.10"; exon_number "11"; exon_id "ENSMUSE00001380883.2"; gene_type "protein_coding"; gene_name "Ppme1"; transcript_type "protein_coding"; transcript_name "Ppme1-201"; protein_id "ENSMUSP00000032963.9"; transcript_support_level "1"; mgi_id "MGI:1919840"; tag "non_canonical_U12"; ccdsid "CCDS40036.1"; havana_gene "OTTMUSG00000059188.1"; havana_transcript "OTTMUST00000145255.1";
chr7	HAVANA	CDS	99997012	99997063	.	-	.	gene_id "ENSMUSG00000030718.10"; transcript_id "ENSMUST00000032963.10"; exon_number "12"; exon_id "ENSMUSE00001380883.2"; gene_type "protein_coding"; gene_name "Ppme1"; transcript_type "protein_coding"; transcript_name "Ppme1-201"; protein_id "ENSMUSP00000032963.9"; transcript_support_level "1"; mgi_id "MGI:1919840"; tag "non_canonical_U12"; ccdsid "CCDS40036.1"; havana_gene "OTTMUSG00000059188.1"; havana_transcript "OTTMUST00000145255.1";
chr7	HAVANA	exon	99994159	99994313	.	-	.	gene_id "ENSMUSG00000030718.10"; transcript_id "ENSMUST00000032963.10"; exon_number "13"; exon_id "ENSMUSE00001381927.2"; gene_type "protein_coding"; gene_name "Ppme1"; transcript_type "protein_coding"; transcript_name "Ppme1-201"; protein_id "ENSMUSP00000032963.9"; transcript_support_level "1"; mgi_id "MGI:1919840"; tag "non_canonical_U12"; ccdsid "CCDS40036.1"; havana_gene "OTTMUSG00000059188.1"; havana_transcript "OTTMUST00000145255.1";
chr7	HAVANA	CDS	99994159	99994313	.	-	.	gene_id "ENSMUSG00000030718.10"; transcript_id "ENSMUST00000032963.10"; exon_number "14"; exon_id "ENSMUSE00001381927.2"; gene_type "protein_coding"; gene_name "Ppme1"; transcript_type "protein_coding"; transcript_name "Ppme1-201"; protein_id "ENSMUSP00000032963.9"; transcript_support_level "1"; mgi_id "MGI:1919840"; tag "non_canonical_U12"; ccdsid "CCDS40036.1"; havana_gene "OTTMUSG00000059188.1"; havana_transcript "OTTMUST00000145255.1";
chr7	HAVANA	exon	99991053	99991143	.	-	.	gene_id "ENSMUSG00000030718.10"; transcript_id "ENSMUST00000032963.10"; exon_number "15"; exon_id "ENSMUSE00001379343.2"; gene_type "protein_coding"; gene_name "Ppme1"; transcript_type "protein_coding"; transcript_name "Ppme1-201"; protein_id "ENSMUSP00000032963.9"; transcript_support_level "1"; mgi_id "MGI:1919840"; tag "non_canonical_U12"; ccdsid "CCDS40036.1"; havana_gene "OTTMUSG00000059188.1"; havana_transcript "OTTMUST00000145255.1";
chr7	HAVANA	CDS	99991053	99991143	.	-	.	gene_id "ENSMUSG00000030718.10"; transcript_id "ENSMUST00000032963.10"; exon_number "16"; exon_id "ENSMUSE00001379343.2"; gene_type "protein_coding"; gene_name "Ppme1"; transcript_type "protein_coding"; transcript_name "Ppme1-201"; protein_id "ENSMUSP00000032963.9"; transcript_support_level "1"; mgi_id "MGI:1919840"; tag "non_canonical_U12"; ccdsid "CCDS40036.1"; havana_gene "OTTMUSG00000059188.1"; havana_transcript "OTTMUST00000145255.1";
chr7	HAVANA	exon	99990238	99990303	.	-	.	gene_id "ENSMUSG00000030718.10"; transcript_id "ENSMUST00000032963.10"; exon_number "17"; exon_id "ENSMUSE00001381475.2"; gene_type "protein_coding"; gene_name "Ppme1"; transcript_type "protein_coding"; transcript_name "Ppme1-201"; protein_id "ENSMUSP00000032963.9"; transcript_support_level "1"; mgi_id "MGI:1919840"; tag "non_canonical_U12"; ccdsid "CCDS40036.1"; havana_gene "OTTMUSG00000059188.1"; havana_transcript "OTTMUST00000145255.1";
chr7	HAVANA	CDS	99990238	99990303	.	-	.	gene_id "ENSMUSG00000030718.10"; transcript_id "ENSMUST00000032963.10"; exon_number "18"; exon_id "ENSMUSE00001381475.2"; gene_type "protein_coding"; gene_name "Ppme1"; transcript_type "protein_coding"; transcript_name "Ppme1-201"; protein_id "ENSMUSP00000032963.9"; transcript_support_level "1"; mgi_id "MGI:1919840"; tag "non_canonical_U12"; ccdsid "CCDS40036.1"; havana_gene "OTTMUSG00000059188.1"; havana_transcript "OTTMUST00000145255.1";
chr7	HAVANA	exon	99987577	99987700	.	-	.	gene_id "ENSMUSG00000030718.10"; transcript_id "ENSMUST00000032963.10"; exon_number "19"; exon_id "ENSMUSE00000202279.2"; gene_type "protein_coding"; gene_name "Ppme1"; transcript_type "protein_coding"; transcript_name "Ppme1-201"; protein_id "ENSMUSP00000032963.9"; transcript_support_level "1"; mgi_id "MGI:1919840"; tag "non_canonical_U12"; ccdsid "CCDS40036.1"; havana_gene "OTTMUSG00000059188.1"; havana_transcript "OTTMUST00000145255.1";
chr7	HAVANA	CDS	99987577	99987700	.	-	.	gene_id "ENSMUSG00000030718.10"; transcript_id "ENSMUST00000032963.10"; exon_number "20"; exon_id "ENSMUSE00000202279.2"; gene_type "protein_coding"; gene_name "Ppme1"; transcript_type "protein_coding"; transcript_name "Ppme1-201"; protein_id "ENSMUSP00000032963.9"; transcript_support_level "1"; mgi_id "MGI:1919840"; tag "non_canonical_U12"; ccdsid "CCDS40036.1"; havana_gene "OTTMUSG00000059188.1"; havana_transcript "OTTMUST00000145255.1";
chr7	HAVANA	exon	99984255	99984384	.	-	.	gene_id "ENSMUSG00000030718.10"; transcript_id "ENSMUST00000032963.10"; exon_number "21"; exon_id "ENSMUSE00000202310.2"; gene_type "protein_coding"; gene_name "Ppme1"; transcript_type "protein_coding"; transcript_name "Ppme1-201"; protein_id "ENSMUSP00000032963.9"; transcript_support_level "1"; mgi_id "MGI:1919840"; tag "non_canonical_U12"; ccdsid "CCDS40036.1"; havana_gene "OTTMUSG00000059188.1"; havana_transcript "OTTMUST00000145255.1";
chr7	HAVANA	CDS	99984255	99984384	.	-	.	gene_id "ENSMUSG00000030718.10"; transcript_id "ENSMUST00000032963.10"; exon_number "22"; exon_id "ENSMUSE00000202310.2"; gene_type "protein_coding"; gene_name "Ppme1"; transcript_type "protein_coding"; transcript_name "Ppme1-201"; protein_id "ENSMUSP00000032963.9"; transcript_support_level "1"; mgi_id "MGI:1919840"; tag "non_canonical_U12"; ccdsid "CCDS40036.1"; havana_gene "OTTMUSG00000059188.1"; havana_transcript "OTTMUST00000145255.1";
chr7	HAVANA	exon	99983135	99983179	.	-	.	gene_id "ENSMUSG00000030718.10"; transcript_id "ENSMUST00000032963.10"; exon_number "23"; exon_id "ENSMUSE00001376190.2"; gene_type "protein_coding"; gene_name "Ppme1"; transcript_type "protein_coding"; transcript_name "Ppme1-201"; protein_id "ENSMUSP00000032963.9"; transcript_support_level "1"; mgi_id "MGI:1919840"; tag "non_canonical_U12"; ccdsid "CCDS40036.1"; havana_gene "OTTMUSG00000059188.1"; havana_transcript "OTTMUST00000145255.1";
chr7	HAVANA	CDS	99983135	99983179	.	-	.	gene_id "ENSMUSG00000030718.10"; transcript_id "ENSMUST00000032963.10"; exon_number "24"; exon_id "ENSMUSE00001376190.2"; gene_type "protein_coding"; gene_name "Ppme1"; transcript_type "protein_coding"; transcript_name "Ppme1-201"; protein_id "ENSMUSP00000032963.9"; transcript_support_level "1"; mgi_id "MGI:1919840"; tag "non_canonical_U12"; ccdsid "CCDS40036.1"; havana_gene "OTTMUSG00000059188.1"; havana_transcript "OTTMUST00000145255.1";
chr7	HAVANA	exon	99981065	99981129	.	-	.	gene_id "ENSMUSG00000030718.10"; transcript_id "ENSMUST00000032963.10"; exon_number "25"; exon_id "ENSMUSE00001381895.2"; gene_type "protein_coding"; gene_name "Ppme1"; transcript_type "protein_coding"; transcript_name "Ppme1-201"; protein_id "ENSMUSP00000032963.9"; transcript_support_level "1"; mgi_id "MGI:1919840"; tag "non_canonical_U12"; ccdsid "CCDS40036.1"; havana_gene "OTTMUSG00000059188.1"; havana_transcript "OTTMUST00000145255.1";
chr7	HAVANA	CDS	99981065	99981129	.	-	.	gene_id "ENSMUSG00000030718.10"; transcript_id "ENSMUST00000032963.10"; exon_number "26"; exon_id "ENSMUSE00001381895.2"; gene_type "protein_coding"; gene_name "Ppme1"; transcript_type "protein_coding"; transcript_name "Ppme1-201"; protein_id "ENSMUSP00000032963.9"; transcript_support_level "1"; mgi_id "MGI:1919840"; tag "non_canonical_U12"; ccdsid "CCDS40036.1"; havana_gene "OTTMUSG00000059188.1"; havana_transcript "OTTMUST00000145255.1";
chr7	HAVANA	exon	99978242	99978309	.	-	.	gene_id "ENSMUSG00000030718.10"; transcript_id "ENSMUST00000032963.10"; exon_number "27"; exon_id "ENSMUSE00001376015.2"; gene_type "protein_coding"; gene_name "Ppme1"; transcript_type "protein_coding"; transcript_name "Ppme1-201"; protein_id "ENSMUSP00000032963.9"; transcript_support_level "1"; mgi_id "MGI:1919840"; tag "non_canonical_U12"; ccdsid "CCDS40036.1"; havana_gene "OTTMUSG00000059188.1"; havana_transcript "OTTMUST00000145255.1";
chr7	HAVANA	CDS	99978242	99978309	.	-	.	gene_id "ENSMUSG00000030718.10"; transcript_id "ENSMUST00000032963.10"; exon_number "28"; exon_id "ENSMUSE00001376015.2"; gene_type "protein_coding"; gene_name "Ppme1"; transcript_type "protein_coding"; transcript_name "Ppme1-201"; protein_id "ENSMUSP00000032963.9"; transcript_support_level "1"; mgi_id "MGI:1919840"; tag "non_canonical_U12"; ccdsid "CCDS40036.1"; havana_gene "OTTMUSG00000059188.1"; havana_transcript "OTTMUST00000145255.1";
chr7	HAVANA	CDS	99977074	99977089	.	-	.	gene_id "ENSMUSG00000030718.10"; transcript_id "ENSMUST00000032963.10"; exon_number "29"; exon_id "5142";
chr7	HAVANA	stop_codon	99977071	99977073	.	-	.	gene_id "ENSMUSG00000030718.10"; transcript_id "ENSMUST00000032963.10"; exon_number "30"; exon_id "5143";
chr7	HAVANA	exon	99975944	99977089	.	-	.	gene_id "ENSMUSG00000030718.10"; transcript_id "ENSMUST00000032963.10"; exon_number "31"; exon_id "ENSMUSE00000633412.5"; gene_type "protein_coding"; gene_name "Ppme1"; transcript_type "protein_coding"; transcript_name "Ppme1-201"; protein_id "ENSMUSP00000032963.9"; transcript_support_level "1"; mgi_id "MGI:1919840"; tag "non_canonical_U12"; ccdsid "CCDS40036.1"; havana_gene "OTTMUSG00000059188.1"; havana_transcript "OTTMUST00000145255.1";
chr7	HAVANA	UTR	99975944	99977073	.	-	.	gene_id "ENSMUSG00000030718.10"; transcript_id "ENSMUST00000032963.10"; exon_number "32"; exon_id "5144";
chr7	HAVANA	gene	100021416	100119359	.	+	.	gene_id "ENSMUSG00000047248.21"; transcripts "6"; gene_type "protein_coding"; gene_name "C2cd3"; mgi_id "MGI:2142166"; tag "overlapping_locus"; havana_gene "OTTMUSG00000031837.1";
chr7	HAVANA	transcript	100021440	100119357	.	+	.	gene_id "ENSMUSG00000047248.21"; transcript_id "ENSMUST00000051777.15"; exons "33"; gene_type "protein_coding"; gene_name "C2cd3"; transcript_type "protein_coding"; transcript_name "C2cd3-201"; protein_id "ENSMUSP00000062637.8"; transcript_support_level "5"; mgi_id "MGI:2142166"; tag "basic"; ccdsid "CCDS57568.1"; havana_gene "OTTMUSG00000031837.1"; havana_transcript "OTTMUST00000078942.1";
chr7	HAVANA	UTR	100021440	100021648	.	+	.	gene_id "ENSMUSG00000047248.21"; transcript_id "ENSMUST00000051777.15"; exon_number "1"; exon_id "5145";
chr7	HAVANA	exon	100021440	100021703	.	+	.	gene_id "ENSMUSG00000047248.21"; transcript_id "ENSMUST00000051777.15"; exon_number "2"; exon_id "ENSMUSE00000671991.2"; gene_type "protein_coding"; gene_name "C2cd3"; transcript_type "protein_coding"; transcript_name "C2cd3-201"; protein_id "ENSMUSP00000062637.8"; transcript_support_level "5"; mgi_id "MGI:2142166"; tag "basic"; ccdsid "CCDS57568.1"; havana_gene "OTTMUSG00000031837.1"; havana_transcript "OTTMUST00000078942.1";
chr7	HAVANA	start_codon	100021649	100021651	.	+	.	gene_id "ENSMUSG00000047248.21"; transcript_id "ENSMUST00000051777.15"; exon_number "3"; exon_id "5146";
chr7	HAVANA	CDS	100021649	100021703	.	+	.	gene_id "ENSMUSG00000047248.21"; transcript_id "ENSMUST00000051777.15"; exon_number "4"; exon_id "5147";
chr7	HAVANA	CDS	100023471	100023740	.	+	.	gene_id "ENSMUSG00000047248.21"; transcript_id "ENSMUST00000051777.15"; exon_number "5"; exon_id "ENSMUSE00001226468.2"; gene_type "protein_coding"; gene_name "C2cd3"; transcript_type "protein_coding"; transcript_name "C2cd3-201"; protein_id "ENSMUSP00000062637.8"; transcript_support_level "5"; mgi_id "MGI:2142166"; tag "basic"; ccdsid "CCDS57568.1"; havana_gene "OTTMUSG00000031837.1"; havana_transcript "OTTMUST00000078942.1";
chr7	HAVANA	exon	100023471	100023740	.	+	.	gene_id "ENSMUSG00000047248.21"; transcript_id "ENSMUST00000051777.15"; exon_number "6"; exon_id "ENSMUSE00001226468.2"; gene_type "protein_coding"; gene_name "C2cd3"; transcript_type "protein_coding"; transcript_name "C2cd3-201"; protein_id "ENSMUSP00000062637.8"; transcript_support_level "5"; mgi_id "MGI:2142166"; tag "basic"; ccdsid "CCDS57568.1"; havana_gene "OTTMUSG00000031837.1"; havana_transcript "OTTMUST00000078942.1";
chr7	HAVANA	CDS	100029175	100029332	.	+	.	gene_id "ENSMUSG00000047248.21"; transcript_id "ENSMUST00000051777.15"; exon_number "7"; exon_id "ENSMUSE00001214799.2"; gene_type "protein_coding"; gene_name "C2cd3"; transcript_type "protein_coding"; transcript_name "C2cd3-201"; protein_id "ENSMUSP00000062637.8"; transcript_support_level "5"; mgi_id "MGI:2142166"; tag "basic"; ccdsid "CCDS57568.1"; havana_gene "OTTMUSG00000031837.1"; havana_transcript "OTTMUST00000078942.1";
chr7	HAVANA	exon	100029175	100029332	.	+	.	gene_id "ENSMUSG00000047248.21"; transcript_id "ENSMUST00000051777.15"; exon_number "8"; exon_id "ENSMUSE00001214799.2"; gene_type "protein_coding"; gene_name "C2cd3"; transcript_type "protein_coding"; transcript_name "C2cd3-201"; protein_id "ENSMUSP00000062637.8"; transcript_support_level "5"; mgi_id "MGI:2142166"; tag "basic"; ccdsid "CCDS57568.1"; havana_gene "OTTMUSG00000031837.1"; havana_transcript "OTTMUST00000078942.1";
chr7	HAVANA	CDS	100039286	100039509	.	+	.	gene_id "ENSMUSG00000047248.21"; transcript_id "ENSMUST00000051777.15"; exon_number "9"; exon_id "ENSMUSE00001212295.2"; gene_type "protein_coding"; gene_name "C2cd3"; transcript_type "protein_coding"; transcript_name "C2cd3-201"; protein_id "ENSMUSP00000062637.8"; transcript_support_level "5"; mgi_id "MGI:2142166"; tag "basic"; ccdsid "CCDS57568.1"; havana_gene "OTTMUSG00000031837.1"; havana_transcript "OTTMUST00000078942.1";
chr7	HAVANA	exon	100039286	100039509	.	+	.	gene_id "ENSMUSG00000047248.21"; transcript_id "ENSMUST00000051777.15"; exon_number "10"; exon_id "ENSMUSE00001212295.2"; gene_type "protein_coding"; gene_name "C2cd3"; transcript_type "protein_coding"; transcript_name "C2cd3-201"; protein_id "ENSMUSP00000062637.8"; transcript_support_level "5"; mgi_id "MGI:2142166"; tag "basic"; ccdsid "CCDS57568.1"; havana_gene "OTTMUSG00000031837.1"; havana_transcript "OTTMUST00000078942.1";
chr7	HAVANA	CDS	100040140	100040387	.	+	.	gene_id "ENSMUSG00000047248.21"; transcript_id "ENSMUST00000051777.15"; exon_number "11"; exon_id "ENSMUSE00001309078.2"; gene_type "protein_coding"; gene_name "C2cd3"; transcript_type "protein_coding"; transcript_name "C2cd3-201"; protein_id "ENSMUSP00000062637.8"; transcript_support_level "5"; mgi_id "MGI:2142166"; tag "basic"; ccdsid "CCDS57568.1"; havana_gene "OTTMUSG00000031837.1"; havana_transcript "OTTMUST00000078942.1";
chr7	HAVANA	exon	100040140	100040387	.	+	.	gene_id "ENSMUSG00000047248.21"; transcript_id "ENSMUST00000051777.15"; exon_number "12"; exon_id "ENSMUSE00001309078.2"; gene_type "protein_coding"; gene_name "C2cd3"; transcript_type "protein_coding"; transcript_name "C2cd3-201"; protein_id "ENSMUSP00000062637.8"; transcript_support_level "5"; mgi_id "MGI:2142166"; tag "basic"; ccdsid "CCDS57568.1"; havana_gene "OTTMUSG00000031837.1"; havana_transcript "OTTMUST00000078942.1";
chr7	HAVANA	CDS	100044375	100044507	.	+	.	gene_id "ENSMUSG00000047248.21"; transcript_id "ENSMUST00000051777.15"; exon_number "13"; exon_id "ENSMUSE00001229160.2"; gene_type "protein_coding"; gene_name "C2cd3"; transcript_type "protein_coding"; transcript_name "C2cd3-201"; protein_id "ENSMUSP00000062637.8"; transcript_support_level "5"; mgi_id "MGI:2142166"; tag "basic"; ccdsid "CCDS57568.1"; havana_gene "OTTMUSG00000031837.1"; havana_transcript "OTTMUST00000078942.1";
chr7	HAVANA	exon	100044375	100044507	.	+	.	gene_id "ENSMUSG00000047248.21"; transcript_id "ENSMUST00000051777.15"; exon_number "14"; exon_id "ENSMUSE00001229160.2"; gene_type "protein_coding"; gene_name "C2cd3"; transcript_type "protein_coding"; transcript_name "C2cd3-201"; protein_id "ENSMUSP00000062637.8"; transcript_support_level "5"; mgi_id "MGI:2142166"; tag "basic"; ccdsid "CCDS57568.1"; havana_gene "OTTMUSG00000031837.1"; havana_transcript "OTTMUST00000078942.1";
chr7	HAVANA	CDS	100044962	100045051	.	+	.	gene_id "ENSMUSG00000047248.21"; transcript_id "ENSMUST00000051777.15"; exon_number "15"; exon_id "ENSMUSE00001245328.2"; gene_type "protein_coding"; gene_name "C2cd3"; transcript_type "protein_coding"; transcript_name "C2cd3-201"; protein_id "ENSMUSP00000062637.8"; transcript_support_level "5"; mgi_id "MGI:2142166"; tag "basic"; ccdsid "CCDS57568.1"; havana_gene "OTTMUSG00000031837.1"; havana_transcript "OTTMUST00000078942.1";
chr7	HAVANA	exon	100044962	100045051	.	+	.	gene_id "ENSMUSG00000047248.21"; transcript_id "ENSMUST00000051777.15"; exon_number "16"; exon_id "ENSMUSE00001245328.2"; gene_type "protein_coding"; gene_name "C2cd3"; transcript_type "protein_coding"; transcript_name "C2cd3-201"; protein_id "ENSMUSP00000062637.8"; transcript_support_level "5"; mgi_id "MGI:2142166"; tag "basic"; ccdsid "CCDS57568.1"; havana_gene "OTTMUSG00000031837.1"; havana_transcript "OTTMUST00000078942.1";
chr7	HAVANA	CDS	100048875	100049022	.	+	.	gene_id "ENSMUSG00000047248.21"; transcript_id "ENSMUST00000051777.15"; exon_number "17"; exon_id "ENSMUSE00001248959.2"; gene_type "protein_coding"; gene_name "C2cd3"; transcript_type "protein_coding"; transcript_name "C2cd3-201"; protein_id "ENSMUSP00000062637.8"; transcript_support_level "5"; mgi_id "MGI:2142166"; tag "basic"; ccdsid "CCDS57568.1"; havana_gene "OTTMUSG00000031837.1"; havana_transcript "OTTMUST00000078942.1";
chr7	HAVANA	exon	100048875	100049022	.	+	.	gene_id "ENSMUSG00000047248.21"; transcript_id "ENSMUST00000051777.15"; exon_number "18"; exon_id "ENSMUSE00001248959.2"; gene_type "protein_coding"; gene_name "C2cd3"; transcript_type "protein_coding"; transcript_name "C2cd3-201"; protein_id "ENSMUSP00000062637.8"; transcript_support_level "5"; mgi_id "MGI:2142166"; tag "basic"; ccdsid "CCDS57568.1"; havana_gene "OTTMUSG00000031837.1"; havana_transcript "OTTMUST00000078942.1";
chr7	HAVANA	CDS	100055165	100055313	.	+	.	gene_id "ENSMUSG00000047248.21"; transcript_id "ENSMUST00000051777.15"; exon_number "19"; exon_id "ENSMUSE00001210839.2"; gene_type "protein_coding"; gene_name "C2cd3"; transcript_type "protein_coding"; transcript_name "C2cd3-201"; protein_id "ENSMUSP00000062637.8"; transcript_support_level "5"; mgi_id "MGI:2142166"; tag "basic"; ccdsid "CCDS57568.1"; havana_gene "OTTMUSG00000031837.1"; havana_transcript "OTTMUST00000078942.1";
chr7	HAVANA	exon	100055165	100055313	.	+	.	gene_id "ENSMUSG00000047248.21"; transcript_id "ENSMUST00000051777.15"; exon_number "20"; exon_id "ENSMUSE00001210839.2"; gene_type "protein_coding"; gene_name "C2cd3"; transcript_type "protein_coding"; transcript_name "C2cd3-201"; protein_id "ENSMUSP00000062637.8"; transcript_support_level "5"; mgi_id "MGI:2142166"; tag "basic"; ccdsid "CCDS57568.1"; havana_gene "OTTMUSG00000031837.1"; havana_transcript "OTTMUST00000078942.1";
chr7	HAVANA	CDS	100056069	100056278	.	+	.	gene_id "ENSMUSG00000047248.21"; transcript_id "ENSMUST00000051777.15"; exon_number "21"; exon_id "ENSMUSE00001312947.2"; gene_type "protein_coding"; gene_name "C2cd3"; transcript_type "protein_coding"; transcript_name "C2cd3-201"; protein_id "ENSMUSP00000062637.8"; transcript_support_level "5"; mgi_id "MGI:2142166"; tag "basic"; ccdsid "CCDS57568.1"; havana_gene "OTTMUSG00000031837.1"; havana_transcript "OTTMUST00000078942.1";
chr7	HAVANA	exon	100056069	100056278	.	+	.	gene_id "ENSMUSG00000047248.21"; transcript_id "ENSMUST00000051777.15"; exon_number "22"; exon_id "ENSMUSE00001312947.2"; gene_type "protein_coding"; gene_name "C2cd3"; transcript_type "protein_coding"; transcript_name "C2cd3-201"; protein_id "ENSMUSP00000062637.8"; transcript_support_level "5"; mgi_id "MGI:2142166"; tag "basic"; ccdsid "CCDS57568.1"; havana_gene "OTTMUSG00000031837.1"; havana_transcript "OTTMUST00000078942.1";
chr7	HAVANA	CDS	100056924	100057036	.	+	.	gene_id "ENSMUSG00000047248.21"; transcript_id "ENSMUST00000051777.15"; exon_number "23"; exon_id "ENSMUSE00001238544.2"; gene_type "protein_coding"; gene_name "C2cd3"; transcript_type "protein_coding"; transcript_name "C2cd3-201"; protein_id "ENSMUSP00000062637.8"; transcript_support_level "5"; mgi_id "MGI:2142166"; tag "basic"; ccdsid "CCDS57568.1"; havana_gene "OTTMUSG00000031837.1"; havana_transcript "OTTMUST00000078942.1";
chr7	HAVANA	exon	100056924	100057036	.	+	.	gene_id "ENSMUSG00000047248.21"; transcript_id "ENSMUST00000051777.15"; exon_number "24"; exon_id "ENSMUSE00001238544.2"; gene_type "protein_coding"; gene_name "C2cd3"; transcript_type "protein_coding"; transcript_name "C2cd3-201"; protein_id "ENSMUSP00000062637.8"; transcript_support_level "5"; mgi_id "MGI:2142166"; tag "basic"; ccdsid "CCDS57568.1"; havana_gene "OTTMUSG00000031837.1"; havana_transcript "OTTMUST00000078942.1";
chr7	HAVANA	CDS	100059539	100059657	.	+	.	gene_id "ENSMUSG00000047248.21"; transcript_id "ENSMUST00000051777.15"; exon_number "25"; exon_id "ENSMUSE00001277000.2"; gene_type "protein_coding"; gene_name "C2cd3"; transcript_type "protein_coding"; transcript_name "C2cd3-201"; protein_id "ENSMUSP00000062637.8"; transcript_support_level "5"; mgi_id "MGI:2142166"; tag "basic"; ccdsid "CCDS57568.1"; havana_gene "OTTMUSG00000031837.1"; havana_transcript "OTTMUST00000078942.1";
chr7	HAVANA	exon	100059539	100059657	.	+	.	gene_id "ENSMUSG00000047248.21"; transcript_id "ENSMUST00000051777.15"; exon_number "26"; exon_id "ENSMUSE00001277000.2"; gene_type "protein_coding"; gene_name "C2cd3"; transcript_type "protein_coding"; transcript_name "C2cd3-201"; protein_id "ENSMUSP00000062637.8"; transcript_support_level "5"; mgi_id "MGI:2142166"; tag "basic"; ccdsid "CCDS57568.1"; havana_gene "OTTMUSG00000031837.1"; havana_transcript "OTTMUST00000078942.1";
chr7	HAVANA	CDS	100062533	100062655	.	+	.	gene_id "ENSMUSG00000047248.21"; transcript_id "ENSMUST00000051777.15"; exon_number "27"; exon_id "ENSMUSE00001285811.2"; gene_type "protein_coding"; gene_name "C2cd3"; transcript_type "protein_coding"; transcript_name "C2cd3-201"; protein_id "ENSMUSP00000062637.8"; transcript_support_level "5"; mgi_id "MGI:2142166"; tag "basic"; ccdsid "CCDS57568.1"; havana_gene "OTTMUSG00000031837.1"; havana_transcript "OTTMUST00000078942.1";
chr7	HAVANA	exon	100062533	100062655	.	+	.	gene_id "ENSMUSG00000047248.21"; transcript_id "ENSMUST00000051777.15"; exon_number "28"; exon_id "ENSMUSE00001285811.2"; gene_type "protein_coding"; gene_name "C2cd3"; transcript_type "protein_coding"; transcript_name "C2cd3-201"; protein_id "ENSMUSP00000062637.8"; transcript_support_level "5"; mgi_id "MGI:2142166"; tag "basic"; ccdsid "CCDS57568.1"; havana_gene "OTTMUSG00000031837.1"; havana_transcript "OTTMUST00000078942.1";
chr7	HAVANA	CDS	100065256	100065747	.	+	.	gene_id "ENSMUSG00000047248.21"; transcript_id "ENSMUST00000051777.15"; exon_number "29"; exon_id "ENSMUSE00001310030.2"; gene_type "protein_coding"; gene_name "C2cd3"; transcript_type "protein_coding"; transcript_name "C2cd3-201"; protein_id "ENSMUSP00000062637.8"; transcript_support_level "5"; mgi_id "MGI:2142166"; tag "basic"; ccdsid "CCDS57568.1"; havana_gene "OTTMUSG00000031837.1"; havana_transcript "OTTMUST00000078942.1";
chr7	HAVANA	exon	100065256	100065747	.	+	.	gene_id "ENSMUSG00000047248.21"; transcript_id "ENSMUST00000051777.15"; exon_number "30"; exon_id "ENSMUSE00001310030.2"; gene_type "protein_coding"; gene_name "C2cd3"; transcript_type "protein_coding"; transcript_name "C2cd3-201"; protein_id "ENSMUSP00000062637.8"; transcript_support_level "5"; mgi_id "MGI:2142166"; tag "basic"; ccdsid "CCDS57568.1"; havana_gene "OTTMUSG00000031837.1"; havana_transcript "OTTMUST00000078942.1";
chr7	HAVANA	CDS	100067651	100067802	.	+	.	gene_id "ENSMUSG00000047248.21"; transcript_id "ENSMUST00000051777.15"; exon_number "31"; exon_id "ENSMUSE00001250113.2"; gene_type "protein_coding"; gene_name "C2cd3"; transcript_type "protein_coding"; transcript_name "C2cd3-201"; protein_id "ENSMUSP00000062637.8"; transcript_support_level "5"; mgi_id "MGI:2142166"; tag "basic"; ccdsid "CCDS57568.1"; havana_gene "OTTMUSG00000031837.1"; havana_transcript "OTTMUST00000078942.1";
chr7	HAVANA	exon	100067651	100067802	.	+	.	gene_id "ENSMUSG00000047248.21"; transcript_id "ENSMUST00000051777.15"; exon_number "32"; exon_id "ENSMUSE00001250113.2"; gene_type "protein_coding"; gene_name "C2cd3"; transcript_type "protein_coding"; transcript_name "C2cd3-201"; protein_id "ENSMUSP00000062637.8"; transcript_support_level "5"; mgi_id "MGI:2142166"; tag "basic"; ccdsid "CCDS57568.1"; havana_gene "OTTMUSG00000031837.1"; havana_transcript "OTTMUST00000078942.1";
chr7	HAVANA	CDS	100068858	100069104	.	+	.	gene_id "ENSMUSG00000047248.21"; transcript_id "ENSMUST00000051777.15"; exon_number "33"; exon_id "ENSMUSE00001303810.2"; gene_type "protein_coding"; gene_name "C2cd3"; transcript_type "protein_coding"; transcript_name "C2cd3-201"; protein_id "ENSMUSP00000062637.8"; transcript_support_level "5"; mgi_id "MGI:2142166"; tag "basic"; ccdsid "CCDS57568.1"; havana_gene "OTTMUSG00000031837.1"; havana_transcript "OTTMUST00000078942.1";
chr7	HAVANA	exon	100068858	100069104	.	+	.	gene_id "ENSMUSG00000047248.21"; transcript_id "ENSMUST00000051777.15"; exon_number "34"; exon_id "ENSMUSE00001303810.2"; gene_type "protein_coding"; gene_name "C2cd3"; transcript_type "protein_coding"; transcript_name "C2cd3-201"; protein_id "ENSMUSP00000062637.8"; transcript_support_level "5"; mgi_id "MGI:2142166"; tag "basic"; ccdsid "CCDS57568.1"; havana_gene "OTTMUSG00000031837.1"; havana_transcript "OTTMUST00000078942.1";
chr7	HAVANA	CDS	100071722	100071902	.	+	.	gene_id "ENSMUSG00000047248.21"; transcript_id "ENSMUST00000051777.15"; exon_number "35"; exon_id "ENSMUSE00001001313.2"; gene_type "protein_coding"; gene_name "C2cd3"; transcript_type "protein_coding"; transcript_name "C2cd3-201"; protein_id "ENSMUSP00000062637.8"; transcript_support_level "5"; mgi_id "MGI:2142166"; tag "basic"; ccdsid "CCDS57568.1"; havana_gene "OTTMUSG00000031837.1"; havana_transcript "OTTMUST00000078942.1";
chr7	HAVANA	exon	100071722	100071902	.	+	.	gene_id "ENSMUSG00000047248.21"; transcript_id "ENSMUST00000051777.15"; exon_number "36"; exon_id "ENSMUSE00001001313.2"; gene_type "protein_coding"; gene_name "C2cd3"; transcript_type "protein_coding"; transcript_name "C2cd3-201"; protein_id "ENSMUSP00000062637.8"; transcript_support_level "5"; mgi_id "MGI:2142166"; tag "basic"; ccdsid "CCDS57568.1"; havana_gene "OTTMUSG00000031837.1"; havana_transcript "OTTMUST00000078942.1";
chr7	HAVANA	CDS	100073947	100074130	.	+	.	gene_id "ENSMUSG00000047248.21"; transcript_id "ENSMUST00000051777.15"; exon_number "37"; exon_id "ENSMUSE00001008874.2"; gene_type "protein_coding"; gene_name "C2cd3"; transcript_type "protein_coding"; transcript_name "C2cd3-201"; protein_id "ENSMUSP00000062637.8"; transcript_support_level "5"; mgi_id "MGI:2142166"; tag "basic"; ccdsid "CCDS57568.1"; havana_gene "OTTMUSG00000031837.1"; havana_transcript "OTTMUST00000078942.1";
chr7	HAVANA	exon	100073947	100074130	.	+	.	gene_id "ENSMUSG00000047248.21"; transcript_id "ENSMUST00000051777.15"; exon_number "38"; exon_id "ENSMUSE00001008874.2"; gene_type "protein_coding"; gene_name "C2cd3"; transcript_type "protein_coding"; transcript_name "C2cd3-201"; protein_id "ENSMUSP00000062637.8"; transcript_support_level "5"; mgi_id "MGI:2142166"; tag "basic"; ccdsid "CCDS57568.1"; havana_gene "OTTMUSG00000031837.1"; havana_transcript "OTTMUST00000078942.1";
chr7	HAVANA	CDS	100075184	100075356	.	+	.	gene_id "ENSMUSG00000047248.21"; transcript_id "ENSMUST00000051777.15"; exon_number "39"; exon_id "ENSMUSE00001007562.2"; gene_type "protein_coding"; gene_name "C2cd3"; transcript_type "protein_coding"; transcript_name "C2cd3-201"; protein_id "ENSMUSP00000062637.8"; transcript_support_level "5"; mgi_id "MGI:2142166"; tag "basic"; ccdsid "CCDS57568.1"; havana_gene "OTTMUSG00000031837.1"; havana_transcript "OTTMUST00000078942.1";
chr7	HAVANA	exon	100075184	100075356	.	+	.	gene_id "ENSMUSG00000047248.21"; transcript_id "ENSMUST00000051777.15"; exon_number "40"; exon_id "ENSMUSE00001007562.2"; gene_type "protein_coding"; gene_name "C2cd3"; transcript_type "protein_coding"; transcript_name "C2cd3-201"; protein_id "ENSMUSP00000062637.8"; transcript_support_level "5"; mgi_id "MGI:2142166"; tag "basic"; ccdsid "CCDS57568.1"; havana_gene "OTTMUSG00000031837.1"; havana_transcript "OTTMUST00000078942.1";
chr7	HAVANA	CDS	100076380	100076503	.	+	.	gene_id "ENSMUSG00000047248.21"; transcript_id "ENSMUST00000051777.15"; exon_number "41"; exon_id "ENSMUSE00000977418.2"; gene_type "protein_coding"; gene_name "C2cd3"; transcript_type "protein_coding"; transcript_name "C2cd3-201"; protein_id "ENSMUSP00000062637.8"; transcript_support_level "5"; mgi_id "MGI:2142166"; tag "basic"; ccdsid "CCDS57568.1"; havana_gene "OTTMUSG00000031837.1"; havana_transcript "OTTMUST00000078942.1";
chr7	HAVANA	exon	100076380	100076503	.	+	.	gene_id "ENSMUSG00000047248.21"; transcript_id "ENSMUST00000051777.15"; exon_number "42"; exon_id "ENSMUSE00000977418.2"; gene_type "protein_coding"; gene_name "C2cd3"; transcript_type "protein_coding"; transcript_name "C2cd3-201"; protein_id "ENSMUSP00000062637.8"; transcript_support_level "5"; mgi_id "MGI:2142166"; tag "basic"; ccdsid "CCDS57568.1"; havana_gene "OTTMUSG00000031837.1"; havana_transcript "OTTMUST00000078942.1";
chr7	HAVANA	CDS	100079257	100079525	.	+	.	gene_id "ENSMUSG00000047248.21"; transcript_id "ENSMUST00000051777.15"; exon_number "43"; exon_id "ENSMUSE00001317706.2"; gene_type "protein_coding"; gene_name "C2cd3"; transcript_type "protein_coding"; transcript_name "C2cd3-201"; protein_id "ENSMUSP00000062637.8"; transcript_support_level "5"; mgi_id "MGI:2142166"; tag "basic"; ccdsid "CCDS57568.1"; havana_gene "OTTMUSG00000031837.1"; havana_transcript "OTTMUST00000078942.1";
chr7	HAVANA	exon	100079257	100079525	.	+	.	gene_id "ENSMUSG00000047248.21"; transcript_id "ENSMUST00000051777.15"; exon_number "44"; exon_id "ENSMUSE00001317706.2"; gene_type "protein_coding"; gene_name "C2cd3"; transcript_type "protein_coding"; transcript_name "C2cd3-201"; protein_id "ENSMUSP00000062637.8"; transcript_support_level "5"; mgi_id "MGI:2142166"; tag "basic"; ccdsid "CCDS57568.1"; havana_gene "OTTMUSG00000031837.1"; havana_transcript "OTTMUST00000078942.1";
chr7	HAVANA	CDS	100079944	100080033	.	+	.	gene_id "ENSMUSG00000047248.21"; transcript_id "ENSMUST00000051777.15"; exon_number "45"; exon_id "ENSMUSE00001088026.2"; gene_type "protein_coding"; gene_name "C2cd3"; transcript_type "protein_coding"; transcript_name "C2cd3-201"; protein_id "ENSMUSP00000062637.8"; transcript_support_level "5"; mgi_id "MGI:2142166"; tag "basic"; ccdsid "CCDS57568.1"; havana_gene "OTTMUSG00000031837.1"; havana_transcript "OTTMUST00000078942.1";
chr7	HAVANA	exon	100079944	100080033	.	+	.	gene_id "ENSMUSG00000047248.21"; transcript_id "ENSMUST00000051777.15"; exon_number "46"; exon_id "ENSMUSE00001088026.2"; gene_type "protein_coding"; gene_name "C2cd3"; transcript_type "protein_coding"; transcript_name "C2cd3-201"; protein_id "ENSMUSP00000062637.8"; transcript_support_level "5"; mgi_id "MGI:2142166"; tag "basic"; ccdsid "CCDS57568.1"; havana_gene "OTTMUSG00000031837.1"; havana_transcript "OTTMUST00000078942.1";
chr7	HAVANA	CDS	100081178	100081780	.	+	.	gene_id "ENSMUSG00000047248.21"; transcript_id "ENSMUST00000051777.15"; exon_number "47"; exon_id "ENSMUSE00001057809.2"; gene_type "protein_coding"; gene_name "C2cd3"; transcript_type "protein_coding"; transcript_name "C2cd3-201"; protein_id "ENSMUSP00000062637.8"; transcript_support_level "5"; mgi_id "MGI:2142166"; tag "basic"; ccdsid "CCDS57568.1"; havana_gene "OTTMUSG00000031837.1"; havana_transcript "OTTMUST00000078942.1";
chr7	HAVANA	exon	100081178	100081780	.	+	.	gene_id "ENSMUSG00000047248.21"; transcript_id "ENSMUST00000051777.15"; exon_number "48"; exon_id "ENSMUSE00001057809.2"; gene_type "protein_coding"; gene_name "C2cd3"; transcript_type "protein_coding"; transcript_name "C2cd3-201"; protein_id "ENSMUSP00000062637.8"; transcript_support_level "5"; mgi_id "MGI:2142166"; tag "basic"; ccdsid "CCDS57568.1"; havana_gene "OTTMUSG00000031837.1"; havana_transcript "OTTMUST00000078942.1";
chr7	HAVANA	CDS	100084965	100085303	.	+	.	gene_id "ENSMUSG00000047248.21"; transcript_id "ENSMUST00000051777.15"; exon_number "49"; exon_id "ENSMUSE00000992465.2"; gene_type "protein_coding"; gene_name "C2cd3"; transcript_type "protein_coding"; transcript_name "C2cd3-201"; protein_id "ENSMUSP00000062637.8"; transcript_support_level "5"; mgi_id "MGI:2142166"; tag "basic"; ccdsid "CCDS57568.1"; havana_gene "OTTMUSG00000031837.1"; havana_transcript "OTTMUST00000078942.1";
chr7	HAVANA	exon	100084965	100085303	.	+	.	gene_id "ENSMUSG00000047248.21"; transcript_id "ENSMUST00000051777.15"; exon_number "50"; exon_id "ENSMUSE00000992465.2"; gene_type "protein_coding"; gene_name "C2cd3"; transcript_type "protein_coding"; transcript_name "C2cd3-201"; protein_id "ENSMUSP00000062637.8"; transcript_support_level "5"; mgi_id "MGI:2142166"; tag "basic"; ccdsid "CCDS57568.1"; havana_gene "OTTMUSG00000031837.1"; havana_transcript "OTTMUST00000078942.1";
chr7	HAVANA	CDS	100089380	100089518	.	+	.	gene_id "ENSMUSG00000047248.21"; transcript_id "ENSMUST00000051777.15"; exon_number "51"; exon_id "ENSMUSE00000972144.2"; gene_type "protein_coding"; gene_name "C2cd3"; transcript_type "protein_coding"; transcript_name "C2cd3-201"; protein_id "ENSMUSP00000062637.8"; transcript_support_level "5"; mgi_id "MGI:2142166"; tag "basic"; ccdsid "CCDS57568.1"; havana_gene "OTTMUSG00000031837.1"; havana_transcript "OTTMUST00000078942.1";
chr7	HAVANA	exon	100089380	100089518	.	+	.	gene_id "ENSMUSG00000047248.21"; transcript_id "ENSMUST00000051777.15"; exon_number "52"; exon_id "ENSMUSE00000972144.2"; gene_type "protein_coding"; gene_name "C2cd3"; transcript_type "protein_coding"; transcript_name "C2cd3-201"; protein_id "ENSMUSP00000062637.8"; transcript_support_level "5"; mgi_id "MGI:2142166"; tag "basic"; ccdsid "CCDS57568.1"; havana_gene "OTTMUSG00000031837.1"; havana_transcript "OTTMUST00000078942.1";
chr7	HAVANA	CDS	100090239	100090303	.	+	.	gene_id "ENSMUSG00000047248.21"; transcript_id "ENSMUST00000051777.15"; exon_number "53"; exon_id "ENSMUSE00001083485.2"; gene_type "protein_coding"; gene_name "C2cd3"; transcript_type "protein_coding"; transcript_name "C2cd3-201"; protein_id "ENSMUSP00000062637.8"; transcript_support_level "5"; mgi_id "MGI:2142166"; tag "basic"; ccdsid "CCDS57568.1"; havana_gene "OTTMUSG00000031837.1"; havana_transcript "OTTMUST00000078942.1";
chr7	HAVANA	exon	100090239	100090303	.	+	.	gene_id "ENSMUSG00000047248.21"; transcript_id "ENSMUST00000051777.15"; exon_number "54"; exon_id "ENSMUSE00001083485.2"; gene_type "protein_coding"; gene_name "C2cd3"; transcript_type "protein_coding"; transcript_name "C2cd3-201"; protein_id "ENSMUSP00000062637.8"; transcript_support_level "5"; mgi_id "MGI:2142166"; tag "basic"; ccdsid "CCDS57568.1"; havana_gene "OTTMUSG00000031837.1"; havana_transcript "OTTMUST00000078942.1";
chr7	HAVANA	CDS	100092564	100092769	.	+	.	gene_id "ENSMUSG00000047248.21"; transcript_id "ENSMUST00000051777.15"; exon_number "55"; exon_id "ENSMUSE00000990307.2"; gene_type "protein_coding"; gene_name "C2cd3"; transcript_type "protein_coding"; transcript_name "C2cd3-201"; protein_id "ENSMUSP00000062637.8"; transcript_support_level "5"; mgi_id "MGI:2142166"; tag "basic"; ccdsid "CCDS57568.1"; havana_gene "OTTMUSG00000031837.1"; havana_transcript "OTTMUST00000078942.1";
chr7	HAVANA	exon	100092564	100092769	.	+	.	gene_id "ENSMUSG00000047248.21"; transcript_id "ENSMUST00000051777.15"; exon_number "56"; exon_id "ENSMUSE00000990307.2"; gene_type "protein_coding"; gene_name "C2cd3"; transcript_type "protein_coding"; transcript_name "C2cd3-201"; protein_id "ENSMUSP00000062637.8"; transcript_support_level "5"; mgi_id "MGI:2142166"; tag "basic"; ccdsid "CCDS57568.1"; havana_gene "OTTMUSG00000031837.1"; havana_transcript "OTTMUST00000078942.1";
chr7	HAVANA	CDS	100093514	100093647	.	+	.	gene_id "ENSMUSG00000047248.21"; transcript_id "ENSMUST00000051777.15"; exon_number "57"; exon_id "ENSMUSE00000978272.2"; gene_type "protein_coding"; gene_name "C2cd3"; transcript_type "protein_coding"; transcript_name "C2cd3-201"; protein_id "ENSMUSP00000062637.8"; transcript_support_level "5"; mgi_id "MGI:2142166"; tag "basic"; ccdsid "CCDS57568.1"; havana_gene "OTTMUSG00000031837.1"; havana_transcript "OTTMUST00000078942.1";
chr7	HAVANA	exon	100093514	100093647	.	+	.	gene_id "ENSMUSG00000047248.21"; transcript_id "ENSMUST00000051777.15"; exon_number "58"; exon_id "ENSMUSE00000978272.2"; gene_type "protein_coding"; gene_name "C2cd3"; transcript_type "protein_coding"; transcript_name "C2cd3-201"; protein_id "ENSMUSP00000062637.8"; transcript_support_level "5"; mgi_id "MGI:2142166"; tag "basic"; ccdsid "CCDS57568.1"; havana_gene "OTTMUSG00000031837.1"; havana_transcript "OTTMUST00000078942.1";
chr7	HAVANA	CDS	100097919	100098080	.	+	.	gene_id "ENSMUSG00000047248.21"; transcript_id "ENSMUST00000051777.15"; exon_number "59"; exon_id "ENSMUSE00001028187.2"; gene_type "protein_coding"; gene_name "C2cd3"; transcript_type "protein_coding"; transcript_name "C2cd3-201"; protein_id "ENSMUSP00000062637.8"; transcript_support_level "5"; mgi_id "MGI:2142166"; tag "basic"; ccdsid "CCDS57568.1"; havana_gene "OTTMUSG00000031837.1"; havana_transcript "OTTMUST00000078942.1";
chr7	HAVANA	exon	100097919	100098080	.	+	.	gene_id "ENSMUSG00000047248.21"; transcript_id "ENSMUST00000051777.15"; exon_number "60"; exon_id "ENSMUSE00001028187.2"; gene_type "protein_coding"; gene_name "C2cd3"; transcript_type "protein_coding"; transcript_name "C2cd3-201"; protein_id "ENSMUSP00000062637.8"; transcript_support_level "5"; mgi_id "MGI:2142166"; tag "basic"; ccdsid "CCDS57568.1"; havana_gene "OTTMUSG00000031837.1"; havana_transcript "OTTMUST00000078942.1";
chr7	HAVANA	CDS	100100776	100100996	.	+	.	gene_id "ENSMUSG00000047248.21"; transcript_id "ENSMUST00000051777.15"; exon_number "61"; exon_id "ENSMUSE00000998463.2"; gene_type "protein_coding"; gene_name "C2cd3"; transcript_type "protein_coding"; transcript_name "C2cd3-201"; protein_id "ENSMUSP00000062637.8"; transcript_support_level "5"; mgi_id "MGI:2142166"; tag "basic"; ccdsid "CCDS57568.1"; havana_gene "OTTMUSG00000031837.1"; havana_transcript "OTTMUST00000078942.1";
chr7	HAVANA	exon	100100776	100100996	.	+	.	gene_id "ENSMUSG00000047248.21"; transcript_id "ENSMUST00000051777.15"; exon_number "62"; exon_id "ENSMUSE00000998463.2"; gene_type "protein_coding"; gene_name "C2cd3"; transcript_type "protein_coding"; transcript_name "C2cd3-201"; protein_id "ENSMUSP00000062637.8"; transcript_support_level "5"; mgi_id "MGI:2142166"; tag "basic"; ccdsid "CCDS57568.1"; havana_gene "OTTMUSG00000031837.1"; havana_transcript "OTTMUST00000078942.1";
chr7	HAVANA	CDS	100103810	100104698	.	+	.	gene_id "ENSMUSG00000047248.21"; transcript_id "ENSMUST00000051777.15"; exon_number "63"; exon_id "ENSMUSE00000392344.6"; gene_type "protein_coding"; gene_name "C2cd3"; transcript_type "protein_coding"; transcript_name "C2cd3-201"; protein_id "ENSMUSP00000062637.8"; transcript_support_level "5"; mgi_id "MGI:2142166"; tag "basic"; ccdsid "CCDS57568.1"; havana_gene "OTTMUSG00000031837.1"; havana_transcript "OTTMUST00000078942.1";
chr7	HAVANA	exon	100103810	100104698	.	+	.	gene_id "ENSMUSG00000047248.21"; transcript_id "ENSMUST00000051777.15"; exon_number "64"; exon_id "ENSMUSE00000392344.6"; gene_type "protein_coding"; gene_name "C2cd3"; transcript_type "protein_coding"; transcript_name "C2cd3-201"; protein_id "ENSMUSP00000062637.8"; transcript_support_level "5"; mgi_id "MGI:2142166"; tag "basic"; ccdsid "CCDS57568.1"; havana_gene "OTTMUSG00000031837.1"; havana_transcript "OTTMUST00000078942.1";
chr7	HAVANA	CDS	100108984	100109095	.	+	.	gene_id "ENSMUSG00000047248.21"; transcript_id "ENSMUST00000051777.15"; exon_number "65"; exon_id "ENSMUSE00001065733.2"; gene_type "protein_coding"; gene_name "C2cd3"; transcript_type "protein_coding"; transcript_name "C2cd3-201"; protein_id "ENSMUSP00000062637.8"; transcript_support_level "5"; mgi_id "MGI:2142166"; tag "basic"; ccdsid "CCDS57568.1"; havana_gene "OTTMUSG00000031837.1"; havana_transcript "OTTMUST00000078942.1";
chr7	HAVANA	exon	100108984	100109095	.	+	.	gene_id "ENSMUSG00000047248.21"; transcript_id "ENSMUST00000051777.15"; exon_number "66"; exon_id "ENSMUSE00001065733.2"; gene_type "protein_coding"; gene_name "C2cd3"; transcript_type "protein_coding"; transcript_name "C2cd3-201"; protein_id "ENSMUSP00000062637.8"; transcript_support_level "5"; mgi_id "MGI:2142166"; tag "basic"; ccdsid "CCDS57568.1"; havana_gene "OTTMUSG00000031837.1"; havana_transcript "OTTMUST00000078942.1";
chr7	HAVANA	CDS	100118586	100118732	.	+	.	gene_id "ENSMUSG00000047248.21"; transcript_id "ENSMUST00000051777.15"; exon_number "67"; exon_id "5148";
chr7	HAVANA	exon	100118586	100119357	.	+	.	gene_id "ENSMUSG00000047248.21"; transcript_id "ENSMUST00000051777.15"; exon_number "68"; exon_id "ENSMUSE00000798682.2"; gene_type "protein_coding"; gene_name "C2cd3"; transcript_type "protein_coding"; transcript_name "C2cd3-201"; protein_id "ENSMUSP00000062637.8"; transcript_support_level "5"; mgi_id "MGI:2142166"; tag "basic"; ccdsid "CCDS57568.1"; havana_gene "OTTMUSG00000031837.1"; havana_transcript "OTTMUST00000078942.1";
chr7	HAVANA	stop_codon	100118733	100118735	.	+	.	gene_id "ENSMUSG00000047248.21"; transcript_id "ENSMUST00000051777.15"; exon_number "69"; exon_id "5149";
chr7	HAVANA	UTR	100118733	100119357	.	+	.	gene_id "ENSMUSG00000047248.21"; transcript_id "ENSMUST00000051777.15"; exon_number "70"; exon_id "5150";
chr7	IsoQuant	transcript	100021416	100119357	.	+	.	gene_id "ENSMUSG00000047248.21"; transcript_id "transcript9135.chr7.nnic"; exons "32";
chr7	IsoQuant	exon	100021416	100021703	.	+	.	gene_id "ENSMUSG00000047248.21"; transcript_id "transcript9135.chr7.nnic"; exon_number "1"; exon_id "5151";
chr7	IsoQuant	exon	100023471	100023740	.	+	.	gene_id "ENSMUSG00000047248.21"; transcript_id "transcript9135.chr7.nnic"; exon_number "2"; exon_id "ENSMUSE00001226468.2";
chr7	IsoQuant	exon	100039286	100039509	.	+	.	gene_id "ENSMUSG00000047248.21"; transcript_id "transcript9135.chr7.nnic"; exon_number "3"; exon_id "ENSMUSE00001212295.2";
chr7	IsoQuant	exon	100040140	100040387	.	+	.	gene_id "ENSMUSG00000047248.21"; transcript_id "transcript9135.chr7.nnic"; exon_number "4"; exon_id "ENSMUSE00001309078.2";
chr7	IsoQuant	exon	100044375	100044507	.	+	.	gene_id "ENSMUSG00000047248.21"; transcript_id "transcript9135.chr7.nnic"; exon_number "5"; exon_id "ENSMUSE00001229160.2";
chr7	IsoQuant	exon	100044962	100045051	.	+	.	gene_id "ENSMUSG00000047248.21"; transcript_id "transcript9135.chr7.nnic"; exon_number "6"; exon_id "ENSMUSE00001245328.2";
chr7	IsoQuant	exon	100048875	100049022	.	+	.	gene_id "ENSMUSG00000047248.21"; transcript_id "transcript9135.chr7.nnic"; exon_number "7"; exon_id "ENSMUSE00001248959.2";
chr7	IsoQuant	exon	100055165	100055313	.	+	.	gene_id "ENSMUSG00000047248.21"; transcript_id "transcript9135.chr7.nnic"; exon_number "8"; exon_id "ENSMUSE00001210839.2";
chr7	IsoQuant	exon	100056069	100056278	.	+	.	gene_id "ENSMUSG00000047248.21"; transcript_id "transcript9135.chr7.nnic"; exon_number "9"; exon_id "ENSMUSE00001312947.2";
chr7	IsoQuant	exon	100056924	100057036	.	+	.	gene_id "ENSMUSG00000047248.21"; transcript_id "transcript9135.chr7.nnic"; exon_number "10"; exon_id "ENSMUSE00001238544.2";
chr7	IsoQuant	exon	100059539	100059657	.	+	.	gene_id "ENSMUSG00000047248.21"; transcript_id "transcript9135.chr7.nnic"; exon_number "11"; exon_id "ENSMUSE00001277000.2";
chr7	IsoQuant	exon	100062533	100062655	.	+	.	gene_id "ENSMUSG00000047248.21"; transcript_id "transcript9135.chr7.nnic"; exon_number "12"; exon_id "ENSMUSE00001285811.2";
chr7	IsoQuant	exon	100065256	100065747	.	+	.	gene_id "ENSMUSG00000047248.21"; transcript_id "transcript9135.chr7.nnic"; exon_number "13"; exon_id "ENSMUSE00001310030.2";
chr7	IsoQuant	exon	100067651	100067802	.	+	.	gene_id "ENSMUSG00000047248.21"; transcript_id "transcript9135.chr7.nnic"; exon_number "14"; exon_id "ENSMUSE00001250113.2";
chr7	IsoQuant	exon	100068858	100069104	.	+	.	gene_id "ENSMUSG00000047248.21"; transcript_id "transcript9135.chr7.nnic"; exon_number "15"; exon_id "ENSMUSE00001303810.2";
chr7	IsoQuant	exon	100071722	100071902	.	+	.	gene_id "ENSMUSG00000047248.21"; transcript_id "transcript9135.chr7.nnic"; exon_number "16"; exon_id "ENSMUSE00001001313.2";
chr7	IsoQuant	exon	100073947	100074130	.	+	.	gene_id "ENSMUSG00000047248.21"; transcript_id "transcript9135.chr7.nnic"; exon_number "17"; exon_id "ENSMUSE00001008874.2";
chr7	IsoQuant	exon	100075184	100075356	.	+	.	gene_id "ENSMUSG00000047248.21"; transcript_id "transcript9135.chr7.nnic"; exon_number "18"; exon_id "ENSMUSE00001007562.2";
chr7	IsoQuant	exon	100076380	100076503	.	+	.	gene_id "ENSMUSG00000047248.21"; transcript_id "transcript9135.chr7.nnic"; exon_number "19"; exon_id "ENSMUSE00000977418.2";
chr7	IsoQuant	exon	100079257	100079525	.	+	.	gene_id "ENSMUSG00000047248.21"; transcript_id "transcript9135.chr7.nnic"; exon_number "20"; exon_id "ENSMUSE00001317706.2";
chr7	IsoQuant	exon	100079944	100080033	.	+	.	gene_id "ENSMUSG00000047248.21"; transcript_id "transcript9135.chr7.nnic"; exon_number "21"; exon_id "ENSMUSE00001088026.2";
chr7	IsoQuant	exon	100081178	100081780	.	+	.	gene_id "ENSMUSG00000047248.21"; transcript_id "transcript9135.chr7.nnic"; exon_number "22"; exon_id "ENSMUSE00001057809.2";
chr7	IsoQuant	exon	100084965	100085303	.	+	.	gene_id "ENSMUSG00000047248.21"; transcript_id "transcript9135.chr7.nnic"; exon_number "23"; exon_id "ENSMUSE00000992465.2";
chr7	IsoQuant	exon	100089380	100089518	.	+	.	gene_id "ENSMUSG00000047248.21"; transcript_id "transcript9135.chr7.nnic"; exon_number "24"; exon_id "ENSMUSE00000972144.2";
chr7	IsoQuant	exon	100090239	100090303	.	+	.	gene_id "ENSMUSG00000047248.21"; transcript_id "transcript9135.chr7.nnic"; exon_number "25"; exon_id "ENSMUSE00001083485.2";
chr7	IsoQuant	exon	100092564	100092769	.	+	.	gene_id "ENSMUSG00000047248.21"; transcript_id "transcript9135.chr7.nnic"; exon_number "26"; exon_id "ENSMUSE00000990307.2";
chr7	IsoQuant	exon	100093514	100093647	.	+	.	gene_id "ENSMUSG00000047248.21"; transcript_id "transcript9135.chr7.nnic"; exon_number "27"; exon_id "ENSMUSE00000978272.2";
chr7	IsoQuant	exon	100097919	100098080	.	+	.	gene_id "ENSMUSG00000047248.21"; transcript_id "transcript9135.chr7.nnic"; exon_number "28"; exon_id "ENSMUSE00001028187.2";
chr7	IsoQuant	exon	100100776	100100996	.	+	.	gene_id "ENSMUSG00000047248.21"; transcript_id "transcript9135.chr7.nnic"; exon_number "29"; exon_id "ENSMUSE00000998463.2";
chr7	IsoQuant	exon	100103810	100104698	.	+	.	gene_id "ENSMUSG00000047248.21"; transcript_id "transcript9135.chr7.nnic"; exon_number "30"; exon_id "ENSMUSE00000392344.6";
chr7	IsoQuant	exon	100108984	100109095	.	+	.	gene_id "ENSMUSG00000047248.21"; transcript_id "transcript9135.chr7.nnic"; exon_number "31"; exon_id "ENSMUSE00001065733.2";
chr7	IsoQuant	exon	100118586	100119357	.	+	.	gene_id "ENSMUSG00000047248.21"; transcript_id "transcript9135.chr7.nnic"; exon_number "32"; exon_id "ENSMUSE00000798682.2";
chr7	IsoQuant	transcript	100021416	100065564	.	+	.	gene_id "ENSMUSG00000047248.21"; transcript_id "transcript9138.chr7.nic"; exons "14";
chr7	IsoQuant	exon	100021416	100021703	.	+	.	gene_id "ENSMUSG00000047248.21"; transcript_id "transcript9138.chr7.nic"; exon_number "1"; exon_id "chr7.5151";
chr7	IsoQuant	exon	100023471	100023740	.	+	.	gene_id "ENSMUSG00000047248.21"; transcript_id "transcript9138.chr7.nic"; exon_number "2"; exon_id "ENSMUSE00001226468.2";
chr7	IsoQuant	exon	100029175	100029332	.	+	.	gene_id "ENSMUSG00000047248.21"; transcript_id "transcript9138.chr7.nic"; exon_number "3"; exon_id "ENSMUSE00001214799.2";
chr7	IsoQuant	exon	100039286	100039509	.	+	.	gene_id "ENSMUSG00000047248.21"; transcript_id "transcript9138.chr7.nic"; exon_number "4"; exon_id "ENSMUSE00001212295.2";
chr7	IsoQuant	exon	100040140	100040387	.	+	.	gene_id "ENSMUSG00000047248.21"; transcript_id "transcript9138.chr7.nic"; exon_number "5"; exon_id "ENSMUSE00001309078.2";
chr7	IsoQuant	exon	100044375	100044507	.	+	.	gene_id "ENSMUSG00000047248.21"; transcript_id "transcript9138.chr7.nic"; exon_number "6"; exon_id "ENSMUSE00001229160.2";
chr7	IsoQuant	exon	100044962	100045051	.	+	.	gene_id "ENSMUSG00000047248.21"; transcript_id "transcript9138.chr7.nic"; exon_number "7"; exon_id "ENSMUSE00001245328.2";
chr7	IsoQuant	exon	100048875	100049022	.	+	.	gene_id "ENSMUSG00000047248.21"; transcript_id "transcript9138.chr7.nic"; exon_number "8"; exon_id "ENSMUSE00001248959.2";
chr7	IsoQuant	exon	100055165	100055313	.	+	.	gene_id "ENSMUSG00000047248.21"; transcript_id "transcript9138.chr7.nic"; exon_number "9"; exon_id "ENSMUSE00001210839.2";
chr7	IsoQuant	exon	100056069	100056278	.	+	.	gene_id "ENSMUSG00000047248.21"; transcript_id "transcript9138.chr7.nic"; exon_number "10"; exon_id "ENSMUSE00001312947.2";
chr7	IsoQuant	exon	100056924	100057036	.	+	.	gene_id "ENSMUSG00000047248.21"; transcript_id "transcript9138.chr7.nic"; exon_number "11"; exon_id "ENSMUSE00001238544.2";
chr7	IsoQuant	exon	100059539	100059657	.	+	.	gene_id "ENSMUSG00000047248.21"; transcript_id "transcript9138.chr7.nic"; exon_number "12"; exon_id "ENSMUSE00001277000.2";
chr7	IsoQuant	exon	100062533	100062655	.	+	.	gene_id "ENSMUSG00000047248.21"; transcript_id "transcript9138.chr7.nic"; exon_number "13"; exon_id "ENSMUSE00001285811.2";
chr7	IsoQuant	exon	100065256	100065564	.	+	.	gene_id "ENSMUSG00000047248.21"; transcript_id "transcript9138.chr7.nic"; exon_number "14"; exon_id "ENSMUSE00001381219.2";
chr7	IsoQuant	transcript	100021531	100050791	.	+	.	gene_id "ENSMUSG00000047248.21"; transcript_id "transcript9145.chr7.nic"; exons "8";
chr7	IsoQuant	exon	100021531	100021703	.	+	.	gene_id "ENSMUSG00000047248.21"; transcript_id "transcript9145.chr7.nic"; exon_number "1"; exon_id "5152";
chr7	IsoQuant	exon	100023471	100023740	.	+	.	gene_id "ENSMUSG00000047248.21"; transcript_id "transcript9145.chr7.nic"; exon_number "2"; exon_id "ENSMUSE00001226468.2";
chr7	IsoQuant	exon	100029175	100029332	.	+	.	gene_id "ENSMUSG00000047248.21"; transcript_id "transcript9145.chr7.nic"; exon_number "3"; exon_id "ENSMUSE00001214799.2";
chr7	IsoQuant	exon	100039286	100039509	.	+	.	gene_id "ENSMUSG00000047248.21"; transcript_id "transcript9145.chr7.nic"; exon_number "4"; exon_id "ENSMUSE00001212295.2";
chr7	IsoQuant	exon	100040140	100040387	.	+	.	gene_id "ENSMUSG00000047248.21"; transcript_id "transcript9145.chr7.nic"; exon_number "5"; exon_id "ENSMUSE00001309078.2";
chr7	IsoQuant	exon	100044375	100044507	.	+	.	gene_id "ENSMUSG00000047248.21"; transcript_id "transcript9145.chr7.nic"; exon_number "6"; exon_id "ENSMUSE00001229160.2";
chr7	IsoQuant	exon	100044962	100045051	.	+	.	gene_id "ENSMUSG00000047248.21"; transcript_id "transcript9145.chr7.nic"; exon_number "7"; exon_id "ENSMUSE00001245328.2";
chr7	IsoQuant	exon	100048875	100050791	.	+	.	gene_id "ENSMUSG00000047248.21"; transcript_id "transcript9145.chr7.nic"; exon_number "8"; exon_id "5153";
chr7	IsoQuant	transcript	100021531	100045843	.	+	.	gene_id "ENSMUSG00000047248.21"; transcript_id "transcript9146.chr7.nic"; exons "7";
chr7	IsoQuant	exon	100021531	100021703	.	+	.	gene_id "ENSMUSG00000047248.21"; transcript_id "transcript9146.chr7.nic"; exon_number "1"; exon_id "chr7.5152";
chr7	IsoQuant	exon	100023471	100023740	.	+	.	gene_id "ENSMUSG00000047248.21"; transcript_id "transcript9146.chr7.nic"; exon_number "2"; exon_id "ENSMUSE00001226468.2";
chr7	IsoQuant	exon	100029175	100029332	.	+	.	gene_id "ENSMUSG00000047248.21"; transcript_id "transcript9146.chr7.nic"; exon_number "3"; exon_id "ENSMUSE00001214799.2";
chr7	IsoQuant	exon	100039286	100039509	.	+	.	gene_id "ENSMUSG00000047248.21"; transcript_id "transcript9146.chr7.nic"; exon_number "4"; exon_id "ENSMUSE00001212295.2";
chr7	IsoQuant	exon	100040140	100040387	.	+	.	gene_id "ENSMUSG00000047248.21"; transcript_id "transcript9146.chr7.nic"; exon_number "5"; exon_id "ENSMUSE00001309078.2";
chr7	IsoQuant	exon	100044375	100044507	.	+	.	gene_id "ENSMUSG00000047248.21"; transcript_id "transcript9146.chr7.nic"; exon_number "6"; exon_id "ENSMUSE00001229160.2";
chr7	IsoQuant	exon	100044962	100045843	.	+	.	gene_id "ENSMUSG00000047248.21"; transcript_id "transcript9146.chr7.nic"; exon_number "7"; exon_id "5154";
chr7	IsoQuant	transcript	100021416	100042675	.	+	.	gene_id "ENSMUSG00000047248.21"; transcript_id "transcript9150.chr7.nic"; exons "5";
chr7	IsoQuant	exon	100021416	100021703	.	+	.	gene_id "ENSMUSG00000047248.21"; transcript_id "transcript9150.chr7.nic"; exon_number "1"; exon_id "chr7.5151";
chr7	IsoQuant	exon	100023471	100023740	.	+	.	gene_id "ENSMUSG00000047248.21"; transcript_id "transcript9150.chr7.nic"; exon_number "2"; exon_id "ENSMUSE00001226468.2";
chr7	IsoQuant	exon	100029175	100029332	.	+	.	gene_id "ENSMUSG00000047248.21"; transcript_id "transcript9150.chr7.nic"; exon_number "3"; exon_id "ENSMUSE00001214799.2";
chr7	IsoQuant	exon	100039286	100039509	.	+	.	gene_id "ENSMUSG00000047248.21"; transcript_id "transcript9150.chr7.nic"; exon_number "4"; exon_id "ENSMUSE00001212295.2";
chr7	IsoQuant	exon	100040140	100042675	.	+	.	gene_id "ENSMUSG00000047248.21"; transcript_id "transcript9150.chr7.nic"; exon_number "5"; exon_id "5155";
chr7	HAVANA	gene	100028484	100034872	.	+	.	gene_id "ENSMUSG00000109046.2"; transcripts "1"; gene_type "processed_pseudogene"; gene_name "Gm44571"; mgi_id "MGI:5753147"; havana_gene "OTTMUSG00000059189.1";
chr7	IsoQuant	transcript	100028484	100034872	.	+	.	gene_id "ENSMUSG00000109046.2"; transcript_id "transcript9159.chr7.nnic"; exons "1";
chr7	IsoQuant	exon	100028484	100034872	.	+	.	gene_id "ENSMUSG00000109046.2"; transcript_id "transcript9159.chr7.nnic"; exon_number "1"; exon_id "5156";
chr7	IsoQuant	gene	100046364	100048331	.	+	.	gene_id "novel_gene_chr7_9164"; transcripts "1";
chr7	IsoQuant	transcript	100046364	100048331	.	+	.	gene_id "novel_gene_chr7_9164"; transcript_id "transcript9163.chr7.nnic"; exons "1";
chr7	IsoQuant	exon	100046364	100048331	.	+	.	gene_id "novel_gene_chr7_9164"; transcript_id "transcript9163.chr7.nnic"; exon_number "1"; exon_id "5157";
chr7	IsoQuant	gene	100090430	100094286	.	+	.	gene_id "novel_gene_chr7_9166"; transcripts "1";
chr7	IsoQuant	transcript	100090430	100094286	.	+	.	gene_id "novel_gene_chr7_9166"; transcript_id "transcript9165.chr7.nnic"; exons "1";
chr7	IsoQuant	exon	100090430	100094286	.	+	.	gene_id "novel_gene_chr7_9166"; transcript_id "transcript9165.chr7.nnic"; exon_number "1"; exon_id "5158";
chr7	HAVANA	gene	100095944	100124053	.	-	.	gene_id "ENSMUSG00000099137.2"; transcripts "1"; gene_type "lncRNA"; gene_name "Gm10603"; mgi_id "MGI:3642592"; havana_gene "OTTMUSG00000044655.1";
chr7	HAVANA	transcript	100108623	100116466	.	-	.	gene_id "ENSMUSG00000099137.2"; transcript_id "ENSMUST00000184420.3"; exons "2"; gene_type "lncRNA"; gene_name "Gm10603"; transcript_type "lncRNA"; transcript_name "Gm10603-202"; transcript_support_level "1"; mgi_id "MGI:3642592"; tag "basic"; havana_gene "OTTMUSG00000044655.1"; havana_transcript "OTTMUST00000117471.1";
chr7	HAVANA	exon	100116274	100116466	.	-	.	gene_id "ENSMUSG00000099137.2"; transcript_id "ENSMUST00000184420.3"; exon_number "1"; exon_id "ENSMUSE00001491207.1"; gene_type "lncRNA"; gene_name "Gm10603"; transcript_type "lncRNA"; transcript_name "Gm10603-202"; transcript_support_level "1"; mgi_id "MGI:3642592"; tag "basic"; havana_gene "OTTMUSG00000044655.1"; havana_transcript "OTTMUST00000117471.1";
chr7	HAVANA	exon	100108623	100113018	.	-	.	gene_id "ENSMUSG00000099137.2"; transcript_id "ENSMUST00000184420.3"; exon_number "2"; exon_id "ENSMUSE00001491206.1"; gene_type "lncRNA"; gene_name "Gm10603"; transcript_type "lncRNA"; transcript_name "Gm10603-202"; transcript_support_level "1"; mgi_id "MGI:3642592"; tag "basic"; havana_gene "OTTMUSG00000044655.1"; havana_transcript "OTTMUST00000117471.1";
chr7	HAVANA	gene	100142544	100151227	.	+	.	gene_id "ENSMUSG00000033685.14"; transcripts "1"; gene_type "protein_coding"; gene_name "Ucp2"; mgi_id "MGI:109354"; havana_gene "OTTMUSG00000022804.1";
chr7	HAVANA	transcript	100142544	100151227	.	+	.	gene_id "ENSMUSG00000033685.14"; transcript_id "ENSMUST00000126534.8"; exons "8"; gene_type "protein_coding"; gene_name "Ucp2"; transcript_type "protein_coding"; transcript_name "Ucp2-202"; protein_id "ENSMUSP00000120967.2"; transcript_support_level "1"; mgi_id "MGI:109354"; tag "basic"; ccdsid "CCDS21498.1"; havana_gene "OTTMUSG00000022804.1"; havana_transcript "OTTMUST00000054806.1";
chr7	HAVANA	UTR	100142544	100142672	.	+	.	gene_id "ENSMUSG00000033685.14"; transcript_id "ENSMUST00000126534.8"; exon_number "1"; exon_id "ENSMUSE00000728895.2"; gene_type "protein_coding"; gene_name "Ucp2"; transcript_type "protein_coding"; transcript_name "Ucp2-202"; protein_id "ENSMUSP00000120967.2"; transcript_support_level "1"; mgi_id "MGI:109354"; tag "basic"; ccdsid "CCDS21498.1"; havana_gene "OTTMUSG00000022804.1"; havana_transcript "OTTMUST00000054806.1";
chr7	HAVANA	exon	100142544	100142672	.	+	.	gene_id "ENSMUSG00000033685.14"; transcript_id "ENSMUST00000126534.8"; exon_number "2"; exon_id "ENSMUSE00000728895.2"; gene_type "protein_coding"; gene_name "Ucp2"; transcript_type "protein_coding"; transcript_name "Ucp2-202"; protein_id "ENSMUSP00000120967.2"; transcript_support_level "1"; mgi_id "MGI:109354"; tag "basic"; ccdsid "CCDS21498.1"; havana_gene "OTTMUSG00000022804.1"; havana_transcript "OTTMUST00000054806.1";
chr7	HAVANA	UTR	100143421	100143582	.	+	.	gene_id "ENSMUSG00000033685.14"; transcript_id "ENSMUST00000126534.8"; exon_number "3"; exon_id "ENSMUSE00000202263.2"; gene_type "protein_coding"; gene_name "Ucp2"; transcript_type "protein_coding"; transcript_name "Ucp2-202"; protein_id "ENSMUSP00000120967.2"; transcript_support_level "1"; mgi_id "MGI:109354"; tag "basic"; ccdsid "CCDS21498.1"; havana_gene "OTTMUSG00000022804.1"; havana_transcript "OTTMUST00000054806.1";
chr7	HAVANA	exon	100143421	100143582	.	+	.	gene_id "ENSMUSG00000033685.14"; transcript_id "ENSMUST00000126534.8"; exon_number "4"; exon_id "ENSMUSE00000202263.2"; gene_type "protein_coding"; gene_name "Ucp2"; transcript_type "protein_coding"; transcript_name "Ucp2-202"; protein_id "ENSMUSP00000120967.2"; transcript_support_level "1"; mgi_id "MGI:109354"; tag "basic"; ccdsid "CCDS21498.1"; havana_gene "OTTMUSG00000022804.1"; havana_transcript "OTTMUST00000054806.1";
chr7	HAVANA	UTR	100145933	100146029	.	+	.	gene_id "ENSMUSG00000033685.14"; transcript_id "ENSMUST00000126534.8"; exon_number "5"; exon_id "5159";
chr7	HAVANA	exon	100145933	100146155	.	+	.	gene_id "ENSMUSG00000033685.14"; transcript_id "ENSMUST00000126534.8"; exon_number "6"; exon_id "ENSMUSE00000202236.2"; gene_type "protein_coding"; gene_name "Ucp2"; transcript_type "protein_coding"; transcript_name "Ucp2-202"; protein_id "ENSMUSP00000120967.2"; transcript_support_level "1"; mgi_id "MGI:109354"; tag "basic"; ccdsid "CCDS21498.1"; havana_gene "OTTMUSG00000022804.1"; havana_transcript "OTTMUST00000054806.1";
chr7	HAVANA	start_codon	100146030	100146032	.	+	.	gene_id "ENSMUSG00000033685.14"; transcript_id "ENSMUST00000126534.8"; exon_number "7"; exon_id "5160";
chr7	HAVANA	CDS	100146030	100146155	.	+	.	gene_id "ENSMUSG00000033685.14"; transcript_id "ENSMUST00000126534.8"; exon_number "8"; exon_id "5161";
chr7	HAVANA	CDS	100146302	100146512	.	+	.	gene_id "ENSMUSG00000033685.14"; transcript_id "ENSMUST00000126534.8"; exon_number "9"; exon_id "ENSMUSE00001370821.2"; gene_type "protein_coding"; gene_name "Ucp2"; transcript_type "protein_coding"; transcript_name "Ucp2-202"; protein_id "ENSMUSP00000120967.2"; transcript_support_level "1"; mgi_id "MGI:109354"; tag "basic"; ccdsid "CCDS21498.1"; havana_gene "OTTMUSG00000022804.1"; havana_transcript "OTTMUST00000054806.1";
chr7	HAVANA	exon	100146302	100146512	.	+	.	gene_id "ENSMUSG00000033685.14"; transcript_id "ENSMUST00000126534.8"; exon_number "10"; exon_id "ENSMUSE00001370821.2"; gene_type "protein_coding"; gene_name "Ucp2"; transcript_type "protein_coding"; transcript_name "Ucp2-202"; protein_id "ENSMUSP00000120967.2"; transcript_support_level "1"; mgi_id "MGI:109354"; tag "basic"; ccdsid "CCDS21498.1"; havana_gene "OTTMUSG00000022804.1"; havana_transcript "OTTMUST00000054806.1";
chr7	HAVANA	CDS	100147285	100147479	.	+	.	gene_id "ENSMUSG00000033685.14"; transcript_id "ENSMUST00000126534.8"; exon_number "11"; exon_id "ENSMUSE00001244704.2"; gene_type "protein_coding"; gene_name "Ucp2"; transcript_type "protein_coding"; transcript_name "Ucp2-202"; protein_id "ENSMUSP00000120967.2"; transcript_support_level "1"; mgi_id "MGI:109354"; tag "basic"; ccdsid "CCDS21498.1"; havana_gene "OTTMUSG00000022804.1"; havana_transcript "OTTMUST00000054806.1";
chr7	HAVANA	exon	100147285	100147479	.	+	.	gene_id "ENSMUSG00000033685.14"; transcript_id "ENSMUST00000126534.8"; exon_number "12"; exon_id "ENSMUSE00001244704.2"; gene_type "protein_coding"; gene_name "Ucp2"; transcript_type "protein_coding"; transcript_name "Ucp2-202"; protein_id "ENSMUSP00000120967.2"; transcript_support_level "1"; mgi_id "MGI:109354"; tag "basic"; ccdsid "CCDS21498.1"; havana_gene "OTTMUSG00000022804.1"; havana_transcript "OTTMUST00000054806.1";
chr7	HAVANA	CDS	100147555	100147656	.	+	.	gene_id "ENSMUSG00000033685.14"; transcript_id "ENSMUST00000126534.8"; exon_number "13"; exon_id "ENSMUSE00001250616.2"; gene_type "protein_coding"; gene_name "Ucp2"; transcript_type "protein_coding"; transcript_name "Ucp2-202"; protein_id "ENSMUSP00000120967.2"; transcript_support_level "1"; mgi_id "MGI:109354"; tag "basic"; ccdsid "CCDS21498.1"; havana_gene "OTTMUSG00000022804.1"; havana_transcript "OTTMUST00000054806.1";
chr7	HAVANA	exon	100147555	100147656	.	+	.	gene_id "ENSMUSG00000033685.14"; transcript_id "ENSMUST00000126534.8"; exon_number "14"; exon_id "ENSMUSE00001250616.2"; gene_type "protein_coding"; gene_name "Ucp2"; transcript_type "protein_coding"; transcript_name "Ucp2-202"; protein_id "ENSMUSP00000120967.2"; transcript_support_level "1"; mgi_id "MGI:109354"; tag "basic"; ccdsid "CCDS21498.1"; havana_gene "OTTMUSG00000022804.1"; havana_transcript "OTTMUST00000054806.1";
chr7	HAVANA	CDS	100147943	100148123	.	+	.	gene_id "ENSMUSG00000033685.14"; transcript_id "ENSMUST00000126534.8"; exon_number "15"; exon_id "ENSMUSE00000202235.2"; gene_type "protein_coding"; gene_name "Ucp2"; transcript_type "protein_coding"; transcript_name "Ucp2-202"; protein_id "ENSMUSP00000120967.2"; transcript_support_level "1"; mgi_id "MGI:109354"; tag "basic"; ccdsid "CCDS21498.1"; havana_gene "OTTMUSG00000022804.1"; havana_transcript "OTTMUST00000054806.1";
chr7	HAVANA	exon	100147943	100148123	.	+	.	gene_id "ENSMUSG00000033685.14"; transcript_id "ENSMUST00000126534.8"; exon_number "16"; exon_id "ENSMUSE00000202235.2"; gene_type "protein_coding"; gene_name "Ucp2"; transcript_type "protein_coding"; transcript_name "Ucp2-202"; protein_id "ENSMUSP00000120967.2"; transcript_support_level "1"; mgi_id "MGI:109354"; tag "basic"; ccdsid "CCDS21498.1"; havana_gene "OTTMUSG00000022804.1"; havana_transcript "OTTMUST00000054806.1";
chr7	HAVANA	CDS	100148443	100148554	.	+	.	gene_id "ENSMUSG00000033685.14"; transcript_id "ENSMUST00000126534.8"; exon_number "17"; exon_id "5162";
chr7	HAVANA	exon	100148443	100151227	.	+	.	gene_id "ENSMUSG00000033685.14"; transcript_id "ENSMUST00000126534.8"; exon_number "18"; exon_id "ENSMUSE00000449447.4"; gene_type "protein_coding"; gene_name "Ucp2"; transcript_type "protein_coding"; transcript_name "Ucp2-202"; protein_id "ENSMUSP00000120967.2"; transcript_support_level "1"; mgi_id "MGI:109354"; tag "basic"; ccdsid "CCDS21498.1"; havana_gene "OTTMUSG00000022804.1"; havana_transcript "OTTMUST00000054806.1";
chr7	HAVANA	stop_codon	100148555	100148557	.	+	.	gene_id "ENSMUSG00000033685.14"; transcript_id "ENSMUST00000126534.8"; exon_number "19"; exon_id "5163";
chr7	HAVANA	UTR	100148555	100151227	.	+	.	gene_id "ENSMUSG00000033685.14"; transcript_id "ENSMUST00000126534.8"; exon_number "20"; exon_id "5164";
chr7	HAVANA	gene	100150923	100164167	.	-	.	gene_id "ENSMUSG00000030708.15"; transcripts "1"; gene_type "protein_coding"; gene_name "Dnajb13"; mgi_id "MGI:1916637"; havana_gene "OTTMUSG00000025244.1";
chr7	HAVANA	transcript	100150923	100164167	.	-	.	gene_id "ENSMUSG00000030708.15"; transcript_id "ENSMUST00000207405.2"; exons "8"; gene_type "protein_coding"; gene_name "Dnajb13"; transcript_type "protein_coding"; transcript_name "Dnajb13-204"; protein_id "ENSMUSP00000147019.2"; transcript_support_level "1"; mgi_id "MGI:1916637"; tag "basic"; ccdsid "CCDS21499.1"; havana_gene "OTTMUSG00000025244.1"; havana_transcript "OTTMUST00000062139.1";
chr7	HAVANA	UTR	100163968	100164167	.	-	.	gene_id "ENSMUSG00000030708.15"; transcript_id "ENSMUST00000207405.2"; exon_number "1"; exon_id "5165";
chr7	HAVANA	start_codon	100163965	100163967	.	-	.	gene_id "ENSMUSG00000030708.15"; transcript_id "ENSMUST00000207405.2"; exon_number "2"; exon_id "5166";
chr7	HAVANA	exon	100163900	100164167	.	-	.	gene_id "ENSMUSG00000030708.15"; transcript_id "ENSMUST00000207405.2"; exon_number "3"; exon_id "ENSMUSE00000590279.5"; gene_type "protein_coding"; gene_name "Dnajb13"; transcript_type "protein_coding"; transcript_name "Dnajb13-204"; protein_id "ENSMUSP00000147019.2"; transcript_support_level "1"; mgi_id "MGI:1916637"; tag "basic"; ccdsid "CCDS21499.1"; havana_gene "OTTMUSG00000025244.1"; havana_transcript "OTTMUST00000062139.1";
chr7	HAVANA	CDS	100163900	100163967	.	-	.	gene_id "ENSMUSG00000030708.15"; transcript_id "ENSMUST00000207405.2"; exon_number "4"; exon_id "5167";
chr7	HAVANA	exon	100160957	100161060	.	-	.	gene_id "ENSMUSG00000030708.15"; transcript_id "ENSMUST00000207405.2"; exon_number "5"; exon_id "ENSMUSE00001295819.2"; gene_type "protein_coding"; gene_name "Dnajb13"; transcript_type "protein_coding"; transcript_name "Dnajb13-204"; protein_id "ENSMUSP00000147019.2"; transcript_support_level "1"; mgi_id "MGI:1916637"; tag "basic"; ccdsid "CCDS21499.1"; havana_gene "OTTMUSG00000025244.1"; havana_transcript "OTTMUST00000062139.1";
chr7	HAVANA	CDS	100160957	100161060	.	-	.	gene_id "ENSMUSG00000030708.15"; transcript_id "ENSMUST00000207405.2"; exon_number "6"; exon_id "ENSMUSE00001295819.2"; gene_type "protein_coding"; gene_name "Dnajb13"; transcript_type "protein_coding"; transcript_name "Dnajb13-204"; protein_id "ENSMUSP00000147019.2"; transcript_support_level "1"; mgi_id "MGI:1916637"; tag "basic"; ccdsid "CCDS21499.1"; havana_gene "OTTMUSG00000025244.1"; havana_transcript "OTTMUST00000062139.1";
chr7	HAVANA	exon	100159902	100160063	.	-	.	gene_id "ENSMUSG00000030708.15"; transcript_id "ENSMUST00000207405.2"; exon_number "7"; exon_id "ENSMUSE00001307346.2"; gene_type "protein_coding"; gene_name "Dnajb13"; transcript_type "protein_coding"; transcript_name "Dnajb13-204"; protein_id "ENSMUSP00000147019.2"; transcript_support_level "1"; mgi_id "MGI:1916637"; tag "basic"; ccdsid "CCDS21499.1"; havana_gene "OTTMUSG00000025244.1"; havana_transcript "OTTMUST00000062139.1";
chr7	HAVANA	CDS	100159902	100160063	.	-	.	gene_id "ENSMUSG00000030708.15"; transcript_id "ENSMUST00000207405.2"; exon_number "8"; exon_id "ENSMUSE00001307346.2"; gene_type "protein_coding"; gene_name "Dnajb13"; transcript_type "protein_coding"; transcript_name "Dnajb13-204"; protein_id "ENSMUSP00000147019.2"; transcript_support_level "1"; mgi_id "MGI:1916637"; tag "basic"; ccdsid "CCDS21499.1"; havana_gene "OTTMUSG00000025244.1"; havana_transcript "OTTMUST00000062139.1";
chr7	HAVANA	exon	100156583	100156740	.	-	.	gene_id "ENSMUSG00000030708.15"; transcript_id "ENSMUST00000207405.2"; exon_number "9"; exon_id "ENSMUSE00001276162.2"; gene_type "protein_coding"; gene_name "Dnajb13"; transcript_type "protein_coding"; transcript_name "Dnajb13-204"; protein_id "ENSMUSP00000147019.2"; transcript_support_level "1"; mgi_id "MGI:1916637"; tag "basic"; ccdsid "CCDS21499.1"; havana_gene "OTTMUSG00000025244.1"; havana_transcript "OTTMUST00000062139.1";
chr7	HAVANA	CDS	100156583	100156740	.	-	.	gene_id "ENSMUSG00000030708.15"; transcript_id "ENSMUST00000207405.2"; exon_number "10"; exon_id "ENSMUSE00001276162.2"; gene_type "protein_coding"; gene_name "Dnajb13"; transcript_type "protein_coding"; transcript_name "Dnajb13-204"; protein_id "ENSMUSP00000147019.2"; transcript_support_level "1"; mgi_id "MGI:1916637"; tag "basic"; ccdsid "CCDS21499.1"; havana_gene "OTTMUSG00000025244.1"; havana_transcript "OTTMUST00000062139.1";
chr7	HAVANA	exon	100155289	100155402	.	-	.	gene_id "ENSMUSG00000030708.15"; transcript_id "ENSMUST00000207405.2"; exon_number "11"; exon_id "ENSMUSE00001381569.2"; gene_type "protein_coding"; gene_name "Dnajb13"; transcript_type "protein_coding"; transcript_name "Dnajb13-204"; protein_id "ENSMUSP00000147019.2"; transcript_support_level "1"; mgi_id "MGI:1916637"; tag "basic"; ccdsid "CCDS21499.1"; havana_gene "OTTMUSG00000025244.1"; havana_transcript "OTTMUST00000062139.1";
chr7	HAVANA	CDS	100155289	100155402	.	-	.	gene_id "ENSMUSG00000030708.15"; transcript_id "ENSMUST00000207405.2"; exon_number "12"; exon_id "ENSMUSE00001381569.2"; gene_type "protein_coding"; gene_name "Dnajb13"; transcript_type "protein_coding"; transcript_name "Dnajb13-204"; protein_id "ENSMUSP00000147019.2"; transcript_support_level "1"; mgi_id "MGI:1916637"; tag "basic"; ccdsid "CCDS21499.1"; havana_gene "OTTMUSG00000025244.1"; havana_transcript "OTTMUST00000062139.1";
chr7	HAVANA	exon	100153714	100153827	.	-	.	gene_id "ENSMUSG00000030708.15"; transcript_id "ENSMUST00000207405.2"; exon_number "13"; exon_id "ENSMUSE00001277893.2"; gene_type "protein_coding"; gene_name "Dnajb13"; transcript_type "protein_coding"; transcript_name "Dnajb13-204"; protein_id "ENSMUSP00000147019.2"; transcript_support_level "1"; mgi_id "MGI:1916637"; tag "basic"; ccdsid "CCDS21499.1"; havana_gene "OTTMUSG00000025244.1"; havana_transcript "OTTMUST00000062139.1";
chr7	HAVANA	CDS	100153714	100153827	.	-	.	gene_id "ENSMUSG00000030708.15"; transcript_id "ENSMUST00000207405.2"; exon_number "14"; exon_id "ENSMUSE00001277893.2"; gene_type "protein_coding"; gene_name "Dnajb13"; transcript_type "protein_coding"; transcript_name "Dnajb13-204"; protein_id "ENSMUSP00000147019.2"; transcript_support_level "1"; mgi_id "MGI:1916637"; tag "basic"; ccdsid "CCDS21499.1"; havana_gene "OTTMUSG00000025244.1"; havana_transcript "OTTMUST00000062139.1";
chr7	HAVANA	exon	100153123	100153199	.	-	.	gene_id "ENSMUSG00000030708.15"; transcript_id "ENSMUST00000207405.2"; exon_number "15"; exon_id "ENSMUSE00001256699.2"; gene_type "protein_coding"; gene_name "Dnajb13"; transcript_type "protein_coding"; transcript_name "Dnajb13-204"; protein_id "ENSMUSP00000147019.2"; transcript_support_level "1"; mgi_id "MGI:1916637"; tag "basic"; ccdsid "CCDS21499.1"; havana_gene "OTTMUSG00000025244.1"; havana_transcript "OTTMUST00000062139.1";
chr7	HAVANA	CDS	100153123	100153199	.	-	.	gene_id "ENSMUSG00000030708.15"; transcript_id "ENSMUST00000207405.2"; exon_number "16"; exon_id "ENSMUSE00001256699.2"; gene_type "protein_coding"; gene_name "Dnajb13"; transcript_type "protein_coding"; transcript_name "Dnajb13-204"; protein_id "ENSMUSP00000147019.2"; transcript_support_level "1"; mgi_id "MGI:1916637"; tag "basic"; ccdsid "CCDS21499.1"; havana_gene "OTTMUSG00000025244.1"; havana_transcript "OTTMUST00000062139.1";
chr7	HAVANA	CDS	100152367	100152517	.	-	.	gene_id "ENSMUSG00000030708.15"; transcript_id "ENSMUST00000207405.2"; exon_number "17"; exon_id "5168";
chr7	HAVANA	stop_codon	100152364	100152366	.	-	.	gene_id "ENSMUSG00000030708.15"; transcript_id "ENSMUST00000207405.2"; exon_number "18"; exon_id "5169";
chr7	HAVANA	exon	100150923	100152517	.	-	.	gene_id "ENSMUSG00000030708.15"; transcript_id "ENSMUST00000207405.2"; exon_number "19"; exon_id "ENSMUSE00001381477.2"; gene_type "protein_coding"; gene_name "Dnajb13"; transcript_type "protein_coding"; transcript_name "Dnajb13-204"; protein_id "ENSMUSP00000147019.2"; transcript_support_level "1"; mgi_id "MGI:1916637"; tag "basic"; ccdsid "CCDS21499.1"; havana_gene "OTTMUSG00000025244.1"; havana_transcript "OTTMUST00000062139.1";
chr7	HAVANA	UTR	100150923	100152366	.	-	.	gene_id "ENSMUSG00000030708.15"; transcript_id "ENSMUST00000207405.2"; exon_number "20"; exon_id "5170";
chr7	HAVANA	gene	100186278	100189576	.	+	.	gene_id "ENSMUSG00000044881.8"; transcripts "1"; gene_type "protein_coding"; gene_name "Coa4"; mgi_id "MGI:1915435"; havana_gene "OTTMUSG00000029526.1";
chr7	HAVANA	transcript	100186307	100189576	.	+	.	gene_id "ENSMUSG00000044881.8"; transcript_id "ENSMUST00000054310.4"; exons "2"; gene_type "protein_coding"; gene_name "Coa4"; transcript_type "protein_coding"; transcript_name "Coa4-201"; protein_id "ENSMUSP00000053727.4"; transcript_support_level "1"; mgi_id "MGI:1915435"; tag "basic"; ccdsid "CCDS40037.1"; havana_gene "OTTMUSG00000029526.1"; havana_transcript "OTTMUST00000073167.1";
chr7	HAVANA	UTR	100186307	100186399	.	+	.	gene_id "ENSMUSG00000044881.8"; transcript_id "ENSMUST00000054310.4"; exon_number "1"; exon_id "ENSMUSE00000404891.3"; gene_type "protein_coding"; gene_name "Coa4"; transcript_type "protein_coding"; transcript_name "Coa4-201"; protein_id "ENSMUSP00000053727.4"; transcript_support_level "1"; mgi_id "MGI:1915435"; tag "basic"; ccdsid "CCDS40037.1"; havana_gene "OTTMUSG00000029526.1"; havana_transcript "OTTMUST00000073167.1";
chr7	HAVANA	exon	100186307	100186399	.	+	.	gene_id "ENSMUSG00000044881.8"; transcript_id "ENSMUST00000054310.4"; exon_number "2"; exon_id "ENSMUSE00000404891.3"; gene_type "protein_coding"; gene_name "Coa4"; transcript_type "protein_coding"; transcript_name "Coa4-201"; protein_id "ENSMUSP00000053727.4"; transcript_support_level "1"; mgi_id "MGI:1915435"; tag "basic"; ccdsid "CCDS40037.1"; havana_gene "OTTMUSG00000029526.1"; havana_transcript "OTTMUST00000073167.1";
chr7	HAVANA	UTR	100188279	100188288	.	+	.	gene_id "ENSMUSG00000044881.8"; transcript_id "ENSMUST00000054310.4"; exon_number "3"; exon_id "5171";
chr7	HAVANA	exon	100188279	100189576	.	+	.	gene_id "ENSMUSG00000044881.8"; transcript_id "ENSMUST00000054310.4"; exon_number "4"; exon_id "ENSMUSE00000359666.3"; gene_type "protein_coding"; gene_name "Coa4"; transcript_type "protein_coding"; transcript_name "Coa4-201"; protein_id "ENSMUSP00000053727.4"; transcript_support_level "1"; mgi_id "MGI:1915435"; tag "basic"; ccdsid "CCDS40037.1"; havana_gene "OTTMUSG00000029526.1"; havana_transcript "OTTMUST00000073167.1";
chr7	HAVANA	start_codon	100188289	100188291	.	+	.	gene_id "ENSMUSG00000044881.8"; transcript_id "ENSMUST00000054310.4"; exon_number "5"; exon_id "5172";
chr7	HAVANA	CDS	100188289	100188549	.	+	.	gene_id "ENSMUSG00000044881.8"; transcript_id "ENSMUST00000054310.4"; exon_number "6"; exon_id "5173";
chr7	HAVANA	stop_codon	100188550	100188552	.	+	.	gene_id "ENSMUSG00000044881.8"; transcript_id "ENSMUST00000054310.4"; exon_number "7"; exon_id "5174";
chr7	HAVANA	UTR	100188550	100189576	.	+	.	gene_id "ENSMUSG00000044881.8"; transcript_id "ENSMUST00000054310.4"; exon_number "8"; exon_id "5175";
chr7	HAVANA	gene	100194958	100257760	.	-	.	gene_id "ENSMUSG00000030706.18"; transcripts "5"; gene_type "protein_coding"; gene_name "Mrpl48"; mgi_id "MGI:1289321"; havana_gene "OTTMUSG00000025231.1";
chr7	HAVANA	transcript	100194958	100232309	.	-	.	gene_id "ENSMUSG00000030706.18"; transcript_id "ENSMUST00000150042.8"; exons "8"; gene_type "protein_coding"; gene_name "Mrpl48"; transcript_type "protein_coding"; transcript_name "Mrpl48-208"; protein_id "ENSMUSP00000116090.2"; transcript_support_level "1"; mgi_id "MGI:1289321"; tag "basic"; ccdsid "CCDS21502.2"; havana_gene "OTTMUSG00000025231.1"; havana_transcript "OTTMUST00000062103.1";
chr7	HAVANA	UTR	100232218	100232309	.	-	.	gene_id "ENSMUSG00000030706.18"; transcript_id "ENSMUST00000150042.8"; exon_number "1"; exon_id "5176";
chr7	HAVANA	start_codon	100232215	100232217	.	-	.	gene_id "ENSMUSG00000030706.18"; transcript_id "ENSMUST00000150042.8"; exon_number "2"; exon_id "5177";
chr7	HAVANA	exon	100232197	100232309	.	-	.	gene_id "ENSMUSG00000030706.18"; transcript_id "ENSMUST00000150042.8"; exon_number "3"; exon_id "ENSMUSE00000894654.2"; gene_type "protein_coding"; gene_name "Mrpl48"; transcript_type "protein_coding"; transcript_name "Mrpl48-208"; protein_id "ENSMUSP00000116090.2"; transcript_support_level "1"; mgi_id "MGI:1289321"; tag "basic"; ccdsid "CCDS21502.2"; havana_gene "OTTMUSG00000025231.1"; havana_transcript "OTTMUST00000062103.1";
chr7	HAVANA	CDS	100232197	100232217	.	-	.	gene_id "ENSMUSG00000030706.18"; transcript_id "ENSMUST00000150042.8"; exon_number "4"; exon_id "5178";
chr7	HAVANA	exon	100223669	100223721	.	-	.	gene_id "ENSMUSG00000030706.18"; transcript_id "ENSMUST00000150042.8"; exon_number "5"; exon_id "ENSMUSE00001237012.2"; gene_type "protein_coding"; gene_name "Mrpl48"; transcript_type "protein_coding"; transcript_name "Mrpl48-208"; protein_id "ENSMUSP00000116090.2"; transcript_support_level "1"; mgi_id "MGI:1289321"; tag "basic"; ccdsid "CCDS21502.2"; havana_gene "OTTMUSG00000025231.1"; havana_transcript "OTTMUST00000062103.1";
chr7	HAVANA	CDS	100223669	100223721	.	-	.	gene_id "ENSMUSG00000030706.18"; transcript_id "ENSMUST00000150042.8"; exon_number "6"; exon_id "ENSMUSE00001237012.2"; gene_type "protein_coding"; gene_name "Mrpl48"; transcript_type "protein_coding"; transcript_name "Mrpl48-208"; protein_id "ENSMUSP00000116090.2"; transcript_support_level "1"; mgi_id "MGI:1289321"; tag "basic"; ccdsid "CCDS21502.2"; havana_gene "OTTMUSG00000025231.1"; havana_transcript "OTTMUST00000062103.1";
chr7	HAVANA	exon	100220459	100220496	.	-	.	gene_id "ENSMUSG00000030706.18"; transcript_id "ENSMUST00000150042.8"; exon_number "7"; exon_id "ENSMUSE00001237947.2"; gene_type "protein_coding"; gene_name "Mrpl48"; transcript_type "protein_coding"; transcript_name "Mrpl48-208"; protein_id "ENSMUSP00000116090.2"; transcript_support_level "1"; mgi_id "MGI:1289321"; tag "basic"; ccdsid "CCDS21502.2"; havana_gene "OTTMUSG00000025231.1"; havana_transcript "OTTMUST00000062103.1";
chr7	HAVANA	CDS	100220459	100220496	.	-	.	gene_id "ENSMUSG00000030706.18"; transcript_id "ENSMUST00000150042.8"; exon_number "8"; exon_id "ENSMUSE00001237947.2"; gene_type "protein_coding"; gene_name "Mrpl48"; transcript_type "protein_coding"; transcript_name "Mrpl48-208"; protein_id "ENSMUSP00000116090.2"; transcript_support_level "1"; mgi_id "MGI:1289321"; tag "basic"; ccdsid "CCDS21502.2"; havana_gene "OTTMUSG00000025231.1"; havana_transcript "OTTMUST00000062103.1";
chr7	HAVANA	exon	100214401	100214486	.	-	.	gene_id "ENSMUSG00000030706.18"; transcript_id "ENSMUST00000150042.8"; exon_number "9"; exon_id "ENSMUSE00001251986.2"; gene_type "protein_coding"; gene_name "Mrpl48"; transcript_type "protein_coding"; transcript_name "Mrpl48-208"; protein_id "ENSMUSP00000116090.2"; transcript_support_level "1"; mgi_id "MGI:1289321"; tag "basic"; ccdsid "CCDS21502.2"; havana_gene "OTTMUSG00000025231.1"; havana_transcript "OTTMUST00000062103.1";
chr7	HAVANA	CDS	100214401	100214486	.	-	.	gene_id "ENSMUSG00000030706.18"; transcript_id "ENSMUST00000150042.8"; exon_number "10"; exon_id "ENSMUSE00001251986.2"; gene_type "protein_coding"; gene_name "Mrpl48"; transcript_type "protein_coding"; transcript_name "Mrpl48-208"; protein_id "ENSMUSP00000116090.2"; transcript_support_level "1"; mgi_id "MGI:1289321"; tag "basic"; ccdsid "CCDS21502.2"; havana_gene "OTTMUSG00000025231.1"; havana_transcript "OTTMUST00000062103.1";
chr7	HAVANA	exon	100208955	100209124	.	-	.	gene_id "ENSMUSG00000030706.18"; transcript_id "ENSMUST00000150042.8"; exon_number "11"; exon_id "ENSMUSE00001230024.2"; gene_type "protein_coding"; gene_name "Mrpl48"; transcript_type "protein_coding"; transcript_name "Mrpl48-208"; protein_id "ENSMUSP00000116090.2"; transcript_support_level "1"; mgi_id "MGI:1289321"; tag "basic"; ccdsid "CCDS21502.2"; havana_gene "OTTMUSG00000025231.1"; havana_transcript "OTTMUST00000062103.1";
chr7	HAVANA	CDS	100208955	100209124	.	-	.	gene_id "ENSMUSG00000030706.18"; transcript_id "ENSMUST00000150042.8"; exon_number "12"; exon_id "ENSMUSE00001230024.2"; gene_type "protein_coding"; gene_name "Mrpl48"; transcript_type "protein_coding"; transcript_name "Mrpl48-208"; protein_id "ENSMUSP00000116090.2"; transcript_support_level "1"; mgi_id "MGI:1289321"; tag "basic"; ccdsid "CCDS21502.2"; havana_gene "OTTMUSG00000025231.1"; havana_transcript "OTTMUST00000062103.1";
chr7	HAVANA	exon	100201786	100201888	.	-	.	gene_id "ENSMUSG00000030706.18"; transcript_id "ENSMUST00000150042.8"; exon_number "13"; exon_id "ENSMUSE00001278205.2"; gene_type "protein_coding"; gene_name "Mrpl48"; transcript_type "protein_coding"; transcript_name "Mrpl48-208"; protein_id "ENSMUSP00000116090.2"; transcript_support_level "1"; mgi_id "MGI:1289321"; tag "basic"; ccdsid "CCDS21502.2"; havana_gene "OTTMUSG00000025231.1"; havana_transcript "OTTMUST00000062103.1";
chr7	HAVANA	CDS	100201786	100201888	.	-	.	gene_id "ENSMUSG00000030706.18"; transcript_id "ENSMUST00000150042.8"; exon_number "14"; exon_id "ENSMUSE00001278205.2"; gene_type "protein_coding"; gene_name "Mrpl48"; transcript_type "protein_coding"; transcript_name "Mrpl48-208"; protein_id "ENSMUSP00000116090.2"; transcript_support_level "1"; mgi_id "MGI:1289321"; tag "basic"; ccdsid "CCDS21502.2"; havana_gene "OTTMUSG00000025231.1"; havana_transcript "OTTMUST00000062103.1";
chr7	HAVANA	exon	100199747	100199836	.	-	.	gene_id "ENSMUSG00000030706.18"; transcript_id "ENSMUST00000150042.8"; exon_number "15"; exon_id "ENSMUSE00001269287.2"; gene_type "protein_coding"; gene_name "Mrpl48"; transcript_type "protein_coding"; transcript_name "Mrpl48-208"; protein_id "ENSMUSP00000116090.2"; transcript_support_level "1"; mgi_id "MGI:1289321"; tag "basic"; ccdsid "CCDS21502.2"; havana_gene "OTTMUSG00000025231.1"; havana_transcript "OTTMUST00000062103.1";
chr7	HAVANA	CDS	100199747	100199836	.	-	.	gene_id "ENSMUSG00000030706.18"; transcript_id "ENSMUST00000150042.8"; exon_number "16"; exon_id "ENSMUSE00001269287.2"; gene_type "protein_coding"; gene_name "Mrpl48"; transcript_type "protein_coding"; transcript_name "Mrpl48-208"; protein_id "ENSMUSP00000116090.2"; transcript_support_level "1"; mgi_id "MGI:1289321"; tag "basic"; ccdsid "CCDS21502.2"; havana_gene "OTTMUSG00000025231.1"; havana_transcript "OTTMUST00000062103.1";
chr7	HAVANA	CDS	100198518	100198589	.	-	.	gene_id "ENSMUSG00000030706.18"; transcript_id "ENSMUST00000150042.8"; exon_number "17"; exon_id "5179";
chr7	HAVANA	stop_codon	100198515	100198517	.	-	.	gene_id "ENSMUSG00000030706.18"; transcript_id "ENSMUST00000150042.8"; exon_number "18"; exon_id "5180";
chr7	HAVANA	exon	100194958	100198589	.	-	.	gene_id "ENSMUSG00000030706.18"; transcript_id "ENSMUST00000150042.8"; exon_number "19"; exon_id "ENSMUSE00000805997.2"; gene_type "protein_coding"; gene_name "Mrpl48"; transcript_type "protein_coding"; transcript_name "Mrpl48-208"; protein_id "ENSMUSP00000116090.2"; transcript_support_level "1"; mgi_id "MGI:1289321"; tag "basic"; ccdsid "CCDS21502.2"; havana_gene "OTTMUSG00000025231.1"; havana_transcript "OTTMUST00000062103.1";
chr7	HAVANA	UTR	100194958	100198517	.	-	.	gene_id "ENSMUSG00000030706.18"; transcript_id "ENSMUST00000150042.8"; exon_number "20"; exon_id "5181";
chr7	IsoQuant	transcript	100198327	100257760	.	-	.	gene_id "ENSMUSG00000030706.18"; transcript_id "transcript9206.chr7.nic"; exons "8";
chr7	IsoQuant	exon	100256765	100257760	.	-	.	gene_id "ENSMUSG00000030706.18"; transcript_id "transcript9206.chr7.nic"; exon_number "1"; exon_id "5182";
chr7	IsoQuant	exon	100223669	100223721	.	-	.	gene_id "ENSMUSG00000030706.18"; transcript_id "transcript9206.chr7.nic"; exon_number "2"; exon_id "ENSMUSE00001237012.2";
chr7	IsoQuant	exon	100220459	100220496	.	-	.	gene_id "ENSMUSG00000030706.18"; transcript_id "transcript9206.chr7.nic"; exon_number "3"; exon_id "ENSMUSE00001237947.2";
chr7	IsoQuant	exon	100214401	100214486	.	-	.	gene_id "ENSMUSG00000030706.18"; transcript_id "transcript9206.chr7.nic"; exon_number "4"; exon_id "ENSMUSE00001251986.2";
chr7	IsoQuant	exon	100208955	100209124	.	-	.	gene_id "ENSMUSG00000030706.18"; transcript_id "transcript9206.chr7.nic"; exon_number "5"; exon_id "ENSMUSE00001230024.2";
chr7	IsoQuant	exon	100201786	100201888	.	-	.	gene_id "ENSMUSG00000030706.18"; transcript_id "transcript9206.chr7.nic"; exon_number "6"; exon_id "ENSMUSE00001278205.2";
chr7	IsoQuant	exon	100199747	100199836	.	-	.	gene_id "ENSMUSG00000030706.18"; transcript_id "transcript9206.chr7.nic"; exon_number "7"; exon_id "ENSMUSE00001269287.2";
chr7	IsoQuant	exon	100198327	100198589	.	-	.	gene_id "ENSMUSG00000030706.18"; transcript_id "transcript9206.chr7.nic"; exon_number "8"; exon_id "5183";
chr7	IsoQuant	transcript	100198327	100232350	.	-	.	gene_id "ENSMUSG00000030706.18"; transcript_id "transcript9208.chr7.nic"; exons "8";
chr7	IsoQuant	exon	100232197	100232350	.	-	.	gene_id "ENSMUSG00000030706.18"; transcript_id "transcript9208.chr7.nic"; exon_number "1"; exon_id "5184";
chr7	IsoQuant	exon	100223669	100223721	.	-	.	gene_id "ENSMUSG00000030706.18"; transcript_id "transcript9208.chr7.nic"; exon_number "2"; exon_id "ENSMUSE00001237012.2";
chr7	IsoQuant	exon	100220459	100220496	.	-	.	gene_id "ENSMUSG00000030706.18"; transcript_id "transcript9208.chr7.nic"; exon_number "3"; exon_id "ENSMUSE00001237947.2";
chr7	IsoQuant	exon	100214401	100214634	.	-	.	gene_id "ENSMUSG00000030706.18"; transcript_id "transcript9208.chr7.nic"; exon_number "4"; exon_id "ENSMUSE00000839236.2";
chr7	IsoQuant	exon	100208955	100209124	.	-	.	gene_id "ENSMUSG00000030706.18"; transcript_id "transcript9208.chr7.nic"; exon_number "5"; exon_id "ENSMUSE00001230024.2";
chr7	IsoQuant	exon	100201786	100201888	.	-	.	gene_id "ENSMUSG00000030706.18"; transcript_id "transcript9208.chr7.nic"; exon_number "6"; exon_id "ENSMUSE00001278205.2";
chr7	IsoQuant	exon	100199747	100199836	.	-	.	gene_id "ENSMUSG00000030706.18"; transcript_id "transcript9208.chr7.nic"; exon_number "7"; exon_id "ENSMUSE00001269287.2";
chr7	IsoQuant	exon	100198327	100198589	.	-	.	gene_id "ENSMUSG00000030706.18"; transcript_id "transcript9208.chr7.nic"; exon_number "8"; exon_id "chr7.5183";
chr7	HAVANA	transcript	100230139	100232282	.	-	.	gene_id "ENSMUSG00000030706.18"; transcript_id "ENSMUST00000208916.2"; exons "1"; gene_type "protein_coding"; gene_name "Mrpl48"; transcript_type "retained_intron"; transcript_name "Mrpl48-210"; transcript_support_level "NA"; mgi_id "MGI:1289321"; havana_gene "OTTMUSG00000025231.1"; havana_transcript "OTTMUST00000145498.1";
chr7	HAVANA	exon	100230139	100232282	.	-	.	gene_id "ENSMUSG00000030706.18"; transcript_id "ENSMUST00000208916.2"; exon_number "1"; exon_id "ENSMUSE00001377655.2"; gene_type "protein_coding"; gene_name "Mrpl48"; transcript_type "retained_intron"; transcript_name "Mrpl48-210"; transcript_support_level "NA"; mgi_id "MGI:1289321"; havana_gene "OTTMUSG00000025231.1"; havana_transcript "OTTMUST00000145498.1";
chr7	HAVANA	transcript	100197916	100257508	.	-	.	gene_id "ENSMUSG00000030706.18"; transcript_id "ENSMUST00000146003.9"; exons "8"; gene_type "protein_coding"; gene_name "Mrpl48"; transcript_type "protein_coding"; transcript_name "Mrpl48-207"; protein_id "ENSMUSP00000146539.2"; transcript_support_level "1"; mgi_id "MGI:1289321"; tag "basic"; havana_gene "OTTMUSG00000025231.1"; havana_transcript "OTTMUST00000062104.1";
chr7	HAVANA	exon	100257098	100257508	.	-	.	gene_id "ENSMUSG00000030706.18"; transcript_id "ENSMUST00000146003.9"; exon_number "1"; exon_id "ENSMUSE00000813191.3"; gene_type "protein_coding"; gene_name "Mrpl48"; transcript_type "protein_coding"; transcript_name "Mrpl48-207"; protein_id "ENSMUSP00000146539.2"; transcript_support_level "1"; mgi_id "MGI:1289321"; tag "basic"; havana_gene "OTTMUSG00000025231.1"; havana_transcript "OTTMUST00000062104.1";
chr7	HAVANA	UTR	100257098	100257508	.	-	.	gene_id "ENSMUSG00000030706.18"; transcript_id "ENSMUST00000146003.9"; exon_number "2"; exon_id "ENSMUSE00000813191.3"; gene_type "protein_coding"; gene_name "Mrpl48"; transcript_type "protein_coding"; transcript_name "Mrpl48-207"; protein_id "ENSMUSP00000146539.2"; transcript_support_level "1"; mgi_id "MGI:1289321"; tag "basic"; havana_gene "OTTMUSG00000025231.1"; havana_transcript "OTTMUST00000062104.1";
chr7	HAVANA	exon	100223669	100223721	.	-	.	gene_id "ENSMUSG00000030706.18"; transcript_id "ENSMUST00000146003.9"; exon_number "3"; exon_id "ENSMUSE00001237012.2"; gene_type "protein_coding"; gene_name "Mrpl48"; transcript_type "protein_coding"; transcript_name "Mrpl48-207"; protein_id "ENSMUSP00000146539.2"; transcript_support_level "1"; mgi_id "MGI:1289321"; tag "basic"; havana_gene "OTTMUSG00000025231.1"; havana_transcript "OTTMUST00000062104.1";
chr7	HAVANA	UTR	100223669	100223721	.	-	.	gene_id "ENSMUSG00000030706.18"; transcript_id "ENSMUST00000146003.9"; exon_number "4"; exon_id "ENSMUSE00001237012.2"; gene_type "protein_coding"; gene_name "Mrpl48"; transcript_type "protein_coding"; transcript_name "Mrpl48-207"; protein_id "ENSMUSP00000146539.2"; transcript_support_level "1"; mgi_id "MGI:1289321"; tag "basic"; havana_gene "OTTMUSG00000025231.1"; havana_transcript "OTTMUST00000062104.1";
chr7	HAVANA	exon	100220459	100220496	.	-	.	gene_id "ENSMUSG00000030706.18"; transcript_id "ENSMUST00000146003.9"; exon_number "5"; exon_id "ENSMUSE00001237947.2"; gene_type "protein_coding"; gene_name "Mrpl48"; transcript_type "protein_coding"; transcript_name "Mrpl48-207"; protein_id "ENSMUSP00000146539.2"; transcript_support_level "1"; mgi_id "MGI:1289321"; tag "basic"; havana_gene "OTTMUSG00000025231.1"; havana_transcript "OTTMUST00000062104.1";
chr7	HAVANA	UTR	100220459	100220496	.	-	.	gene_id "ENSMUSG00000030706.18"; transcript_id "ENSMUST00000146003.9"; exon_number "6"; exon_id "ENSMUSE00001237947.2"; gene_type "protein_coding"; gene_name "Mrpl48"; transcript_type "protein_coding"; transcript_name "Mrpl48-207"; protein_id "ENSMUSP00000146539.2"; transcript_support_level "1"; mgi_id "MGI:1289321"; tag "basic"; havana_gene "OTTMUSG00000025231.1"; havana_transcript "OTTMUST00000062104.1";
chr7	HAVANA	exon	100214401	100214486	.	-	.	gene_id "ENSMUSG00000030706.18"; transcript_id "ENSMUST00000146003.9"; exon_number "7"; exon_id "ENSMUSE00001251986.2"; gene_type "protein_coding"; gene_name "Mrpl48"; transcript_type "protein_coding"; transcript_name "Mrpl48-207"; protein_id "ENSMUSP00000146539.2"; transcript_support_level "1"; mgi_id "MGI:1289321"; tag "basic"; havana_gene "OTTMUSG00000025231.1"; havana_transcript "OTTMUST00000062104.1";
chr7	HAVANA	UTR	100214401	100214486	.	-	.	gene_id "ENSMUSG00000030706.18"; transcript_id "ENSMUST00000146003.9"; exon_number "8"; exon_id "ENSMUSE00001251986.2"; gene_type "protein_coding"; gene_name "Mrpl48"; transcript_type "protein_coding"; transcript_name "Mrpl48-207"; protein_id "ENSMUSP00000146539.2"; transcript_support_level "1"; mgi_id "MGI:1289321"; tag "basic"; havana_gene "OTTMUSG00000025231.1"; havana_transcript "OTTMUST00000062104.1";
chr7	HAVANA	UTR	100209029	100209124	.	-	.	gene_id "ENSMUSG00000030706.18"; transcript_id "ENSMUST00000146003.9"; exon_number "9"; exon_id "5185";
chr7	HAVANA	start_codon	100209026	100209028	.	-	.	gene_id "ENSMUSG00000030706.18"; transcript_id "ENSMUST00000146003.9"; exon_number "10"; exon_id "5186";
chr7	HAVANA	exon	100208955	100209124	.	-	.	gene_id "ENSMUSG00000030706.18"; transcript_id "ENSMUST00000146003.9"; exon_number "11"; exon_id "ENSMUSE00001230024.2"; gene_type "protein_coding"; gene_name "Mrpl48"; transcript_type "protein_coding"; transcript_name "Mrpl48-207"; protein_id "ENSMUSP00000146539.2"; transcript_support_level "1"; mgi_id "MGI:1289321"; tag "basic"; havana_gene "OTTMUSG00000025231.1"; havana_transcript "OTTMUST00000062104.1";
chr7	HAVANA	CDS	100208955	100209028	.	-	.	gene_id "ENSMUSG00000030706.18"; transcript_id "ENSMUST00000146003.9"; exon_number "12"; exon_id "5187";
chr7	HAVANA	exon	100201786	100201888	.	-	.	gene_id "ENSMUSG00000030706.18"; transcript_id "ENSMUST00000146003.9"; exon_number "13"; exon_id "ENSMUSE00001278205.2"; gene_type "protein_coding"; gene_name "Mrpl48"; transcript_type "protein_coding"; transcript_name "Mrpl48-207"; protein_id "ENSMUSP00000146539.2"; transcript_support_level "1"; mgi_id "MGI:1289321"; tag "basic"; havana_gene "OTTMUSG00000025231.1"; havana_transcript "OTTMUST00000062104.1";
chr7	HAVANA	CDS	100201786	100201888	.	-	.	gene_id "ENSMUSG00000030706.18"; transcript_id "ENSMUST00000146003.9"; exon_number "14"; exon_id "ENSMUSE00001278205.2"; gene_type "protein_coding"; gene_name "Mrpl48"; transcript_type "protein_coding"; transcript_name "Mrpl48-207"; protein_id "ENSMUSP00000146539.2"; transcript_support_level "1"; mgi_id "MGI:1289321"; tag "basic"; havana_gene "OTTMUSG00000025231.1"; havana_transcript "OTTMUST00000062104.1";
chr7	HAVANA	exon	100199747	100199836	.	-	.	gene_id "ENSMUSG00000030706.18"; transcript_id "ENSMUST00000146003.9"; exon_number "15"; exon_id "ENSMUSE00001269287.2"; gene_type "protein_coding"; gene_name "Mrpl48"; transcript_type "protein_coding"; transcript_name "Mrpl48-207"; protein_id "ENSMUSP00000146539.2"; transcript_support_level "1"; mgi_id "MGI:1289321"; tag "basic"; havana_gene "OTTMUSG00000025231.1"; havana_transcript "OTTMUST00000062104.1";
chr7	HAVANA	CDS	100199747	100199836	.	-	.	gene_id "ENSMUSG00000030706.18"; transcript_id "ENSMUST00000146003.9"; exon_number "16"; exon_id "ENSMUSE00001269287.2"; gene_type "protein_coding"; gene_name "Mrpl48"; transcript_type "protein_coding"; transcript_name "Mrpl48-207"; protein_id "ENSMUSP00000146539.2"; transcript_support_level "1"; mgi_id "MGI:1289321"; tag "basic"; havana_gene "OTTMUSG00000025231.1"; havana_transcript "OTTMUST00000062104.1";
chr7	HAVANA	CDS	100198518	100198589	.	-	.	gene_id "ENSMUSG00000030706.18"; transcript_id "ENSMUST00000146003.9"; exon_number "17"; exon_id "chr7.5179";
chr7	HAVANA	stop_codon	100198515	100198517	.	-	.	gene_id "ENSMUSG00000030706.18"; transcript_id "ENSMUST00000146003.9"; exon_number "18"; exon_id "chr7.5180";
chr7	HAVANA	exon	100197916	100198589	.	-	.	gene_id "ENSMUSG00000030706.18"; transcript_id "ENSMUST00000146003.9"; exon_number "19"; exon_id "ENSMUSE00001376772.2"; gene_type "protein_coding"; gene_name "Mrpl48"; transcript_type "protein_coding"; transcript_name "Mrpl48-207"; protein_id "ENSMUSP00000146539.2"; transcript_support_level "1"; mgi_id "MGI:1289321"; tag "basic"; havana_gene "OTTMUSG00000025231.1"; havana_transcript "OTTMUST00000062104.1";
chr7	HAVANA	UTR	100197916	100198517	.	-	.	gene_id "ENSMUSG00000030706.18"; transcript_id "ENSMUST00000146003.9"; exon_number "20"; exon_id "5188";
chr7	HAVANA	gene	100256617	100290475	.	+	.	gene_id "ENSMUSG00000030704.15"; transcripts "2"; gene_type "protein_coding"; gene_name "Rab6a"; mgi_id "MGI:894313"; havana_gene "OTTMUSG00000016494.1";
chr7	HAVANA	transcript	100256793	100290475	.	+	.	gene_id "ENSMUSG00000030704.15"; transcript_id "ENSMUST00000032946.10"; exons "8"; gene_type "protein_coding"; gene_name "Rab6a"; transcript_type "protein_coding"; transcript_name "Rab6a-201"; protein_id "ENSMUSP00000032946.4"; transcript_support_level "1"; mgi_id "MGI:894313"; tag "basic"; ccdsid "CCDS21503.1"; havana_gene "OTTMUSG00000016494.1"; havana_transcript "OTTMUST00000039813.1";
chr7	HAVANA	UTR	100256793	100257430	.	+	.	gene_id "ENSMUSG00000030704.15"; transcript_id "ENSMUST00000032946.10"; exon_number "1"; exon_id "5189";
chr7	HAVANA	exon	100256793	100257500	.	+	.	gene_id "ENSMUSG00000030704.15"; transcript_id "ENSMUST00000032946.10"; exon_number "2"; exon_id "ENSMUSE00000827793.2"; gene_type "protein_coding"; gene_name "Rab6a"; transcript_type "protein_coding"; transcript_name "Rab6a-201"; protein_id "ENSMUSP00000032946.4"; transcript_support_level "1"; mgi_id "MGI:894313"; tag "basic"; ccdsid "CCDS21503.1"; havana_gene "OTTMUSG00000016494.1"; havana_transcript "OTTMUST00000039813.1";
chr7	HAVANA	start_codon	100257431	100257433	.	+	.	gene_id "ENSMUSG00000030704.15"; transcript_id "ENSMUST00000032946.10"; exon_number "3"; exon_id "5190";
chr7	HAVANA	CDS	100257431	100257500	.	+	.	gene_id "ENSMUSG00000030704.15"; transcript_id "ENSMUST00000032946.10"; exon_number "4"; exon_id "5191";
chr7	HAVANA	CDS	100275759	100275817	.	+	.	gene_id "ENSMUSG00000030704.15"; transcript_id "ENSMUST00000032946.10"; exon_number "5"; exon_id "ENSMUSE00001219395.2"; gene_type "protein_coding"; gene_name "Rab6a"; transcript_type "protein_coding"; transcript_name "Rab6a-201"; protein_id "ENSMUSP00000032946.4"; transcript_support_level "1"; mgi_id "MGI:894313"; tag "basic"; ccdsid "CCDS21503.1"; havana_gene "OTTMUSG00000016494.1"; havana_transcript "OTTMUST00000039813.1";
chr7	HAVANA	exon	100275759	100275817	.	+	.	gene_id "ENSMUSG00000030704.15"; transcript_id "ENSMUST00000032946.10"; exon_number "6"; exon_id "ENSMUSE00001219395.2"; gene_type "protein_coding"; gene_name "Rab6a"; transcript_type "protein_coding"; transcript_name "Rab6a-201"; protein_id "ENSMUSP00000032946.4"; transcript_support_level "1"; mgi_id "MGI:894313"; tag "basic"; ccdsid "CCDS21503.1"; havana_gene "OTTMUSG00000016494.1"; havana_transcript "OTTMUST00000039813.1";
chr7	HAVANA	CDS	100277611	100277664	.	+	.	gene_id "ENSMUSG00000030704.15"; transcript_id "ENSMUST00000032946.10"; exon_number "7"; exon_id "ENSMUSE00000202172.2"; gene_type "protein_coding"; gene_name "Rab6a"; transcript_type "protein_coding"; transcript_name "Rab6a-201"; protein_id "ENSMUSP00000032946.4"; transcript_support_level "1"; mgi_id "MGI:894313"; tag "basic"; ccdsid "CCDS21503.1"; havana_gene "OTTMUSG00000016494.1"; havana_transcript "OTTMUST00000039813.1";
chr7	HAVANA	exon	100277611	100277664	.	+	.	gene_id "ENSMUSG00000030704.15"; transcript_id "ENSMUST00000032946.10"; exon_number "8"; exon_id "ENSMUSE00000202172.2"; gene_type "protein_coding"; gene_name "Rab6a"; transcript_type "protein_coding"; transcript_name "Rab6a-201"; protein_id "ENSMUSP00000032946.4"; transcript_support_level "1"; mgi_id "MGI:894313"; tag "basic"; ccdsid "CCDS21503.1"; havana_gene "OTTMUSG00000016494.1"; havana_transcript "OTTMUST00000039813.1";
chr7	HAVANA	CDS	100279045	100279150	.	+	.	gene_id "ENSMUSG00000030704.15"; transcript_id "ENSMUST00000032946.10"; exon_number "9"; exon_id "ENSMUSE00000202177.2"; gene_type "protein_coding"; gene_name "Rab6a"; transcript_type "protein_coding"; transcript_name "Rab6a-201"; protein_id "ENSMUSP00000032946.4"; transcript_support_level "1"; mgi_id "MGI:894313"; tag "basic"; ccdsid "CCDS21503.1"; havana_gene "OTTMUSG00000016494.1"; havana_transcript "OTTMUST00000039813.1";
chr7	HAVANA	exon	100279045	100279150	.	+	.	gene_id "ENSMUSG00000030704.15"; transcript_id "ENSMUST00000032946.10"; exon_number "10"; exon_id "ENSMUSE00000202177.2"; gene_type "protein_coding"; gene_name "Rab6a"; transcript_type "protein_coding"; transcript_name "Rab6a-201"; protein_id "ENSMUSP00000032946.4"; transcript_support_level "1"; mgi_id "MGI:894313"; tag "basic"; ccdsid "CCDS21503.1"; havana_gene "OTTMUSG00000016494.1"; havana_transcript "OTTMUST00000039813.1";
chr7	HAVANA	CDS	100280949	100281060	.	+	.	gene_id "ENSMUSG00000030704.15"; transcript_id "ENSMUST00000032946.10"; exon_number "11"; exon_id "ENSMUSE00000202175.2"; gene_type "protein_coding"; gene_name "Rab6a"; transcript_type "protein_coding"; transcript_name "Rab6a-201"; protein_id "ENSMUSP00000032946.4"; transcript_support_level "1"; mgi_id "MGI:894313"; tag "basic"; ccdsid "CCDS21503.1"; havana_gene "OTTMUSG00000016494.1"; havana_transcript "OTTMUST00000039813.1";
chr7	HAVANA	exon	100280949	100281060	.	+	.	gene_id "ENSMUSG00000030704.15"; transcript_id "ENSMUST00000032946.10"; exon_number "12"; exon_id "ENSMUSE00000202175.2"; gene_type "protein_coding"; gene_name "Rab6a"; transcript_type "protein_coding"; transcript_name "Rab6a-201"; protein_id "ENSMUSP00000032946.4"; transcript_support_level "1"; mgi_id "MGI:894313"; tag "basic"; ccdsid "CCDS21503.1"; havana_gene "OTTMUSG00000016494.1"; havana_transcript "OTTMUST00000039813.1";
chr7	HAVANA	CDS	100283852	100283945	.	+	.	gene_id "ENSMUSG00000030704.15"; transcript_id "ENSMUST00000032946.10"; exon_number "13"; exon_id "ENSMUSE00000202174.2"; gene_type "protein_coding"; gene_name "Rab6a"; transcript_type "protein_coding"; transcript_name "Rab6a-201"; protein_id "ENSMUSP00000032946.4"; transcript_support_level "1"; mgi_id "MGI:894313"; tag "basic"; ccdsid "CCDS21503.1"; havana_gene "OTTMUSG00000016494.1"; havana_transcript "OTTMUST00000039813.1";
chr7	HAVANA	exon	100283852	100283945	.	+	.	gene_id "ENSMUSG00000030704.15"; transcript_id "ENSMUST00000032946.10"; exon_number "14"; exon_id "ENSMUSE00000202174.2"; gene_type "protein_coding"; gene_name "Rab6a"; transcript_type "protein_coding"; transcript_name "Rab6a-201"; protein_id "ENSMUSP00000032946.4"; transcript_support_level "1"; mgi_id "MGI:894313"; tag "basic"; ccdsid "CCDS21503.1"; havana_gene "OTTMUSG00000016494.1"; havana_transcript "OTTMUST00000039813.1";
chr7	HAVANA	CDS	100285902	100285968	.	+	.	gene_id "ENSMUSG00000030704.15"; transcript_id "ENSMUST00000032946.10"; exon_number "15"; exon_id "ENSMUSE00001285571.2"; gene_type "protein_coding"; gene_name "Rab6a"; transcript_type "protein_coding"; transcript_name "Rab6a-201"; protein_id "ENSMUSP00000032946.4"; transcript_support_level "1"; mgi_id "MGI:894313"; tag "basic"; ccdsid "CCDS21503.1"; havana_gene "OTTMUSG00000016494.1"; havana_transcript "OTTMUST00000039813.1";
chr7	HAVANA	exon	100285902	100285968	.	+	.	gene_id "ENSMUSG00000030704.15"; transcript_id "ENSMUST00000032946.10"; exon_number "16"; exon_id "ENSMUSE00001285571.2"; gene_type "protein_coding"; gene_name "Rab6a"; transcript_type "protein_coding"; transcript_name "Rab6a-201"; protein_id "ENSMUSP00000032946.4"; transcript_support_level "1"; mgi_id "MGI:894313"; tag "basic"; ccdsid "CCDS21503.1"; havana_gene "OTTMUSG00000016494.1"; havana_transcript "OTTMUST00000039813.1";
chr7	HAVANA	CDS	100288462	100288523	.	+	.	gene_id "ENSMUSG00000030704.15"; transcript_id "ENSMUST00000032946.10"; exon_number "17"; exon_id "5192";
chr7	HAVANA	exon	100288462	100290475	.	+	.	gene_id "ENSMUSG00000030704.15"; transcript_id "ENSMUST00000032946.10"; exon_number "18"; exon_id "ENSMUSE00000671939.2"; gene_type "protein_coding"; gene_name "Rab6a"; transcript_type "protein_coding"; transcript_name "Rab6a-201"; protein_id "ENSMUSP00000032946.4"; transcript_support_level "1"; mgi_id "MGI:894313"; tag "basic"; ccdsid "CCDS21503.1"; havana_gene "OTTMUSG00000016494.1"; havana_transcript "OTTMUST00000039813.1";
chr7	HAVANA	stop_codon	100288524	100288526	.	+	.	gene_id "ENSMUSG00000030704.15"; transcript_id "ENSMUST00000032946.10"; exon_number "19"; exon_id "5193";
chr7	HAVANA	UTR	100288524	100290475	.	+	.	gene_id "ENSMUSG00000030704.15"; transcript_id "ENSMUST00000032946.10"; exon_number "20"; exon_id "5194";
chr7	HAVANA	transcript	100256897	100290475	.	+	.	gene_id "ENSMUSG00000030704.15"; transcript_id "ENSMUST00000098252.5"; exons "8"; gene_type "protein_coding"; gene_name "Rab6a"; transcript_type "protein_coding"; transcript_name "Rab6a-202"; protein_id "ENSMUSP00000095852.5"; transcript_support_level "1"; mgi_id "MGI:894313"; tag "basic"; ccdsid "CCDS52323.1"; havana_gene "OTTMUSG00000016494.1"; havana_transcript "OTTMUST00000039814.1";
chr7	HAVANA	UTR	100256897	100257430	.	+	.	gene_id "ENSMUSG00000030704.15"; transcript_id "ENSMUST00000098252.5"; exon_number "1"; exon_id "5195";
chr7	HAVANA	exon	100256897	100257500	.	+	.	gene_id "ENSMUSG00000030704.15"; transcript_id "ENSMUST00000098252.5"; exon_number "2"; exon_id "ENSMUSE00000225539.5"; gene_type "protein_coding"; gene_name "Rab6a"; transcript_type "protein_coding"; transcript_name "Rab6a-202"; protein_id "ENSMUSP00000095852.5"; transcript_support_level "1"; mgi_id "MGI:894313"; tag "basic"; ccdsid "CCDS52323.1"; havana_gene "OTTMUSG00000016494.1"; havana_transcript "OTTMUST00000039814.1";
chr7	HAVANA	start_codon	100257431	100257433	.	+	.	gene_id "ENSMUSG00000030704.15"; transcript_id "ENSMUST00000098252.5"; exon_number "3"; exon_id "chr7.5190";
chr7	HAVANA	CDS	100257431	100257500	.	+	.	gene_id "ENSMUSG00000030704.15"; transcript_id "ENSMUST00000098252.5"; exon_number "4"; exon_id "chr7.5191";
chr7	HAVANA	CDS	100275759	100275817	.	+	.	gene_id "ENSMUSG00000030704.15"; transcript_id "ENSMUST00000098252.5"; exon_number "5"; exon_id "ENSMUSE00001219395.2"; gene_type "protein_coding"; gene_name "Rab6a"; transcript_type "protein_coding"; transcript_name "Rab6a-202"; protein_id "ENSMUSP00000095852.5"; transcript_support_level "1"; mgi_id "MGI:894313"; tag "basic"; ccdsid "CCDS52323.1"; havana_gene "OTTMUSG00000016494.1"; havana_transcript "OTTMUST00000039814.1";
chr7	HAVANA	exon	100275759	100275817	.	+	.	gene_id "ENSMUSG00000030704.15"; transcript_id "ENSMUST00000098252.5"; exon_number "6"; exon_id "ENSMUSE00001219395.2"; gene_type "protein_coding"; gene_name "Rab6a"; transcript_type "protein_coding"; transcript_name "Rab6a-202"; protein_id "ENSMUSP00000095852.5"; transcript_support_level "1"; mgi_id "MGI:894313"; tag "basic"; ccdsid "CCDS52323.1"; havana_gene "OTTMUSG00000016494.1"; havana_transcript "OTTMUST00000039814.1";
chr7	HAVANA	CDS	100277611	100277664	.	+	.	gene_id "ENSMUSG00000030704.15"; transcript_id "ENSMUST00000098252.5"; exon_number "7"; exon_id "ENSMUSE00000202172.2"; gene_type "protein_coding"; gene_name "Rab6a"; transcript_type "protein_coding"; transcript_name "Rab6a-202"; protein_id "ENSMUSP00000095852.5"; transcript_support_level "1"; mgi_id "MGI:894313"; tag "basic"; ccdsid "CCDS52323.1"; havana_gene "OTTMUSG00000016494.1"; havana_transcript "OTTMUST00000039814.1";
chr7	HAVANA	exon	100277611	100277664	.	+	.	gene_id "ENSMUSG00000030704.15"; transcript_id "ENSMUST00000098252.5"; exon_number "8"; exon_id "ENSMUSE00000202172.2"; gene_type "protein_coding"; gene_name "Rab6a"; transcript_type "protein_coding"; transcript_name "Rab6a-202"; protein_id "ENSMUSP00000095852.5"; transcript_support_level "1"; mgi_id "MGI:894313"; tag "basic"; ccdsid "CCDS52323.1"; havana_gene "OTTMUSG00000016494.1"; havana_transcript "OTTMUST00000039814.1";
chr7	HAVANA	CDS	100278873	100278978	.	+	.	gene_id "ENSMUSG00000030704.15"; transcript_id "ENSMUST00000098252.5"; exon_number "9"; exon_id "ENSMUSE00000633355.2"; gene_type "protein_coding"; gene_name "Rab6a"; transcript_type "protein_coding"; transcript_name "Rab6a-202"; protein_id "ENSMUSP00000095852.5"; transcript_support_level "1"; mgi_id "MGI:894313"; tag "basic"; ccdsid "CCDS52323.1"; havana_gene "OTTMUSG00000016494.1"; havana_transcript "OTTMUST00000039814.1";
chr7	HAVANA	exon	100278873	100278978	.	+	.	gene_id "ENSMUSG00000030704.15"; transcript_id "ENSMUST00000098252.5"; exon_number "10"; exon_id "ENSMUSE00000633355.2"; gene_type "protein_coding"; gene_name "Rab6a"; transcript_type "protein_coding"; transcript_name "Rab6a-202"; protein_id "ENSMUSP00000095852.5"; transcript_support_level "1"; mgi_id "MGI:894313"; tag "basic"; ccdsid "CCDS52323.1"; havana_gene "OTTMUSG00000016494.1"; havana_transcript "OTTMUST00000039814.1";
chr7	HAVANA	CDS	100280949	100281060	.	+	.	gene_id "ENSMUSG00000030704.15"; transcript_id "ENSMUST00000098252.5"; exon_number "11"; exon_id "ENSMUSE00000202175.2"; gene_type "protein_coding"; gene_name "Rab6a"; transcript_type "protein_coding"; transcript_name "Rab6a-202"; protein_id "ENSMUSP00000095852.5"; transcript_support_level "1"; mgi_id "MGI:894313"; tag "basic"; ccdsid "CCDS52323.1"; havana_gene "OTTMUSG00000016494.1"; havana_transcript "OTTMUST00000039814.1";
chr7	HAVANA	exon	100280949	100281060	.	+	.	gene_id "ENSMUSG00000030704.15"; transcript_id "ENSMUST00000098252.5"; exon_number "12"; exon_id "ENSMUSE00000202175.2"; gene_type "protein_coding"; gene_name "Rab6a"; transcript_type "protein_coding"; transcript_name "Rab6a-202"; protein_id "ENSMUSP00000095852.5"; transcript_support_level "1"; mgi_id "MGI:894313"; tag "basic"; ccdsid "CCDS52323.1"; havana_gene "OTTMUSG00000016494.1"; havana_transcript "OTTMUST00000039814.1";
chr7	HAVANA	CDS	100283852	100283945	.	+	.	gene_id "ENSMUSG00000030704.15"; transcript_id "ENSMUST00000098252.5"; exon_number "13"; exon_id "ENSMUSE00000202174.2"; gene_type "protein_coding"; gene_name "Rab6a"; transcript_type "protein_coding"; transcript_name "Rab6a-202"; protein_id "ENSMUSP00000095852.5"; transcript_support_level "1"; mgi_id "MGI:894313"; tag "basic"; ccdsid "CCDS52323.1"; havana_gene "OTTMUSG00000016494.1"; havana_transcript "OTTMUST00000039814.1";
chr7	HAVANA	exon	100283852	100283945	.	+	.	gene_id "ENSMUSG00000030704.15"; transcript_id "ENSMUST00000098252.5"; exon_number "14"; exon_id "ENSMUSE00000202174.2"; gene_type "protein_coding"; gene_name "Rab6a"; transcript_type "protein_coding"; transcript_name "Rab6a-202"; protein_id "ENSMUSP00000095852.5"; transcript_support_level "1"; mgi_id "MGI:894313"; tag "basic"; ccdsid "CCDS52323.1"; havana_gene "OTTMUSG00000016494.1"; havana_transcript "OTTMUST00000039814.1";
chr7	HAVANA	CDS	100285902	100285968	.	+	.	gene_id "ENSMUSG00000030704.15"; transcript_id "ENSMUST00000098252.5"; exon_number "15"; exon_id "ENSMUSE00001285571.2"; gene_type "protein_coding"; gene_name "Rab6a"; transcript_type "protein_coding"; transcript_name "Rab6a-202"; protein_id "ENSMUSP00000095852.5"; transcript_support_level "1"; mgi_id "MGI:894313"; tag "basic"; ccdsid "CCDS52323.1"; havana_gene "OTTMUSG00000016494.1"; havana_transcript "OTTMUST00000039814.1";
chr7	HAVANA	exon	100285902	100285968	.	+	.	gene_id "ENSMUSG00000030704.15"; transcript_id "ENSMUST00000098252.5"; exon_number "16"; exon_id "ENSMUSE00001285571.2"; gene_type "protein_coding"; gene_name "Rab6a"; transcript_type "protein_coding"; transcript_name "Rab6a-202"; protein_id "ENSMUSP00000095852.5"; transcript_support_level "1"; mgi_id "MGI:894313"; tag "basic"; ccdsid "CCDS52323.1"; havana_gene "OTTMUSG00000016494.1"; havana_transcript "OTTMUST00000039814.1";
chr7	HAVANA	CDS	100288462	100288523	.	+	.	gene_id "ENSMUSG00000030704.15"; transcript_id "ENSMUST00000098252.5"; exon_number "17"; exon_id "chr7.5192";
chr7	HAVANA	exon	100288462	100290475	.	+	.	gene_id "ENSMUSG00000030704.15"; transcript_id "ENSMUST00000098252.5"; exon_number "18"; exon_id "ENSMUSE00000671939.2"; gene_type "protein_coding"; gene_name "Rab6a"; transcript_type "protein_coding"; transcript_name "Rab6a-202"; protein_id "ENSMUSP00000095852.5"; transcript_support_level "1"; mgi_id "MGI:894313"; tag "basic"; ccdsid "CCDS52323.1"; havana_gene "OTTMUSG00000016494.1"; havana_transcript "OTTMUST00000039814.1";
chr7	HAVANA	stop_codon	100288524	100288526	.	+	.	gene_id "ENSMUSG00000030704.15"; transcript_id "ENSMUST00000098252.5"; exon_number "19"; exon_id "chr7.5193";
chr7	HAVANA	UTR	100288524	100290475	.	+	.	gene_id "ENSMUSG00000030704.15"; transcript_id "ENSMUST00000098252.5"; exon_number "20"; exon_id "chr7.5194";
chr7	HAVANA	gene	100292099	100311621	.	-	.	gene_id "ENSMUSG00000030701.18"; transcripts "5"; gene_type "protein_coding"; gene_name "Plekhb1"; mgi_id "MGI:1351469"; havana_gene "OTTMUSG00000025179.1";
chr7	ENSEMBL	transcript	100293107	100307663	.	-	.	gene_id "ENSMUSG00000030701.18"; transcript_id "ENSMUST00000116287.9"; exons "8"; gene_type "protein_coding"; gene_name "Plekhb1"; transcript_type "protein_coding"; transcript_name "Plekhb1-207"; protein_id "ENSMUSP00000111991.3"; transcript_support_level "3"; mgi_id "MGI:1351469"; tag "basic"; ccdsid "CCDS52325.1"; havana_gene "OTTMUSG00000025179.1";
chr7	ENSEMBL	exon	100307500	100307663	.	-	.	gene_id "ENSMUSG00000030701.18"; transcript_id "ENSMUST00000116287.9"; exon_number "1"; exon_id "ENSMUSE00000785999.2"; gene_type "protein_coding"; gene_name "Plekhb1"; transcript_type "protein_coding"; transcript_name "Plekhb1-207"; protein_id "ENSMUSP00000111991.3"; transcript_support_level "3"; mgi_id "MGI:1351469"; tag "basic"; ccdsid "CCDS52325.1"; havana_gene "OTTMUSG00000025179.1";
chr7	ENSEMBL	UTR	100307500	100307663	.	-	.	gene_id "ENSMUSG00000030701.18"; transcript_id "ENSMUST00000116287.9"; exon_number "2"; exon_id "ENSMUSE00000785999.2"; gene_type "protein_coding"; gene_name "Plekhb1"; transcript_type "protein_coding"; transcript_name "Plekhb1-207"; protein_id "ENSMUSP00000111991.3"; transcript_support_level "3"; mgi_id "MGI:1351469"; tag "basic"; ccdsid "CCDS52325.1"; havana_gene "OTTMUSG00000025179.1";
chr7	ENSEMBL	UTR	100305979	100306017	.	-	.	gene_id "ENSMUSG00000030701.18"; transcript_id "ENSMUST00000116287.9"; exon_number "3"; exon_id "5196";
chr7	ENSEMBL	start_codon	100305976	100305978	.	-	.	gene_id "ENSMUSG00000030701.18"; transcript_id "ENSMUST00000116287.9"; exon_number "4"; exon_id "5197";
chr7	ENSEMBL	exon	100305942	100306017	.	-	.	gene_id "ENSMUSG00000030701.18"; transcript_id "ENSMUST00000116287.9"; exon_number "5"; exon_id "ENSMUSE00001264736.2"; gene_type "protein_coding"; gene_name "Plekhb1"; transcript_type "protein_coding"; transcript_name "Plekhb1-207"; protein_id "ENSMUSP00000111991.3"; transcript_support_level "3"; mgi_id "MGI:1351469"; tag "basic"; ccdsid "CCDS52325.1"; havana_gene "OTTMUSG00000025179.1";
chr7	ENSEMBL	CDS	100305942	100305978	.	-	.	gene_id "ENSMUSG00000030701.18"; transcript_id "ENSMUST00000116287.9"; exon_number "6"; exon_id "5198";
chr7	ENSEMBL	exon	100304456	100304608	.	-	.	gene_id "ENSMUSG00000030701.18"; transcript_id "ENSMUST00000116287.9"; exon_number "7"; exon_id "ENSMUSE00000202148.2"; gene_type "protein_coding"; gene_name "Plekhb1"; transcript_type "protein_coding"; transcript_name "Plekhb1-207"; protein_id "ENSMUSP00000111991.3"; transcript_support_level "3"; mgi_id "MGI:1351469"; tag "basic"; ccdsid "CCDS52325.1"; havana_gene "OTTMUSG00000025179.1";
chr7	ENSEMBL	CDS	100304456	100304608	.	-	.	gene_id "ENSMUSG00000030701.18"; transcript_id "ENSMUST00000116287.9"; exon_number "8"; exon_id "ENSMUSE00000202148.2"; gene_type "protein_coding"; gene_name "Plekhb1"; transcript_type "protein_coding"; transcript_name "Plekhb1-207"; protein_id "ENSMUSP00000111991.3"; transcript_support_level "3"; mgi_id "MGI:1351469"; tag "basic"; ccdsid "CCDS52325.1"; havana_gene "OTTMUSG00000025179.1";
chr7	ENSEMBL	exon	100303809	100303911	.	-	.	gene_id "ENSMUSG00000030701.18"; transcript_id "ENSMUST00000116287.9"; exon_number "9"; exon_id "ENSMUSE00000202155.2"; gene_type "protein_coding"; gene_name "Plekhb1"; transcript_type "protein_coding"; transcript_name "Plekhb1-207"; protein_id "ENSMUSP00000111991.3"; transcript_support_level "3"; mgi_id "MGI:1351469"; tag "basic"; ccdsid "CCDS52325.1"; havana_gene "OTTMUSG00000025179.1";
chr7	ENSEMBL	CDS	100303809	100303911	.	-	.	gene_id "ENSMUSG00000030701.18"; transcript_id "ENSMUST00000116287.9"; exon_number "10"; exon_id "ENSMUSE00000202155.2"; gene_type "protein_coding"; gene_name "Plekhb1"; transcript_type "protein_coding"; transcript_name "Plekhb1-207"; protein_id "ENSMUSP00000111991.3"; transcript_support_level "3"; mgi_id "MGI:1351469"; tag "basic"; ccdsid "CCDS52325.1"; havana_gene "OTTMUSG00000025179.1";
chr7	ENSEMBL	exon	100302861	100302900	.	-	.	gene_id "ENSMUSG00000030701.18"; transcript_id "ENSMUST00000116287.9"; exon_number "11"; exon_id "ENSMUSE00000202156.2"; gene_type "protein_coding"; gene_name "Plekhb1"; transcript_type "protein_coding"; transcript_name "Plekhb1-207"; protein_id "ENSMUSP00000111991.3"; transcript_support_level "3"; mgi_id "MGI:1351469"; tag "basic"; ccdsid "CCDS52325.1"; havana_gene "OTTMUSG00000025179.1";
chr7	ENSEMBL	CDS	100302861	100302900	.	-	.	gene_id "ENSMUSG00000030701.18"; transcript_id "ENSMUST00000116287.9"; exon_number "12"; exon_id "ENSMUSE00000202156.2"; gene_type "protein_coding"; gene_name "Plekhb1"; transcript_type "protein_coding"; transcript_name "Plekhb1-207"; protein_id "ENSMUSP00000111991.3"; transcript_support_level "3"; mgi_id "MGI:1351469"; tag "basic"; ccdsid "CCDS52325.1"; havana_gene "OTTMUSG00000025179.1";
chr7	ENSEMBL	exon	100299135	100299239	.	-	.	gene_id "ENSMUSG00000030701.18"; transcript_id "ENSMUST00000116287.9"; exon_number "13"; exon_id "ENSMUSE00000202162.2"; gene_type "protein_coding"; gene_name "Plekhb1"; transcript_type "protein_coding"; transcript_name "Plekhb1-207"; protein_id "ENSMUSP00000111991.3"; transcript_support_level "3"; mgi_id "MGI:1351469"; tag "basic"; ccdsid "CCDS52325.1"; havana_gene "OTTMUSG00000025179.1";
chr7	ENSEMBL	CDS	100299135	100299239	.	-	.	gene_id "ENSMUSG00000030701.18"; transcript_id "ENSMUST00000116287.9"; exon_number "14"; exon_id "ENSMUSE00000202162.2"; gene_type "protein_coding"; gene_name "Plekhb1"; transcript_type "protein_coding"; transcript_name "Plekhb1-207"; protein_id "ENSMUSP00000111991.3"; transcript_support_level "3"; mgi_id "MGI:1351469"; tag "basic"; ccdsid "CCDS52325.1"; havana_gene "OTTMUSG00000025179.1";
chr7	ENSEMBL	exon	100294777	100294876	.	-	.	gene_id "ENSMUSG00000030701.18"; transcript_id "ENSMUST00000116287.9"; exon_number "15"; exon_id "ENSMUSE00001260587.2"; gene_type "protein_coding"; gene_name "Plekhb1"; transcript_type "protein_coding"; transcript_name "Plekhb1-207"; protein_id "ENSMUSP00000111991.3"; transcript_support_level "3"; mgi_id "MGI:1351469"; tag "basic"; ccdsid "CCDS52325.1"; havana_gene "OTTMUSG00000025179.1";
chr7	ENSEMBL	CDS	100294777	100294876	.	-	.	gene_id "ENSMUSG00000030701.18"; transcript_id "ENSMUST00000116287.9"; exon_number "16"; exon_id "ENSMUSE00001260587.2"; gene_type "protein_coding"; gene_name "Plekhb1"; transcript_type "protein_coding"; transcript_name "Plekhb1-207"; protein_id "ENSMUSP00000111991.3"; transcript_support_level "3"; mgi_id "MGI:1351469"; tag "basic"; ccdsid "CCDS52325.1"; havana_gene "OTTMUSG00000025179.1";
chr7	ENSEMBL	CDS	100294143	100294276	.	-	.	gene_id "ENSMUSG00000030701.18"; transcript_id "ENSMUST00000116287.9"; exon_number "17"; exon_id "5199";
chr7	ENSEMBL	stop_codon	100294140	100294142	.	-	.	gene_id "ENSMUSG00000030701.18"; transcript_id "ENSMUST00000116287.9"; exon_number "18"; exon_id "5200";
chr7	ENSEMBL	exon	100293107	100294276	.	-	.	gene_id "ENSMUSG00000030701.18"; transcript_id "ENSMUST00000116287.9"; exon_number "19"; exon_id "ENSMUSE00000671930.2"; gene_type "protein_coding"; gene_name "Plekhb1"; transcript_type "protein_coding"; transcript_name "Plekhb1-207"; protein_id "ENSMUSP00000111991.3"; transcript_support_level "3"; mgi_id "MGI:1351469"; tag "basic"; ccdsid "CCDS52325.1"; havana_gene "OTTMUSG00000025179.1";
chr7	ENSEMBL	UTR	100293107	100294142	.	-	.	gene_id "ENSMUSG00000030701.18"; transcript_id "ENSMUST00000116287.9"; exon_number "20"; exon_id "5201";
chr7	HAVANA	transcript	100293105	100306187	.	-	.	gene_id "ENSMUSG00000030701.18"; transcript_id "ENSMUST00000107045.9"; exons "7"; gene_type "protein_coding"; gene_name "Plekhb1"; transcript_type "protein_coding"; transcript_name "Plekhb1-204"; protein_id "ENSMUSP00000102660.2"; transcript_support_level "1"; mgi_id "MGI:1351469"; tag "basic"; ccdsid "CCDS52325.1"; havana_gene "OTTMUSG00000025179.1"; havana_transcript "OTTMUST00000061976.1";
chr7	HAVANA	UTR	100305979	100306187	.	-	.	gene_id "ENSMUSG00000030701.18"; transcript_id "ENSMUST00000107045.9"; exon_number "1"; exon_id "5202";
chr7	HAVANA	start_codon	100305976	100305978	.	-	.	gene_id "ENSMUSG00000030701.18"; transcript_id "ENSMUST00000107045.9"; exon_number "2"; exon_id "chr7.5197";
chr7	HAVANA	exon	100305942	100306187	.	-	.	gene_id "ENSMUSG00000030701.18"; transcript_id "ENSMUST00000107045.9"; exon_number "3"; exon_id "ENSMUSE00000671933.2"; gene_type "protein_coding"; gene_name "Plekhb1"; transcript_type "protein_coding"; transcript_name "Plekhb1-204"; protein_id "ENSMUSP00000102660.2"; transcript_support_level "1"; mgi_id "MGI:1351469"; tag "basic"; ccdsid "CCDS52325.1"; havana_gene "OTTMUSG00000025179.1"; havana_transcript "OTTMUST00000061976.1";
chr7	HAVANA	CDS	100305942	100305978	.	-	.	gene_id "ENSMUSG00000030701.18"; transcript_id "ENSMUST00000107045.9"; exon_number "4"; exon_id "chr7.5198";
chr7	HAVANA	exon	100304456	100304608	.	-	.	gene_id "ENSMUSG00000030701.18"; transcript_id "ENSMUST00000107045.9"; exon_number "5"; exon_id "ENSMUSE00000202148.2"; gene_type "protein_coding"; gene_name "Plekhb1"; transcript_type "protein_coding"; transcript_name "Plekhb1-204"; protein_id "ENSMUSP00000102660.2"; transcript_support_level "1"; mgi_id "MGI:1351469"; tag "basic"; ccdsid "CCDS52325.1"; havana_gene "OTTMUSG00000025179.1"; havana_transcript "OTTMUST00000061976.1";
chr7	HAVANA	CDS	100304456	100304608	.	-	.	gene_id "ENSMUSG00000030701.18"; transcript_id "ENSMUST00000107045.9"; exon_number "6"; exon_id "ENSMUSE00000202148.2"; gene_type "protein_coding"; gene_name "Plekhb1"; transcript_type "protein_coding"; transcript_name "Plekhb1-204"; protein_id "ENSMUSP00000102660.2"; transcript_support_level "1"; mgi_id "MGI:1351469"; tag "basic"; ccdsid "CCDS52325.1"; havana_gene "OTTMUSG00000025179.1"; havana_transcript "OTTMUST00000061976.1";
chr7	HAVANA	exon	100303809	100303911	.	-	.	gene_id "ENSMUSG00000030701.18"; transcript_id "ENSMUST00000107045.9"; exon_number "7"; exon_id "ENSMUSE00000202155.2"; gene_type "protein_coding"; gene_name "Plekhb1"; transcript_type "protein_coding"; transcript_name "Plekhb1-204"; protein_id "ENSMUSP00000102660.2"; transcript_support_level "1"; mgi_id "MGI:1351469"; tag "basic"; ccdsid "CCDS52325.1"; havana_gene "OTTMUSG00000025179.1"; havana_transcript "OTTMUST00000061976.1";
chr7	HAVANA	CDS	100303809	100303911	.	-	.	gene_id "ENSMUSG00000030701.18"; transcript_id "ENSMUST00000107045.9"; exon_number "8"; exon_id "ENSMUSE00000202155.2"; gene_type "protein_coding"; gene_name "Plekhb1"; transcript_type "protein_coding"; transcript_name "Plekhb1-204"; protein_id "ENSMUSP00000102660.2"; transcript_support_level "1"; mgi_id "MGI:1351469"; tag "basic"; ccdsid "CCDS52325.1"; havana_gene "OTTMUSG00000025179.1"; havana_transcript "OTTMUST00000061976.1";
chr7	HAVANA	exon	100302861	100302900	.	-	.	gene_id "ENSMUSG00000030701.18"; transcript_id "ENSMUST00000107045.9"; exon_number "9"; exon_id "ENSMUSE00000202156.2"; gene_type "protein_coding"; gene_name "Plekhb1"; transcript_type "protein_coding"; transcript_name "Plekhb1-204"; protein_id "ENSMUSP00000102660.2"; transcript_support_level "1"; mgi_id "MGI:1351469"; tag "basic"; ccdsid "CCDS52325.1"; havana_gene "OTTMUSG00000025179.1"; havana_transcript "OTTMUST00000061976.1";
chr7	HAVANA	CDS	100302861	100302900	.	-	.	gene_id "ENSMUSG00000030701.18"; transcript_id "ENSMUST00000107045.9"; exon_number "10"; exon_id "ENSMUSE00000202156.2"; gene_type "protein_coding"; gene_name "Plekhb1"; transcript_type "protein_coding"; transcript_name "Plekhb1-204"; protein_id "ENSMUSP00000102660.2"; transcript_support_level "1"; mgi_id "MGI:1351469"; tag "basic"; ccdsid "CCDS52325.1"; havana_gene "OTTMUSG00000025179.1"; havana_transcript "OTTMUST00000061976.1";
chr7	HAVANA	exon	100299135	100299239	.	-	.	gene_id "ENSMUSG00000030701.18"; transcript_id "ENSMUST00000107045.9"; exon_number "11"; exon_id "ENSMUSE00000202162.2"; gene_type "protein_coding"; gene_name "Plekhb1"; transcript_type "protein_coding"; transcript_name "Plekhb1-204"; protein_id "ENSMUSP00000102660.2"; transcript_support_level "1"; mgi_id "MGI:1351469"; tag "basic"; ccdsid "CCDS52325.1"; havana_gene "OTTMUSG00000025179.1"; havana_transcript "OTTMUST00000061976.1";
chr7	HAVANA	CDS	100299135	100299239	.	-	.	gene_id "ENSMUSG00000030701.18"; transcript_id "ENSMUST00000107045.9"; exon_number "12"; exon_id "ENSMUSE00000202162.2"; gene_type "protein_coding"; gene_name "Plekhb1"; transcript_type "protein_coding"; transcript_name "Plekhb1-204"; protein_id "ENSMUSP00000102660.2"; transcript_support_level "1"; mgi_id "MGI:1351469"; tag "basic"; ccdsid "CCDS52325.1"; havana_gene "OTTMUSG00000025179.1"; havana_transcript "OTTMUST00000061976.1";
chr7	HAVANA	exon	100294777	100294876	.	-	.	gene_id "ENSMUSG00000030701.18"; transcript_id "ENSMUST00000107045.9"; exon_number "13"; exon_id "ENSMUSE00001260587.2"; gene_type "protein_coding"; gene_name "Plekhb1"; transcript_type "protein_coding"; transcript_name "Plekhb1-204"; protein_id "ENSMUSP00000102660.2"; transcript_support_level "1"; mgi_id "MGI:1351469"; tag "basic"; ccdsid "CCDS52325.1"; havana_gene "OTTMUSG00000025179.1"; havana_transcript "OTTMUST00000061976.1";
chr7	HAVANA	CDS	100294777	100294876	.	-	.	gene_id "ENSMUSG00000030701.18"; transcript_id "ENSMUST00000107045.9"; exon_number "14"; exon_id "ENSMUSE00001260587.2"; gene_type "protein_coding"; gene_name "Plekhb1"; transcript_type "protein_coding"; transcript_name "Plekhb1-204"; protein_id "ENSMUSP00000102660.2"; transcript_support_level "1"; mgi_id "MGI:1351469"; tag "basic"; ccdsid "CCDS52325.1"; havana_gene "OTTMUSG00000025179.1"; havana_transcript "OTTMUST00000061976.1";
chr7	HAVANA	CDS	100294143	100294276	.	-	.	gene_id "ENSMUSG00000030701.18"; transcript_id "ENSMUST00000107045.9"; exon_number "15"; exon_id "chr7.5199";
chr7	HAVANA	stop_codon	100294140	100294142	.	-	.	gene_id "ENSMUSG00000030701.18"; transcript_id "ENSMUST00000107045.9"; exon_number "16"; exon_id "chr7.5200";
chr7	HAVANA	exon	100293105	100294276	.	-	.	gene_id "ENSMUSG00000030701.18"; transcript_id "ENSMUST00000107045.9"; exon_number "17"; exon_id "ENSMUSE00001377322.2"; gene_type "protein_coding"; gene_name "Plekhb1"; transcript_type "protein_coding"; transcript_name "Plekhb1-204"; protein_id "ENSMUSP00000102660.2"; transcript_support_level "1"; mgi_id "MGI:1351469"; tag "basic"; ccdsid "CCDS52325.1"; havana_gene "OTTMUSG00000025179.1"; havana_transcript "OTTMUST00000061976.1";
chr7	HAVANA	UTR	100293105	100294142	.	-	.	gene_id "ENSMUSG00000030701.18"; transcript_id "ENSMUST00000107045.9"; exon_number "18"; exon_id "5203";
chr7	HAVANA	transcript	100293107	100307663	.	-	.	gene_id "ENSMUSG00000030701.18"; transcript_id "ENSMUST00000107044.10"; exons "7"; gene_type "protein_coding"; gene_name "Plekhb1"; transcript_type "protein_coding"; transcript_name "Plekhb1-203"; protein_id "ENSMUSP00000102659.4"; transcript_support_level "1"; mgi_id "MGI:1351469"; tag "basic"; ccdsid "CCDS52324.1"; havana_gene "OTTMUSG00000025179.1"; havana_transcript "OTTMUST00000061974.1";
chr7	HAVANA	exon	100307500	100307663	.	-	.	gene_id "ENSMUSG00000030701.18"; transcript_id "ENSMUST00000107044.10"; exon_number "1"; exon_id "ENSMUSE00000785999.2"; gene_type "protein_coding"; gene_name "Plekhb1"; transcript_type "protein_coding"; transcript_name "Plekhb1-203"; protein_id "ENSMUSP00000102659.4"; transcript_support_level "1"; mgi_id "MGI:1351469"; tag "basic"; ccdsid "CCDS52324.1"; havana_gene "OTTMUSG00000025179.1"; havana_transcript "OTTMUST00000061974.1";
chr7	HAVANA	UTR	100307500	100307663	.	-	.	gene_id "ENSMUSG00000030701.18"; transcript_id "ENSMUST00000107044.10"; exon_number "2"; exon_id "ENSMUSE00000785999.2"; gene_type "protein_coding"; gene_name "Plekhb1"; transcript_type "protein_coding"; transcript_name "Plekhb1-203"; protein_id "ENSMUSP00000102659.4"; transcript_support_level "1"; mgi_id "MGI:1351469"; tag "basic"; ccdsid "CCDS52324.1"; havana_gene "OTTMUSG00000025179.1"; havana_transcript "OTTMUST00000061974.1";
chr7	HAVANA	UTR	100305979	100306017	.	-	.	gene_id "ENSMUSG00000030701.18"; transcript_id "ENSMUST00000107044.10"; exon_number "3"; exon_id "chr7.5196";
chr7	HAVANA	start_codon	100305976	100305978	.	-	.	gene_id "ENSMUSG00000030701.18"; transcript_id "ENSMUST00000107044.10"; exon_number "4"; exon_id "chr7.5197";
chr7	HAVANA	exon	100305942	100306017	.	-	.	gene_id "ENSMUSG00000030701.18"; transcript_id "ENSMUST00000107044.10"; exon_number "5"; exon_id "ENSMUSE00001264736.2"; gene_type "protein_coding"; gene_name "Plekhb1"; transcript_type "protein_coding"; transcript_name "Plekhb1-203"; protein_id "ENSMUSP00000102659.4"; transcript_support_level "1"; mgi_id "MGI:1351469"; tag "basic"; ccdsid "CCDS52324.1"; havana_gene "OTTMUSG00000025179.1"; havana_transcript "OTTMUST00000061974.1";
chr7	HAVANA	CDS	100305942	100305978	.	-	.	gene_id "ENSMUSG00000030701.18"; transcript_id "ENSMUST00000107044.10"; exon_number "6"; exon_id "chr7.5198";
chr7	HAVANA	exon	100304456	100304608	.	-	.	gene_id "ENSMUSG00000030701.18"; transcript_id "ENSMUST00000107044.10"; exon_number "7"; exon_id "ENSMUSE00000202148.2"; gene_type "protein_coding"; gene_name "Plekhb1"; transcript_type "protein_coding"; transcript_name "Plekhb1-203"; protein_id "ENSMUSP00000102659.4"; transcript_support_level "1"; mgi_id "MGI:1351469"; tag "basic"; ccdsid "CCDS52324.1"; havana_gene "OTTMUSG00000025179.1"; havana_transcript "OTTMUST00000061974.1";
chr7	HAVANA	CDS	100304456	100304608	.	-	.	gene_id "ENSMUSG00000030701.18"; transcript_id "ENSMUST00000107044.10"; exon_number "8"; exon_id "ENSMUSE00000202148.2"; gene_type "protein_coding"; gene_name "Plekhb1"; transcript_type "protein_coding"; transcript_name "Plekhb1-203"; protein_id "ENSMUSP00000102659.4"; transcript_support_level "1"; mgi_id "MGI:1351469"; tag "basic"; ccdsid "CCDS52324.1"; havana_gene "OTTMUSG00000025179.1"; havana_transcript "OTTMUST00000061974.1";
chr7	HAVANA	exon	100303809	100303911	.	-	.	gene_id "ENSMUSG00000030701.18"; transcript_id "ENSMUST00000107044.10"; exon_number "9"; exon_id "ENSMUSE00000202155.2"; gene_type "protein_coding"; gene_name "Plekhb1"; transcript_type "protein_coding"; transcript_name "Plekhb1-203"; protein_id "ENSMUSP00000102659.4"; transcript_support_level "1"; mgi_id "MGI:1351469"; tag "basic"; ccdsid "CCDS52324.1"; havana_gene "OTTMUSG00000025179.1"; havana_transcript "OTTMUST00000061974.1";
chr7	HAVANA	CDS	100303809	100303911	.	-	.	gene_id "ENSMUSG00000030701.18"; transcript_id "ENSMUST00000107044.10"; exon_number "10"; exon_id "ENSMUSE00000202155.2"; gene_type "protein_coding"; gene_name "Plekhb1"; transcript_type "protein_coding"; transcript_name "Plekhb1-203"; protein_id "ENSMUSP00000102659.4"; transcript_support_level "1"; mgi_id "MGI:1351469"; tag "basic"; ccdsid "CCDS52324.1"; havana_gene "OTTMUSG00000025179.1"; havana_transcript "OTTMUST00000061974.1";
chr7	HAVANA	exon	100302861	100302900	.	-	.	gene_id "ENSMUSG00000030701.18"; transcript_id "ENSMUST00000107044.10"; exon_number "11"; exon_id "ENSMUSE00000202156.2"; gene_type "protein_coding"; gene_name "Plekhb1"; transcript_type "protein_coding"; transcript_name "Plekhb1-203"; protein_id "ENSMUSP00000102659.4"; transcript_support_level "1"; mgi_id "MGI:1351469"; tag "basic"; ccdsid "CCDS52324.1"; havana_gene "OTTMUSG00000025179.1"; havana_transcript "OTTMUST00000061974.1";
chr7	HAVANA	CDS	100302861	100302900	.	-	.	gene_id "ENSMUSG00000030701.18"; transcript_id "ENSMUST00000107044.10"; exon_number "12"; exon_id "ENSMUSE00000202156.2"; gene_type "protein_coding"; gene_name "Plekhb1"; transcript_type "protein_coding"; transcript_name "Plekhb1-203"; protein_id "ENSMUSP00000102659.4"; transcript_support_level "1"; mgi_id "MGI:1351469"; tag "basic"; ccdsid "CCDS52324.1"; havana_gene "OTTMUSG00000025179.1"; havana_transcript "OTTMUST00000061974.1";
chr7	HAVANA	exon	100294777	100294876	.	-	.	gene_id "ENSMUSG00000030701.18"; transcript_id "ENSMUST00000107044.10"; exon_number "13"; exon_id "ENSMUSE00001260587.2"; gene_type "protein_coding"; gene_name "Plekhb1"; transcript_type "protein_coding"; transcript_name "Plekhb1-203"; protein_id "ENSMUSP00000102659.4"; transcript_support_level "1"; mgi_id "MGI:1351469"; tag "basic"; ccdsid "CCDS52324.1"; havana_gene "OTTMUSG00000025179.1"; havana_transcript "OTTMUST00000061974.1";
chr7	HAVANA	CDS	100294777	100294876	.	-	.	gene_id "ENSMUSG00000030701.18"; transcript_id "ENSMUST00000107044.10"; exon_number "14"; exon_id "ENSMUSE00001260587.2"; gene_type "protein_coding"; gene_name "Plekhb1"; transcript_type "protein_coding"; transcript_name "Plekhb1-203"; protein_id "ENSMUSP00000102659.4"; transcript_support_level "1"; mgi_id "MGI:1351469"; tag "basic"; ccdsid "CCDS52324.1"; havana_gene "OTTMUSG00000025179.1"; havana_transcript "OTTMUST00000061974.1";
chr7	HAVANA	CDS	100294143	100294276	.	-	.	gene_id "ENSMUSG00000030701.18"; transcript_id "ENSMUST00000107044.10"; exon_number "15"; exon_id "chr7.5199";
chr7	HAVANA	stop_codon	100294140	100294142	.	-	.	gene_id "ENSMUSG00000030701.18"; transcript_id "ENSMUST00000107044.10"; exon_number "16"; exon_id "chr7.5200";
chr7	HAVANA	exon	100293107	100294276	.	-	.	gene_id "ENSMUSG00000030701.18"; transcript_id "ENSMUST00000107044.10"; exon_number "17"; exon_id "ENSMUSE00000671930.2"; gene_type "protein_coding"; gene_name "Plekhb1"; transcript_type "protein_coding"; transcript_name "Plekhb1-203"; protein_id "ENSMUSP00000102659.4"; transcript_support_level "1"; mgi_id "MGI:1351469"; tag "basic"; ccdsid "CCDS52324.1"; havana_gene "OTTMUSG00000025179.1"; havana_transcript "OTTMUST00000061974.1";
chr7	HAVANA	UTR	100293107	100294142	.	-	.	gene_id "ENSMUSG00000030701.18"; transcript_id "ENSMUST00000107044.10"; exon_number "18"; exon_id "chr7.5201";
chr7	IsoQuant	transcript	100293106	100303188	.	-	.	gene_id "ENSMUSG00000030701.18"; transcript_id "transcript9231.chr7.nnic"; exons "5";
chr7	IsoQuant	exon	100303092	100303188	.	-	.	gene_id "ENSMUSG00000030701.18"; transcript_id "transcript9231.chr7.nnic"; exon_number "1"; exon_id "5204";
chr7	IsoQuant	exon	100302861	100302900	.	-	.	gene_id "ENSMUSG00000030701.18"; transcript_id "transcript9231.chr7.nnic"; exon_number "2"; exon_id "ENSMUSE00000202156.2";
chr7	IsoQuant	exon	100299135	100299239	.	-	.	gene_id "ENSMUSG00000030701.18"; transcript_id "transcript9231.chr7.nnic"; exon_number "3"; exon_id "ENSMUSE00000202162.2";
chr7	IsoQuant	exon	100294777	100294876	.	-	.	gene_id "ENSMUSG00000030701.18"; transcript_id "transcript9231.chr7.nnic"; exon_number "4"; exon_id "ENSMUSE00001260587.2";
chr7	IsoQuant	exon	100293106	100294276	.	-	.	gene_id "ENSMUSG00000030701.18"; transcript_id "transcript9231.chr7.nnic"; exon_number "5"; exon_id "ENSMUSE00001380947.2";
chr7	IsoQuant	transcript	100293106	100303188	.	-	.	gene_id "ENSMUSG00000030701.18"; transcript_id "transcript9233.chr7.nnic"; exons "4";
chr7	IsoQuant	exon	100303092	100303188	.	-	.	gene_id "ENSMUSG00000030701.18"; transcript_id "transcript9233.chr7.nnic"; exon_number "1"; exon_id "chr7.5204";
chr7	IsoQuant	exon	100302861	100302900	.	-	.	gene_id "ENSMUSG00000030701.18"; transcript_id "transcript9233.chr7.nnic"; exon_number "2"; exon_id "ENSMUSE00000202156.2";
chr7	IsoQuant	exon	100294777	100294876	.	-	.	gene_id "ENSMUSG00000030701.18"; transcript_id "transcript9233.chr7.nnic"; exon_number "3"; exon_id "ENSMUSE00001260587.2";
chr7	IsoQuant	exon	100293106	100294276	.	-	.	gene_id "ENSMUSG00000030701.18"; transcript_id "transcript9233.chr7.nnic"; exon_number "4"; exon_id "ENSMUSE00001380947.2";
chr7	HAVANA	gene	100355842	100490863	.	+	.	gene_id "ENSMUSG00000029461.18"; transcripts "3"; gene_type "protein_coding"; gene_name "Fam168a"; mgi_id "MGI:2442372"; havana_gene "OTTMUSG00000059340.1";
chr7	HAVANA	transcript	100355842	100490588	.	+	.	gene_id "ENSMUSG00000029461.18"; transcript_id "ENSMUST00000107042.9"; exons "9"; gene_type "protein_coding"; gene_name "Fam168a"; transcript_type "protein_coding"; transcript_name "Fam168a-202"; protein_id "ENSMUSP00000102657.3"; transcript_support_level "1"; mgi_id "MGI:2442372"; tag "basic"; havana_gene "OTTMUSG00000059340.1"; havana_transcript "OTTMUST00000145655.1";
chr7	HAVANA	UTR	100355842	100356100	.	+	.	gene_id "ENSMUSG00000029461.18"; transcript_id "ENSMUST00000107042.9"; exon_number "1"; exon_id "ENSMUSE00000590264.3"; gene_type "protein_coding"; gene_name "Fam168a"; transcript_type "protein_coding"; transcript_name "Fam168a-202"; protein_id "ENSMUSP00000102657.3"; transcript_support_level "1"; mgi_id "MGI:2442372"; tag "basic"; havana_gene "OTTMUSG00000059340.1"; havana_transcript "OTTMUST00000145655.1";
chr7	HAVANA	exon	100355842	100356100	.	+	.	gene_id "ENSMUSG00000029461.18"; transcript_id "ENSMUST00000107042.9"; exon_number "2"; exon_id "ENSMUSE00000590264.3"; gene_type "protein_coding"; gene_name "Fam168a"; transcript_type "protein_coding"; transcript_name "Fam168a-202"; protein_id "ENSMUSP00000102657.3"; transcript_support_level "1"; mgi_id "MGI:2442372"; tag "basic"; havana_gene "OTTMUSG00000059340.1"; havana_transcript "OTTMUST00000145655.1";
chr7	HAVANA	UTR	100436011	100436028	.	+	.	gene_id "ENSMUSG00000029461.18"; transcript_id "ENSMUST00000107042.9"; exon_number "3"; exon_id "5205";
chr7	HAVANA	exon	100436011	100436098	.	+	.	gene_id "ENSMUSG00000029461.18"; transcript_id "ENSMUST00000107042.9"; exon_number "4"; exon_id "ENSMUSE00000353607.5"; gene_type "protein_coding"; gene_name "Fam168a"; transcript_type "protein_coding"; transcript_name "Fam168a-202"; protein_id "ENSMUSP00000102657.3"; transcript_support_level "1"; mgi_id "MGI:2442372"; tag "basic"; havana_gene "OTTMUSG00000059340.1"; havana_transcript "OTTMUST00000145655.1";
chr7	HAVANA	start_codon	100436029	100436031	.	+	.	gene_id "ENSMUSG00000029461.18"; transcript_id "ENSMUST00000107042.9"; exon_number "5"; exon_id "5206";
chr7	HAVANA	CDS	100436029	100436098	.	+	.	gene_id "ENSMUSG00000029461.18"; transcript_id "ENSMUST00000107042.9"; exon_number "6"; exon_id "5207";
chr7	HAVANA	CDS	100462127	100462207	.	+	.	gene_id "ENSMUSG00000029461.18"; transcript_id "ENSMUST00000107042.9"; exon_number "7"; exon_id "ENSMUSE00000342112.2"; gene_type "protein_coding"; gene_name "Fam168a"; transcript_type "protein_coding"; transcript_name "Fam168a-202"; protein_id "ENSMUSP00000102657.3"; transcript_support_level "1"; mgi_id "MGI:2442372"; tag "basic"; havana_gene "OTTMUSG00000059340.1"; havana_transcript "OTTMUST00000145655.1";
chr7	HAVANA	exon	100462127	100462207	.	+	.	gene_id "ENSMUSG00000029461.18"; transcript_id "ENSMUST00000107042.9"; exon_number "8"; exon_id "ENSMUSE00000342112.2"; gene_type "protein_coding"; gene_name "Fam168a"; transcript_type "protein_coding"; transcript_name "Fam168a-202"; protein_id "ENSMUSP00000102657.3"; transcript_support_level "1"; mgi_id "MGI:2442372"; tag "basic"; havana_gene "OTTMUSG00000059340.1"; havana_transcript "OTTMUST00000145655.1";
chr7	HAVANA	CDS	100467943	100467969	.	+	.	gene_id "ENSMUSG00000029461.18"; transcript_id "ENSMUST00000107042.9"; exon_number "9"; exon_id "ENSMUSE00001377123.2"; gene_type "protein_coding"; gene_name "Fam168a"; transcript_type "protein_coding"; transcript_name "Fam168a-202"; protein_id "ENSMUSP00000102657.3"; transcript_support_level "1"; mgi_id "MGI:2442372"; tag "basic"; havana_gene "OTTMUSG00000059340.1"; havana_transcript "OTTMUST00000145655.1";
chr7	HAVANA	exon	100467943	100467969	.	+	.	gene_id "ENSMUSG00000029461.18"; transcript_id "ENSMUST00000107042.9"; exon_number "10"; exon_id "ENSMUSE00001377123.2"; gene_type "protein_coding"; gene_name "Fam168a"; transcript_type "protein_coding"; transcript_name "Fam168a-202"; protein_id "ENSMUSP00000102657.3"; transcript_support_level "1"; mgi_id "MGI:2442372"; tag "basic"; havana_gene "OTTMUSG00000059340.1"; havana_transcript "OTTMUST00000145655.1";
chr7	HAVANA	CDS	100473339	100473464	.	+	.	gene_id "ENSMUSG00000029461.18"; transcript_id "ENSMUST00000107042.9"; exon_number "11"; exon_id "ENSMUSE00000376272.2"; gene_type "protein_coding"; gene_name "Fam168a"; transcript_type "protein_coding"; transcript_name "Fam168a-202"; protein_id "ENSMUSP00000102657.3"; transcript_support_level "1"; mgi_id "MGI:2442372"; tag "basic"; havana_gene "OTTMUSG00000059340.1"; havana_transcript "OTTMUST00000145655.1";
chr7	HAVANA	exon	100473339	100473464	.	+	.	gene_id "ENSMUSG00000029461.18"; transcript_id "ENSMUST00000107042.9"; exon_number "12"; exon_id "ENSMUSE00000376272.2"; gene_type "protein_coding"; gene_name "Fam168a"; transcript_type "protein_coding"; transcript_name "Fam168a-202"; protein_id "ENSMUSP00000102657.3"; transcript_support_level "1"; mgi_id "MGI:2442372"; tag "basic"; havana_gene "OTTMUSG00000059340.1"; havana_transcript "OTTMUST00000145655.1";
chr7	HAVANA	CDS	100480535	100480677	.	+	.	gene_id "ENSMUSG00000029461.18"; transcript_id "ENSMUST00000107042.9"; exon_number "13"; exon_id "ENSMUSE00000335948.2"; gene_type "protein_coding"; gene_name "Fam168a"; transcript_type "protein_coding"; transcript_name "Fam168a-202"; protein_id "ENSMUSP00000102657.3"; transcript_support_level "1"; mgi_id "MGI:2442372"; tag "basic"; havana_gene "OTTMUSG00000059340.1"; havana_transcript "OTTMUST00000145655.1";
chr7	HAVANA	exon	100480535	100480677	.	+	.	gene_id "ENSMUSG00000029461.18"; transcript_id "ENSMUST00000107042.9"; exon_number "14"; exon_id "ENSMUSE00000335948.2"; gene_type "protein_coding"; gene_name "Fam168a"; transcript_type "protein_coding"; transcript_name "Fam168a-202"; protein_id "ENSMUSP00000102657.3"; transcript_support_level "1"; mgi_id "MGI:2442372"; tag "basic"; havana_gene "OTTMUSG00000059340.1"; havana_transcript "OTTMUST00000145655.1";
chr7	HAVANA	CDS	100483216	100483390	.	+	.	gene_id "ENSMUSG00000029461.18"; transcript_id "ENSMUST00000107042.9"; exon_number "15"; exon_id "ENSMUSE00000384768.2"; gene_type "protein_coding"; gene_name "Fam168a"; transcript_type "protein_coding"; transcript_name "Fam168a-202"; protein_id "ENSMUSP00000102657.3"; transcript_support_level "1"; mgi_id "MGI:2442372"; tag "basic"; havana_gene "OTTMUSG00000059340.1"; havana_transcript "OTTMUST00000145655.1";
chr7	HAVANA	exon	100483216	100483390	.	+	.	gene_id "ENSMUSG00000029461.18"; transcript_id "ENSMUST00000107042.9"; exon_number "16"; exon_id "ENSMUSE00000384768.2"; gene_type "protein_coding"; gene_name "Fam168a"; transcript_type "protein_coding"; transcript_name "Fam168a-202"; protein_id "ENSMUSP00000102657.3"; transcript_support_level "1"; mgi_id "MGI:2442372"; tag "basic"; havana_gene "OTTMUSG00000059340.1"; havana_transcript "OTTMUST00000145655.1";
chr7	HAVANA	CDS	100484534	100484643	.	+	.	gene_id "ENSMUSG00000029461.18"; transcript_id "ENSMUST00000107042.9"; exon_number "17"; exon_id "5208";
chr7	HAVANA	exon	100484534	100484664	.	+	.	gene_id "ENSMUSG00000029461.18"; transcript_id "ENSMUST00000107042.9"; exon_number "18"; exon_id "ENSMUSE00000358765.5"; gene_type "protein_coding"; gene_name "Fam168a"; transcript_type "protein_coding"; transcript_name "Fam168a-202"; protein_id "ENSMUSP00000102657.3"; transcript_support_level "1"; mgi_id "MGI:2442372"; tag "basic"; havana_gene "OTTMUSG00000059340.1"; havana_transcript "OTTMUST00000145655.1";
chr7	HAVANA	stop_codon	100484644	100484646	.	+	.	gene_id "ENSMUSG00000029461.18"; transcript_id "ENSMUST00000107042.9"; exon_number "19"; exon_id "5209";
chr7	HAVANA	UTR	100484644	100484664	.	+	.	gene_id "ENSMUSG00000029461.18"; transcript_id "ENSMUST00000107042.9"; exon_number "20"; exon_id "5210";
chr7	HAVANA	UTR	100485231	100490588	.	+	.	gene_id "ENSMUSG00000029461.18"; transcript_id "ENSMUST00000107042.9"; exon_number "21"; exon_id "ENSMUSE00000590263.5"; gene_type "protein_coding"; gene_name "Fam168a"; transcript_type "protein_coding"; transcript_name "Fam168a-202"; protein_id "ENSMUSP00000102657.3"; transcript_support_level "1"; mgi_id "MGI:2442372"; tag "basic"; havana_gene "OTTMUSG00000059340.1"; havana_transcript "OTTMUST00000145655.1";
chr7	HAVANA	exon	100485231	100490588	.	+	.	gene_id "ENSMUSG00000029461.18"; transcript_id "ENSMUST00000107042.9"; exon_number "22"; exon_id "ENSMUSE00000590263.5"; gene_type "protein_coding"; gene_name "Fam168a"; transcript_type "protein_coding"; transcript_name "Fam168a-202"; protein_id "ENSMUSP00000102657.3"; transcript_support_level "1"; mgi_id "MGI:2442372"; tag "basic"; havana_gene "OTTMUSG00000059340.1"; havana_transcript "OTTMUST00000145655.1";
chr7	HAVANA	transcript	100355909	100490863	.	+	.	gene_id "ENSMUSG00000029461.18"; transcript_id "ENSMUST00000049053.9"; exons "9"; gene_type "protein_coding"; gene_name "Fam168a"; transcript_type "protein_coding"; transcript_name "Fam168a-201"; protein_id "ENSMUSP00000038233.8"; transcript_support_level "1"; mgi_id "MGI:2442372"; tag "basic"; ccdsid "CCDS21505.1"; havana_gene "OTTMUSG00000059340.1"; havana_transcript "OTTMUST00000145657.1";
chr7	HAVANA	UTR	100355909	100356100	.	+	.	gene_id "ENSMUSG00000029461.18"; transcript_id "ENSMUST00000049053.9"; exon_number "1"; exon_id "ENSMUSE00000590262.2"; gene_type "protein_coding"; gene_name "Fam168a"; transcript_type "protein_coding"; transcript_name "Fam168a-201"; protein_id "ENSMUSP00000038233.8"; transcript_support_level "1"; mgi_id "MGI:2442372"; tag "basic"; ccdsid "CCDS21505.1"; havana_gene "OTTMUSG00000059340.1"; havana_transcript "OTTMUST00000145657.1";
chr7	HAVANA	exon	100355909	100356100	.	+	.	gene_id "ENSMUSG00000029461.18"; transcript_id "ENSMUST00000049053.9"; exon_number "2"; exon_id "ENSMUSE00000590262.2"; gene_type "protein_coding"; gene_name "Fam168a"; transcript_type "protein_coding"; transcript_name "Fam168a-201"; protein_id "ENSMUSP00000038233.8"; transcript_support_level "1"; mgi_id "MGI:2442372"; tag "basic"; ccdsid "CCDS21505.1"; havana_gene "OTTMUSG00000059340.1"; havana_transcript "OTTMUST00000145657.1";
chr7	HAVANA	UTR	100363322	100363361	.	+	.	gene_id "ENSMUSG00000029461.18"; transcript_id "ENSMUST00000049053.9"; exon_number "3"; exon_id "ENSMUSE00000590261.2"; gene_type "protein_coding"; gene_name "Fam168a"; transcript_type "protein_coding"; transcript_name "Fam168a-201"; protein_id "ENSMUSP00000038233.8"; transcript_support_level "1"; mgi_id "MGI:2442372"; tag "basic"; ccdsid "CCDS21505.1"; havana_gene "OTTMUSG00000059340.1"; havana_transcript "OTTMUST00000145657.1";
chr7	HAVANA	exon	100363322	100363361	.	+	.	gene_id "ENSMUSG00000029461.18"; transcript_id "ENSMUST00000049053.9"; exon_number "4"; exon_id "ENSMUSE00000590261.2"; gene_type "protein_coding"; gene_name "Fam168a"; transcript_type "protein_coding"; transcript_name "Fam168a-201"; protein_id "ENSMUSP00000038233.8"; transcript_support_level "1"; mgi_id "MGI:2442372"; tag "basic"; ccdsid "CCDS21505.1"; havana_gene "OTTMUSG00000059340.1"; havana_transcript "OTTMUST00000145657.1";
chr7	HAVANA	UTR	100436011	100436028	.	+	.	gene_id "ENSMUSG00000029461.18"; transcript_id "ENSMUST00000049053.9"; exon_number "5"; exon_id "chr7.5205";
chr7	HAVANA	exon	100436011	100436098	.	+	.	gene_id "ENSMUSG00000029461.18"; transcript_id "ENSMUST00000049053.9"; exon_number "6"; exon_id "ENSMUSE00000353607.5"; gene_type "protein_coding"; gene_name "Fam168a"; transcript_type "protein_coding"; transcript_name "Fam168a-201"; protein_id "ENSMUSP00000038233.8"; transcript_support_level "1"; mgi_id "MGI:2442372"; tag "basic"; ccdsid "CCDS21505.1"; havana_gene "OTTMUSG00000059340.1"; havana_transcript "OTTMUST00000145657.1";
chr7	HAVANA	start_codon	100436029	100436031	.	+	.	gene_id "ENSMUSG00000029461.18"; transcript_id "ENSMUST00000049053.9"; exon_number "7"; exon_id "chr7.5206";
chr7	HAVANA	CDS	100436029	100436098	.	+	.	gene_id "ENSMUSG00000029461.18"; transcript_id "ENSMUST00000049053.9"; exon_number "8"; exon_id "chr7.5207";
chr7	HAVANA	CDS	100462127	100462207	.	+	.	gene_id "ENSMUSG00000029461.18"; transcript_id "ENSMUST00000049053.9"; exon_number "9"; exon_id "ENSMUSE00000342112.2"; gene_type "protein_coding"; gene_name "Fam168a"; transcript_type "protein_coding"; transcript_name "Fam168a-201"; protein_id "ENSMUSP00000038233.8"; transcript_support_level "1"; mgi_id "MGI:2442372"; tag "basic"; ccdsid "CCDS21505.1"; havana_gene "OTTMUSG00000059340.1"; havana_transcript "OTTMUST00000145657.1";
chr7	HAVANA	exon	100462127	100462207	.	+	.	gene_id "ENSMUSG00000029461.18"; transcript_id "ENSMUST00000049053.9"; exon_number "10"; exon_id "ENSMUSE00000342112.2"; gene_type "protein_coding"; gene_name "Fam168a"; transcript_type "protein_coding"; transcript_name "Fam168a-201"; protein_id "ENSMUSP00000038233.8"; transcript_support_level "1"; mgi_id "MGI:2442372"; tag "basic"; ccdsid "CCDS21505.1"; havana_gene "OTTMUSG00000059340.1"; havana_transcript "OTTMUST00000145657.1";
chr7	HAVANA	CDS	100473339	100473464	.	+	.	gene_id "ENSMUSG00000029461.18"; transcript_id "ENSMUST00000049053.9"; exon_number "11"; exon_id "ENSMUSE00000376272.2"; gene_type "protein_coding"; gene_name "Fam168a"; transcript_type "protein_coding"; transcript_name "Fam168a-201"; protein_id "ENSMUSP00000038233.8"; transcript_support_level "1"; mgi_id "MGI:2442372"; tag "basic"; ccdsid "CCDS21505.1"; havana_gene "OTTMUSG00000059340.1"; havana_transcript "OTTMUST00000145657.1";
chr7	HAVANA	exon	100473339	100473464	.	+	.	gene_id "ENSMUSG00000029461.18"; transcript_id "ENSMUST00000049053.9"; exon_number "12"; exon_id "ENSMUSE00000376272.2"; gene_type "protein_coding"; gene_name "Fam168a"; transcript_type "protein_coding"; transcript_name "Fam168a-201"; protein_id "ENSMUSP00000038233.8"; transcript_support_level "1"; mgi_id "MGI:2442372"; tag "basic"; ccdsid "CCDS21505.1"; havana_gene "OTTMUSG00000059340.1"; havana_transcript "OTTMUST00000145657.1";
chr7	HAVANA	CDS	100480535	100480677	.	+	.	gene_id "ENSMUSG00000029461.18"; transcript_id "ENSMUST00000049053.9"; exon_number "13"; exon_id "ENSMUSE00000335948.2"; gene_type "protein_coding"; gene_name "Fam168a"; transcript_type "protein_coding"; transcript_name "Fam168a-201"; protein_id "ENSMUSP00000038233.8"; transcript_support_level "1"; mgi_id "MGI:2442372"; tag "basic"; ccdsid "CCDS21505.1"; havana_gene "OTTMUSG00000059340.1"; havana_transcript "OTTMUST00000145657.1";
chr7	HAVANA	exon	100480535	100480677	.	+	.	gene_id "ENSMUSG00000029461.18"; transcript_id "ENSMUST00000049053.9"; exon_number "14"; exon_id "ENSMUSE00000335948.2"; gene_type "protein_coding"; gene_name "Fam168a"; transcript_type "protein_coding"; transcript_name "Fam168a-201"; protein_id "ENSMUSP00000038233.8"; transcript_support_level "1"; mgi_id "MGI:2442372"; tag "basic"; ccdsid "CCDS21505.1"; havana_gene "OTTMUSG00000059340.1"; havana_transcript "OTTMUST00000145657.1";
chr7	HAVANA	CDS	100483216	100483390	.	+	.	gene_id "ENSMUSG00000029461.18"; transcript_id "ENSMUST00000049053.9"; exon_number "15"; exon_id "ENSMUSE00000384768.2"; gene_type "protein_coding"; gene_name "Fam168a"; transcript_type "protein_coding"; transcript_name "Fam168a-201"; protein_id "ENSMUSP00000038233.8"; transcript_support_level "1"; mgi_id "MGI:2442372"; tag "basic"; ccdsid "CCDS21505.1"; havana_gene "OTTMUSG00000059340.1"; havana_transcript "OTTMUST00000145657.1";
chr7	HAVANA	exon	100483216	100483390	.	+	.	gene_id "ENSMUSG00000029461.18"; transcript_id "ENSMUST00000049053.9"; exon_number "16"; exon_id "ENSMUSE00000384768.2"; gene_type "protein_coding"; gene_name "Fam168a"; transcript_type "protein_coding"; transcript_name "Fam168a-201"; protein_id "ENSMUSP00000038233.8"; transcript_support_level "1"; mgi_id "MGI:2442372"; tag "basic"; ccdsid "CCDS21505.1"; havana_gene "OTTMUSG00000059340.1"; havana_transcript "OTTMUST00000145657.1";
chr7	HAVANA	CDS	100484534	100484643	.	+	.	gene_id "ENSMUSG00000029461.18"; transcript_id "ENSMUST00000049053.9"; exon_number "17"; exon_id "chr7.5208";
chr7	HAVANA	exon	100484534	100484664	.	+	.	gene_id "ENSMUSG00000029461.18"; transcript_id "ENSMUST00000049053.9"; exon_number "18"; exon_id "ENSMUSE00000358765.5"; gene_type "protein_coding"; gene_name "Fam168a"; transcript_type "protein_coding"; transcript_name "Fam168a-201"; protein_id "ENSMUSP00000038233.8"; transcript_support_level "1"; mgi_id "MGI:2442372"; tag "basic"; ccdsid "CCDS21505.1"; havana_gene "OTTMUSG00000059340.1"; havana_transcript "OTTMUST00000145657.1";
chr7	HAVANA	stop_codon	100484644	100484646	.	+	.	gene_id "ENSMUSG00000029461.18"; transcript_id "ENSMUST00000049053.9"; exon_number "19"; exon_id "chr7.5209";
chr7	HAVANA	UTR	100484644	100484664	.	+	.	gene_id "ENSMUSG00000029461.18"; transcript_id "ENSMUST00000049053.9"; exon_number "20"; exon_id "chr7.5210";
chr7	HAVANA	UTR	100485231	100490863	.	+	.	gene_id "ENSMUSG00000029461.18"; transcript_id "ENSMUST00000049053.9"; exon_number "21"; exon_id "ENSMUSE00000590260.5"; gene_type "protein_coding"; gene_name "Fam168a"; transcript_type "protein_coding"; transcript_name "Fam168a-201"; protein_id "ENSMUSP00000038233.8"; transcript_support_level "1"; mgi_id "MGI:2442372"; tag "basic"; ccdsid "CCDS21505.1"; havana_gene "OTTMUSG00000059340.1"; havana_transcript "OTTMUST00000145657.1";
chr7	HAVANA	exon	100485231	100490863	.	+	.	gene_id "ENSMUSG00000029461.18"; transcript_id "ENSMUST00000049053.9"; exon_number "22"; exon_id "ENSMUSE00000590260.5"; gene_type "protein_coding"; gene_name "Fam168a"; transcript_type "protein_coding"; transcript_name "Fam168a-201"; protein_id "ENSMUSP00000038233.8"; transcript_support_level "1"; mgi_id "MGI:2442372"; tag "basic"; ccdsid "CCDS21505.1"; havana_gene "OTTMUSG00000059340.1"; havana_transcript "OTTMUST00000145657.1";
chr7	HAVANA	transcript	100355927	100488389	.	+	.	gene_id "ENSMUSG00000029461.18"; transcript_id "ENSMUST00000207875.2"; exons "8"; gene_type "protein_coding"; gene_name "Fam168a"; transcript_type "protein_coding"; transcript_name "Fam168a-205"; protein_id "ENSMUSP00000146851.2"; transcript_support_level "1"; mgi_id "MGI:2442372"; tag "alternative_5_UTR"; ccdsid "CCDS21505.1"; havana_gene "OTTMUSG00000059340.1"; havana_transcript "OTTMUST00000145658.1";
chr7	HAVANA	UTR	100355927	100356100	.	+	.	gene_id "ENSMUSG00000029461.18"; transcript_id "ENSMUST00000207875.2"; exon_number "1"; exon_id "ENSMUSE00001381596.2"; gene_type "protein_coding"; gene_name "Fam168a"; transcript_type "protein_coding"; transcript_name "Fam168a-205"; protein_id "ENSMUSP00000146851.2"; transcript_support_level "1"; mgi_id "MGI:2442372"; tag "alternative_5_UTR"; ccdsid "CCDS21505.1"; havana_gene "OTTMUSG00000059340.1"; havana_transcript "OTTMUST00000145658.1";
chr7	HAVANA	exon	100355927	100356100	.	+	.	gene_id "ENSMUSG00000029461.18"; transcript_id "ENSMUST00000207875.2"; exon_number "2"; exon_id "ENSMUSE00001381596.2"; gene_type "protein_coding"; gene_name "Fam168a"; transcript_type "protein_coding"; transcript_name "Fam168a-205"; protein_id "ENSMUSP00000146851.2"; transcript_support_level "1"; mgi_id "MGI:2442372"; tag "alternative_5_UTR"; ccdsid "CCDS21505.1"; havana_gene "OTTMUSG00000059340.1"; havana_transcript "OTTMUST00000145658.1";
chr7	HAVANA	UTR	100436011	100436028	.	+	.	gene_id "ENSMUSG00000029461.18"; transcript_id "ENSMUST00000207875.2"; exon_number "3"; exon_id "chr7.5205";
chr7	HAVANA	exon	100436011	100436098	.	+	.	gene_id "ENSMUSG00000029461.18"; transcript_id "ENSMUST00000207875.2"; exon_number "4"; exon_id "ENSMUSE00000353607.5"; gene_type "protein_coding"; gene_name "Fam168a"; transcript_type "protein_coding"; transcript_name "Fam168a-205"; protein_id "ENSMUSP00000146851.2"; transcript_support_level "1"; mgi_id "MGI:2442372"; tag "alternative_5_UTR"; ccdsid "CCDS21505.1"; havana_gene "OTTMUSG00000059340.1"; havana_transcript "OTTMUST00000145658.1";
chr7	HAVANA	start_codon	100436029	100436031	.	+	.	gene_id "ENSMUSG00000029461.18"; transcript_id "ENSMUST00000207875.2"; exon_number "5"; exon_id "chr7.5206";
chr7	HAVANA	CDS	100436029	100436098	.	+	.	gene_id "ENSMUSG00000029461.18"; transcript_id "ENSMUST00000207875.2"; exon_number "6"; exon_id "chr7.5207";
chr7	HAVANA	CDS	100462127	100462207	.	+	.	gene_id "ENSMUSG00000029461.18"; transcript_id "ENSMUST00000207875.2"; exon_number "7"; exon_id "ENSMUSE00000342112.2"; gene_type "protein_coding"; gene_name "Fam168a"; transcript_type "protein_coding"; transcript_name "Fam168a-205"; protein_id "ENSMUSP00000146851.2"; transcript_support_level "1"; mgi_id "MGI:2442372"; tag "alternative_5_UTR"; ccdsid "CCDS21505.1"; havana_gene "OTTMUSG00000059340.1"; havana_transcript "OTTMUST00000145658.1";
chr7	HAVANA	exon	100462127	100462207	.	+	.	gene_id "ENSMUSG00000029461.18"; transcript_id "ENSMUST00000207875.2"; exon_number "8"; exon_id "ENSMUSE00000342112.2"; gene_type "protein_coding"; gene_name "Fam168a"; transcript_type "protein_coding"; transcript_name "Fam168a-205"; protein_id "ENSMUSP00000146851.2"; transcript_support_level "1"; mgi_id "MGI:2442372"; tag "alternative_5_UTR"; ccdsid "CCDS21505.1"; havana_gene "OTTMUSG00000059340.1"; havana_transcript "OTTMUST00000145658.1";
chr7	HAVANA	CDS	100473339	100473464	.	+	.	gene_id "ENSMUSG00000029461.18"; transcript_id "ENSMUST00000207875.2"; exon_number "9"; exon_id "ENSMUSE00000376272.2"; gene_type "protein_coding"; gene_name "Fam168a"; transcript_type "protein_coding"; transcript_name "Fam168a-205"; protein_id "ENSMUSP00000146851.2"; transcript_support_level "1"; mgi_id "MGI:2442372"; tag "alternative_5_UTR"; ccdsid "CCDS21505.1"; havana_gene "OTTMUSG00000059340.1"; havana_transcript "OTTMUST00000145658.1";
chr7	HAVANA	exon	100473339	100473464	.	+	.	gene_id "ENSMUSG00000029461.18"; transcript_id "ENSMUST00000207875.2"; exon_number "10"; exon_id "ENSMUSE00000376272.2"; gene_type "protein_coding"; gene_name "Fam168a"; transcript_type "protein_coding"; transcript_name "Fam168a-205"; protein_id "ENSMUSP00000146851.2"; transcript_support_level "1"; mgi_id "MGI:2442372"; tag "alternative_5_UTR"; ccdsid "CCDS21505.1"; havana_gene "OTTMUSG00000059340.1"; havana_transcript "OTTMUST00000145658.1";
chr7	HAVANA	CDS	100480535	100480677	.	+	.	gene_id "ENSMUSG00000029461.18"; transcript_id "ENSMUST00000207875.2"; exon_number "11"; exon_id "ENSMUSE00000335948.2"; gene_type "protein_coding"; gene_name "Fam168a"; transcript_type "protein_coding"; transcript_name "Fam168a-205"; protein_id "ENSMUSP00000146851.2"; transcript_support_level "1"; mgi_id "MGI:2442372"; tag "alternative_5_UTR"; ccdsid "CCDS21505.1"; havana_gene "OTTMUSG00000059340.1"; havana_transcript "OTTMUST00000145658.1";
chr7	HAVANA	exon	100480535	100480677	.	+	.	gene_id "ENSMUSG00000029461.18"; transcript_id "ENSMUST00000207875.2"; exon_number "12"; exon_id "ENSMUSE00000335948.2"; gene_type "protein_coding"; gene_name "Fam168a"; transcript_type "protein_coding"; transcript_name "Fam168a-205"; protein_id "ENSMUSP00000146851.2"; transcript_support_level "1"; mgi_id "MGI:2442372"; tag "alternative_5_UTR"; ccdsid "CCDS21505.1"; havana_gene "OTTMUSG00000059340.1"; havana_transcript "OTTMUST00000145658.1";
chr7	HAVANA	CDS	100483216	100483390	.	+	.	gene_id "ENSMUSG00000029461.18"; transcript_id "ENSMUST00000207875.2"; exon_number "13"; exon_id "ENSMUSE00000384768.2"; gene_type "protein_coding"; gene_name "Fam168a"; transcript_type "protein_coding"; transcript_name "Fam168a-205"; protein_id "ENSMUSP00000146851.2"; transcript_support_level "1"; mgi_id "MGI:2442372"; tag "alternative_5_UTR"; ccdsid "CCDS21505.1"; havana_gene "OTTMUSG00000059340.1"; havana_transcript "OTTMUST00000145658.1";
chr7	HAVANA	exon	100483216	100483390	.	+	.	gene_id "ENSMUSG00000029461.18"; transcript_id "ENSMUST00000207875.2"; exon_number "14"; exon_id "ENSMUSE00000384768.2"; gene_type "protein_coding"; gene_name "Fam168a"; transcript_type "protein_coding"; transcript_name "Fam168a-205"; protein_id "ENSMUSP00000146851.2"; transcript_support_level "1"; mgi_id "MGI:2442372"; tag "alternative_5_UTR"; ccdsid "CCDS21505.1"; havana_gene "OTTMUSG00000059340.1"; havana_transcript "OTTMUST00000145658.1";
chr7	HAVANA	CDS	100484534	100484643	.	+	.	gene_id "ENSMUSG00000029461.18"; transcript_id "ENSMUST00000207875.2"; exon_number "15"; exon_id "chr7.5208";
chr7	HAVANA	exon	100484534	100484664	.	+	.	gene_id "ENSMUSG00000029461.18"; transcript_id "ENSMUST00000207875.2"; exon_number "16"; exon_id "ENSMUSE00000358765.5"; gene_type "protein_coding"; gene_name "Fam168a"; transcript_type "protein_coding"; transcript_name "Fam168a-205"; protein_id "ENSMUSP00000146851.2"; transcript_support_level "1"; mgi_id "MGI:2442372"; tag "alternative_5_UTR"; ccdsid "CCDS21505.1"; havana_gene "OTTMUSG00000059340.1"; havana_transcript "OTTMUST00000145658.1";
chr7	HAVANA	stop_codon	100484644	100484646	.	+	.	gene_id "ENSMUSG00000029461.18"; transcript_id "ENSMUST00000207875.2"; exon_number "17"; exon_id "chr7.5209";
chr7	HAVANA	UTR	100484644	100484664	.	+	.	gene_id "ENSMUSG00000029461.18"; transcript_id "ENSMUST00000207875.2"; exon_number "18"; exon_id "chr7.5210";
chr7	HAVANA	UTR	100485231	100488389	.	+	.	gene_id "ENSMUSG00000029461.18"; transcript_id "ENSMUST00000207875.2"; exon_number "19"; exon_id "ENSMUSE00001379282.2"; gene_type "protein_coding"; gene_name "Fam168a"; transcript_type "protein_coding"; transcript_name "Fam168a-205"; protein_id "ENSMUSP00000146851.2"; transcript_support_level "1"; mgi_id "MGI:2442372"; tag "alternative_5_UTR"; ccdsid "CCDS21505.1"; havana_gene "OTTMUSG00000059340.1"; havana_transcript "OTTMUST00000145658.1";
chr7	HAVANA	exon	100485231	100488389	.	+	.	gene_id "ENSMUSG00000029461.18"; transcript_id "ENSMUST00000207875.2"; exon_number "20"; exon_id "ENSMUSE00001379282.2"; gene_type "protein_coding"; gene_name "Fam168a"; transcript_type "protein_coding"; transcript_name "Fam168a-205"; protein_id "ENSMUSP00000146851.2"; transcript_support_level "1"; mgi_id "MGI:2442372"; tag "alternative_5_UTR"; ccdsid "CCDS21505.1"; havana_gene "OTTMUSG00000059340.1"; havana_transcript "OTTMUST00000145658.1";
chr7	IsoQuant	gene	100381541	100383246	.	+	.	gene_id "novel_gene_chr7_9268"; transcripts "1";
chr7	IsoQuant	transcript	100381541	100383246	.	+	.	gene_id "novel_gene_chr7_9268"; transcript_id "transcript9267.chr7.nnic"; exons "1";
chr7	IsoQuant	exon	100381541	100383246	.	+	.	gene_id "novel_gene_chr7_9268"; transcript_id "transcript9267.chr7.nnic"; exon_number "1"; exon_id "5211";
chr7	HAVANA	gene	100495054	100512657	.	-	.	gene_id "ENSMUSG00000008318.11"; transcripts "3"; gene_type "protein_coding"; gene_name "Relt"; mgi_id "MGI:2443373"; havana_gene "OTTMUSG00000031761.1";
chr7	IsoQuant	transcript	100495377	100512326	.	-	.	gene_id "ENSMUSG00000008318.11"; transcript_id "transcript9276.chr7.nic"; exons "11";
chr7	IsoQuant	exon	100512213	100512326	.	-	.	gene_id "ENSMUSG00000008318.11"; transcript_id "transcript9276.chr7.nic"; exon_number "1"; exon_id "5212";
chr7	IsoQuant	exon	100502253	100502322	.	-	.	gene_id "ENSMUSG00000008318.11"; transcript_id "transcript9276.chr7.nic"; exon_number "2"; exon_id "ENSMUSE00000341393.3";
chr7	IsoQuant	exon	100500847	100500921	.	-	.	gene_id "ENSMUSG00000008318.11"; transcript_id "transcript9276.chr7.nic"; exon_number "3"; exon_id "ENSMUSE00000373640.2";
chr7	IsoQuant	exon	100500561	100500727	.	-	.	gene_id "ENSMUSG00000008318.11"; transcript_id "transcript9276.chr7.nic"; exon_number "4"; exon_id "ENSMUSE00000412711.2";
chr7	IsoQuant	exon	100500300	100500379	.	-	.	gene_id "ENSMUSG00000008318.11"; transcript_id "transcript9276.chr7.nic"; exon_number "5"; exon_id "ENSMUSE00000366598.2";
chr7	IsoQuant	exon	100499272	100499529	.	-	.	gene_id "ENSMUSG00000008318.11"; transcript_id "transcript9276.chr7.nic"; exon_number "6"; exon_id "ENSMUSE00001376280.2";
chr7	IsoQuant	exon	100498006	100498086	.	-	.	gene_id "ENSMUSG00000008318.11"; transcript_id "transcript9276.chr7.nic"; exon_number "7"; exon_id "ENSMUSE00001380182.2";
chr7	IsoQuant	exon	100497629	100497710	.	-	.	gene_id "ENSMUSG00000008318.11"; transcript_id "transcript9276.chr7.nic"; exon_number "8"; exon_id "ENSMUSE00000202101.2";
chr7	IsoQuant	exon	100497226	100497480	.	-	.	gene_id "ENSMUSG00000008318.11"; transcript_id "transcript9276.chr7.nic"; exon_number "9"; exon_id "ENSMUSE00001258567.2";
chr7	IsoQuant	exon	100496603	100496801	.	-	.	gene_id "ENSMUSG00000008318.11"; transcript_id "transcript9276.chr7.nic"; exon_number "10"; exon_id "ENSMUSE00001263594.2";
chr7	IsoQuant	exon	100495377	100496484	.	-	.	gene_id "ENSMUSG00000008318.11"; transcript_id "transcript9276.chr7.nic"; exon_number "11"; exon_id "5213";
chr7	IsoQuant	transcript	100495377	100512657	.	-	.	gene_id "ENSMUSG00000008318.11"; transcript_id "transcript9277.chr7.nic"; exons "11";
chr7	IsoQuant	exon	100512319	100512657	.	-	.	gene_id "ENSMUSG00000008318.11"; transcript_id "transcript9277.chr7.nic"; exon_number "1"; exon_id "5214";
chr7	IsoQuant	exon	100502253	100502322	.	-	.	gene_id "ENSMUSG00000008318.11"; transcript_id "transcript9277.chr7.nic"; exon_number "2"; exon_id "ENSMUSE00000341393.3";
chr7	IsoQuant	exon	100500847	100500921	.	-	.	gene_id "ENSMUSG00000008318.11"; transcript_id "transcript9277.chr7.nic"; exon_number "3"; exon_id "ENSMUSE00000373640.2";
chr7	IsoQuant	exon	100500561	100500727	.	-	.	gene_id "ENSMUSG00000008318.11"; transcript_id "transcript9277.chr7.nic"; exon_number "4"; exon_id "ENSMUSE00000412711.2";
chr7	IsoQuant	exon	100500300	100500379	.	-	.	gene_id "ENSMUSG00000008318.11"; transcript_id "transcript9277.chr7.nic"; exon_number "5"; exon_id "ENSMUSE00000366598.2";
chr7	IsoQuant	exon	100499272	100499529	.	-	.	gene_id "ENSMUSG00000008318.11"; transcript_id "transcript9277.chr7.nic"; exon_number "6"; exon_id "ENSMUSE00001376280.2";
chr7	IsoQuant	exon	100498006	100498086	.	-	.	gene_id "ENSMUSG00000008318.11"; transcript_id "transcript9277.chr7.nic"; exon_number "7"; exon_id "ENSMUSE00001380182.2";
chr7	IsoQuant	exon	100497629	100497710	.	-	.	gene_id "ENSMUSG00000008318.11"; transcript_id "transcript9277.chr7.nic"; exon_number "8"; exon_id "ENSMUSE00000202101.2";
chr7	IsoQuant	exon	100497226	100497480	.	-	.	gene_id "ENSMUSG00000008318.11"; transcript_id "transcript9277.chr7.nic"; exon_number "9"; exon_id "ENSMUSE00001258567.2";
chr7	IsoQuant	exon	100496603	100496801	.	-	.	gene_id "ENSMUSG00000008318.11"; transcript_id "transcript9277.chr7.nic"; exon_number "10"; exon_id "ENSMUSE00001263594.2";
chr7	IsoQuant	exon	100495377	100496484	.	-	.	gene_id "ENSMUSG00000008318.11"; transcript_id "transcript9277.chr7.nic"; exon_number "11"; exon_id "chr7.5213";
chr7	HAVANA	transcript	100495054	100512653	.	-	.	gene_id "ENSMUSG00000008318.11"; transcript_id "ENSMUST00000008462.11"; exons "11"; gene_type "protein_coding"; gene_name "Relt"; transcript_type "protein_coding"; transcript_name "Relt-201"; protein_id "ENSMUSP00000008462.4"; transcript_support_level "1"; mgi_id "MGI:2443373"; tag "basic"; ccdsid "CCDS21506.1"; havana_gene "OTTMUSG00000031761.1"; havana_transcript "OTTMUST00000078674.1";
chr7	HAVANA	exon	100512501	100512653	.	-	.	gene_id "ENSMUSG00000008318.11"; transcript_id "ENSMUST00000008462.11"; exon_number "1"; exon_id "ENSMUSE00000821937.2"; gene_type "protein_coding"; gene_name "Relt"; transcript_type "protein_coding"; transcript_name "Relt-201"; protein_id "ENSMUSP00000008462.4"; transcript_support_level "1"; mgi_id "MGI:2443373"; tag "basic"; ccdsid "CCDS21506.1"; havana_gene "OTTMUSG00000031761.1"; havana_transcript "OTTMUST00000078674.1";
chr7	HAVANA	UTR	100512501	100512653	.	-	.	gene_id "ENSMUSG00000008318.11"; transcript_id "ENSMUST00000008462.11"; exon_number "2"; exon_id "ENSMUSE00000821937.2"; gene_type "protein_coding"; gene_name "Relt"; transcript_type "protein_coding"; transcript_name "Relt-201"; protein_id "ENSMUSP00000008462.4"; transcript_support_level "1"; mgi_id "MGI:2443373"; tag "basic"; ccdsid "CCDS21506.1"; havana_gene "OTTMUSG00000031761.1"; havana_transcript "OTTMUST00000078674.1";
chr7	HAVANA	UTR	100502319	100502322	.	-	.	gene_id "ENSMUSG00000008318.11"; transcript_id "ENSMUST00000008462.11"; exon_number "3"; exon_id "5215";
chr7	HAVANA	start_codon	100502316	100502318	.	-	.	gene_id "ENSMUSG00000008318.11"; transcript_id "ENSMUST00000008462.11"; exon_number "4"; exon_id "5216";
chr7	HAVANA	exon	100502253	100502322	.	-	.	gene_id "ENSMUSG00000008318.11"; transcript_id "ENSMUST00000008462.11"; exon_number "5"; exon_id "ENSMUSE00000341393.3"; gene_type "protein_coding"; gene_name "Relt"; transcript_type "protein_coding"; transcript_name "Relt-201"; protein_id "ENSMUSP00000008462.4"; transcript_support_level "1"; mgi_id "MGI:2443373"; tag "basic"; ccdsid "CCDS21506.1"; havana_gene "OTTMUSG00000031761.1"; havana_transcript "OTTMUST00000078674.1";
chr7	HAVANA	CDS	100502253	100502318	.	-	.	gene_id "ENSMUSG00000008318.11"; transcript_id "ENSMUST00000008462.11"; exon_number "6"; exon_id "5217";
chr7	HAVANA	exon	100500847	100500921	.	-	.	gene_id "ENSMUSG00000008318.11"; transcript_id "ENSMUST00000008462.11"; exon_number "7"; exon_id "ENSMUSE00000373640.2"; gene_type "protein_coding"; gene_name "Relt"; transcript_type "protein_coding"; transcript_name "Relt-201"; protein_id "ENSMUSP00000008462.4"; transcript_support_level "1"; mgi_id "MGI:2443373"; tag "basic"; ccdsid "CCDS21506.1"; havana_gene "OTTMUSG00000031761.1"; havana_transcript "OTTMUST00000078674.1";
chr7	HAVANA	CDS	100500847	100500921	.	-	.	gene_id "ENSMUSG00000008318.11"; transcript_id "ENSMUST00000008462.11"; exon_number "8"; exon_id "ENSMUSE00000373640.2"; gene_type "protein_coding"; gene_name "Relt"; transcript_type "protein_coding"; transcript_name "Relt-201"; protein_id "ENSMUSP00000008462.4"; transcript_support_level "1"; mgi_id "MGI:2443373"; tag "basic"; ccdsid "CCDS21506.1"; havana_gene "OTTMUSG00000031761.1"; havana_transcript "OTTMUST00000078674.1";
chr7	HAVANA	exon	100500561	100500727	.	-	.	gene_id "ENSMUSG00000008318.11"; transcript_id "ENSMUST00000008462.11"; exon_number "9"; exon_id "ENSMUSE00000412711.2"; gene_type "protein_coding"; gene_name "Relt"; transcript_type "protein_coding"; transcript_name "Relt-201"; protein_id "ENSMUSP00000008462.4"; transcript_support_level "1"; mgi_id "MGI:2443373"; tag "basic"; ccdsid "CCDS21506.1"; havana_gene "OTTMUSG00000031761.1"; havana_transcript "OTTMUST00000078674.1";
chr7	HAVANA	CDS	100500561	100500727	.	-	.	gene_id "ENSMUSG00000008318.11"; transcript_id "ENSMUST00000008462.11"; exon_number "10"; exon_id "ENSMUSE00000412711.2"; gene_type "protein_coding"; gene_name "Relt"; transcript_type "protein_coding"; transcript_name "Relt-201"; protein_id "ENSMUSP00000008462.4"; transcript_support_level "1"; mgi_id "MGI:2443373"; tag "basic"; ccdsid "CCDS21506.1"; havana_gene "OTTMUSG00000031761.1"; havana_transcript "OTTMUST00000078674.1";
chr7	HAVANA	exon	100500300	100500379	.	-	.	gene_id "ENSMUSG00000008318.11"; transcript_id "ENSMUST00000008462.11"; exon_number "11"; exon_id "ENSMUSE00000366598.2"; gene_type "protein_coding"; gene_name "Relt"; transcript_type "protein_coding"; transcript_name "Relt-201"; protein_id "ENSMUSP00000008462.4"; transcript_support_level "1"; mgi_id "MGI:2443373"; tag "basic"; ccdsid "CCDS21506.1"; havana_gene "OTTMUSG00000031761.1"; havana_transcript "OTTMUST00000078674.1";
chr7	HAVANA	CDS	100500300	100500379	.	-	.	gene_id "ENSMUSG00000008318.11"; transcript_id "ENSMUST00000008462.11"; exon_number "12"; exon_id "ENSMUSE00000366598.2"; gene_type "protein_coding"; gene_name "Relt"; transcript_type "protein_coding"; transcript_name "Relt-201"; protein_id "ENSMUSP00000008462.4"; transcript_support_level "1"; mgi_id "MGI:2443373"; tag "basic"; ccdsid "CCDS21506.1"; havana_gene "OTTMUSG00000031761.1"; havana_transcript "OTTMUST00000078674.1";
chr7	HAVANA	exon	100499272	100499529	.	-	.	gene_id "ENSMUSG00000008318.11"; transcript_id "ENSMUST00000008462.11"; exon_number "13"; exon_id "ENSMUSE00001376280.2"; gene_type "protein_coding"; gene_name "Relt"; transcript_type "protein_coding"; transcript_name "Relt-201"; protein_id "ENSMUSP00000008462.4"; transcript_support_level "1"; mgi_id "MGI:2443373"; tag "basic"; ccdsid "CCDS21506.1"; havana_gene "OTTMUSG00000031761.1"; havana_transcript "OTTMUST00000078674.1";
chr7	HAVANA	CDS	100499272	100499529	.	-	.	gene_id "ENSMUSG00000008318.11"; transcript_id "ENSMUST00000008462.11"; exon_number "14"; exon_id "ENSMUSE00001376280.2"; gene_type "protein_coding"; gene_name "Relt"; transcript_type "protein_coding"; transcript_name "Relt-201"; protein_id "ENSMUSP00000008462.4"; transcript_support_level "1"; mgi_id "MGI:2443373"; tag "basic"; ccdsid "CCDS21506.1"; havana_gene "OTTMUSG00000031761.1"; havana_transcript "OTTMUST00000078674.1";
chr7	HAVANA	exon	100498006	100498086	.	-	.	gene_id "ENSMUSG00000008318.11"; transcript_id "ENSMUST00000008462.11"; exon_number "15"; exon_id "ENSMUSE00001380182.2"; gene_type "protein_coding"; gene_name "Relt"; transcript_type "protein_coding"; transcript_name "Relt-201"; protein_id "ENSMUSP00000008462.4"; transcript_support_level "1"; mgi_id "MGI:2443373"; tag "basic"; ccdsid "CCDS21506.1"; havana_gene "OTTMUSG00000031761.1"; havana_transcript "OTTMUST00000078674.1";
chr7	HAVANA	CDS	100498006	100498086	.	-	.	gene_id "ENSMUSG00000008318.11"; transcript_id "ENSMUST00000008462.11"; exon_number "16"; exon_id "ENSMUSE00001380182.2"; gene_type "protein_coding"; gene_name "Relt"; transcript_type "protein_coding"; transcript_name "Relt-201"; protein_id "ENSMUSP00000008462.4"; transcript_support_level "1"; mgi_id "MGI:2443373"; tag "basic"; ccdsid "CCDS21506.1"; havana_gene "OTTMUSG00000031761.1"; havana_transcript "OTTMUST00000078674.1";
chr7	HAVANA	exon	100497629	100497710	.	-	.	gene_id "ENSMUSG00000008318.11"; transcript_id "ENSMUST00000008462.11"; exon_number "17"; exon_id "ENSMUSE00000202101.2"; gene_type "protein_coding"; gene_name "Relt"; transcript_type "protein_coding"; transcript_name "Relt-201"; protein_id "ENSMUSP00000008462.4"; transcript_support_level "1"; mgi_id "MGI:2443373"; tag "basic"; ccdsid "CCDS21506.1"; havana_gene "OTTMUSG00000031761.1"; havana_transcript "OTTMUST00000078674.1";
chr7	HAVANA	CDS	100497629	100497710	.	-	.	gene_id "ENSMUSG00000008318.11"; transcript_id "ENSMUST00000008462.11"; exon_number "18"; exon_id "ENSMUSE00000202101.2"; gene_type "protein_coding"; gene_name "Relt"; transcript_type "protein_coding"; transcript_name "Relt-201"; protein_id "ENSMUSP00000008462.4"; transcript_support_level "1"; mgi_id "MGI:2443373"; tag "basic"; ccdsid "CCDS21506.1"; havana_gene "OTTMUSG00000031761.1"; havana_transcript "OTTMUST00000078674.1";
chr7	HAVANA	exon	100497226	100497480	.	-	.	gene_id "ENSMUSG00000008318.11"; transcript_id "ENSMUST00000008462.11"; exon_number "19"; exon_id "ENSMUSE00001258567.2"; gene_type "protein_coding"; gene_name "Relt"; transcript_type "protein_coding"; transcript_name "Relt-201"; protein_id "ENSMUSP00000008462.4"; transcript_support_level "1"; mgi_id "MGI:2443373"; tag "basic"; ccdsid "CCDS21506.1"; havana_gene "OTTMUSG00000031761.1"; havana_transcript "OTTMUST00000078674.1";
chr7	HAVANA	CDS	100497226	100497480	.	-	.	gene_id "ENSMUSG00000008318.11"; transcript_id "ENSMUST00000008462.11"; exon_number "20"; exon_id "ENSMUSE00001258567.2"; gene_type "protein_coding"; gene_name "Relt"; transcript_type "protein_coding"; transcript_name "Relt-201"; protein_id "ENSMUSP00000008462.4"; transcript_support_level "1"; mgi_id "MGI:2443373"; tag "basic"; ccdsid "CCDS21506.1"; havana_gene "OTTMUSG00000031761.1"; havana_transcript "OTTMUST00000078674.1";
chr7	HAVANA	exon	100496603	100496801	.	-	.	gene_id "ENSMUSG00000008318.11"; transcript_id "ENSMUST00000008462.11"; exon_number "21"; exon_id "ENSMUSE00001263594.2"; gene_type "protein_coding"; gene_name "Relt"; transcript_type "protein_coding"; transcript_name "Relt-201"; protein_id "ENSMUSP00000008462.4"; transcript_support_level "1"; mgi_id "MGI:2443373"; tag "basic"; ccdsid "CCDS21506.1"; havana_gene "OTTMUSG00000031761.1"; havana_transcript "OTTMUST00000078674.1";
chr7	HAVANA	CDS	100496603	100496801	.	-	.	gene_id "ENSMUSG00000008318.11"; transcript_id "ENSMUST00000008462.11"; exon_number "22"; exon_id "ENSMUSE00001263594.2"; gene_type "protein_coding"; gene_name "Relt"; transcript_type "protein_coding"; transcript_name "Relt-201"; protein_id "ENSMUSP00000008462.4"; transcript_support_level "1"; mgi_id "MGI:2443373"; tag "basic"; ccdsid "CCDS21506.1"; havana_gene "OTTMUSG00000031761.1"; havana_transcript "OTTMUST00000078674.1";
chr7	HAVANA	CDS	100496440	100496484	.	-	.	gene_id "ENSMUSG00000008318.11"; transcript_id "ENSMUST00000008462.11"; exon_number "23"; exon_id "5218";
chr7	HAVANA	stop_codon	100496437	100496439	.	-	.	gene_id "ENSMUSG00000008318.11"; transcript_id "ENSMUST00000008462.11"; exon_number "24"; exon_id "5219";
chr7	HAVANA	exon	100495054	100496484	.	-	.	gene_id "ENSMUSG00000008318.11"; transcript_id "ENSMUST00000008462.11"; exon_number "25"; exon_id "ENSMUSE00000225229.6"; gene_type "protein_coding"; gene_name "Relt"; transcript_type "protein_coding"; transcript_name "Relt-201"; protein_id "ENSMUSP00000008462.4"; transcript_support_level "1"; mgi_id "MGI:2443373"; tag "basic"; ccdsid "CCDS21506.1"; havana_gene "OTTMUSG00000031761.1"; havana_transcript "OTTMUST00000078674.1";
chr7	HAVANA	UTR	100495054	100496439	.	-	.	gene_id "ENSMUSG00000008318.11"; transcript_id "ENSMUST00000008462.11"; exon_number "26"; exon_id "5220";
chr7	HAVANA	gene	100518959	100581314	.	-	.	gene_id "ENSMUSG00000032875.9"; transcripts "3"; gene_type "protein_coding"; gene_name "Arhgef17"; mgi_id "MGI:2673002"; tag "ncRNA_host"; havana_gene "OTTMUSG00000059372.1";
chr7	IsoQuant	transcript	100521342	100528989	.	-	.	gene_id "ENSMUSG00000032875.9"; transcript_id "transcript9280.chr7.nic"; exons "8";
chr7	IsoQuant	exon	100528659	100528989	.	-	.	gene_id "ENSMUSG00000032875.9"; transcript_id "transcript9280.chr7.nic"; exon_number "1"; exon_id "5221";
chr7	IsoQuant	exon	100528012	100528261	.	-	.	gene_id "ENSMUSG00000032875.9"; transcript_id "transcript9280.chr7.nic"; exon_number "2"; exon_id "ENSMUSE00000346018.2";
chr7	IsoQuant	exon	100527701	100527787	.	-	.	gene_id "ENSMUSG00000032875.9"; transcript_id "transcript9280.chr7.nic"; exon_number "3"; exon_id "ENSMUSE00000224569.2";
chr7	IsoQuant	exon	100527303	100527370	.	-	.	gene_id "ENSMUSG00000032875.9"; transcript_id "transcript9280.chr7.nic"; exon_number "4"; exon_id "ENSMUSE00000224562.2";
chr7	IsoQuant	exon	100526915	100527063	.	-	.	gene_id "ENSMUSG00000032875.9"; transcript_id "transcript9280.chr7.nic"; exon_number "5"; exon_id "ENSMUSE00000224555.2";
chr7	IsoQuant	exon	100525973	100526147	.	-	.	gene_id "ENSMUSG00000032875.9"; transcript_id "transcript9280.chr7.nic"; exon_number "6"; exon_id "ENSMUSE00000224548.2";
chr7	IsoQuant	exon	100525620	100525889	.	-	.	gene_id "ENSMUSG00000032875.9"; transcript_id "transcript9280.chr7.nic"; exon_number "7"; exon_id "ENSMUSE00000224539.2";
chr7	IsoQuant	exon	100521342	100522803	.	-	.	gene_id "ENSMUSG00000032875.9"; transcript_id "transcript9280.chr7.nic"; exon_number "8"; exon_id "ENSMUSE00001377621.2";
chr7	HAVANA	transcript	100518959	100581314	.	-	.	gene_id "ENSMUSG00000032875.9"; transcript_id "ENSMUST00000107032.3"; exons "21"; gene_type "protein_coding"; gene_name "Arhgef17"; transcript_type "protein_coding"; transcript_name "Arhgef17-201"; protein_id "ENSMUSP00000102647.2"; transcript_support_level "5"; mgi_id "MGI:2673002"; tag "CAGE_supported_TSS"; ccdsid "CCDS40040.1"; havana_gene "OTTMUSG00000059372.1"; havana_transcript "OTTMUST00000145749.1";
chr7	HAVANA	UTR	100580947	100581314	.	-	.	gene_id "ENSMUSG00000032875.9"; transcript_id "ENSMUST00000107032.3"; exon_number "1"; exon_id "5222";
chr7	HAVANA	start_codon	100580944	100580946	.	-	.	gene_id "ENSMUSG00000032875.9"; transcript_id "ENSMUST00000107032.3"; exon_number "2"; exon_id "5223";
chr7	HAVANA	exon	100577776	100581314	.	-	.	gene_id "ENSMUSG00000032875.9"; transcript_id "ENSMUST00000107032.3"; exon_number "3"; exon_id "ENSMUSE00000671916.3"; gene_type "protein_coding"; gene_name "Arhgef17"; transcript_type "protein_coding"; transcript_name "Arhgef17-201"; protein_id "ENSMUSP00000102647.2"; transcript_support_level "5"; mgi_id "MGI:2673002"; tag "CAGE_supported_TSS"; ccdsid "CCDS40040.1"; havana_gene "OTTMUSG00000059372.1"; havana_transcript "OTTMUST00000145749.1";
chr7	HAVANA	CDS	100577776	100580946	.	-	.	gene_id "ENSMUSG00000032875.9"; transcript_id "ENSMUST00000107032.3"; exon_number "4"; exon_id "5224";
chr7	HAVANA	exon	100539628	100539705	.	-	.	gene_id "ENSMUSG00000032875.9"; transcript_id "ENSMUST00000107032.3"; exon_number "5"; exon_id "ENSMUSE00000385179.2"; gene_type "protein_coding"; gene_name "Arhgef17"; transcript_type "protein_coding"; transcript_name "Arhgef17-201"; protein_id "ENSMUSP00000102647.2"; transcript_support_level "5"; mgi_id "MGI:2673002"; tag "CAGE_supported_TSS"; ccdsid "CCDS40040.1"; havana_gene "OTTMUSG00000059372.1"; havana_transcript "OTTMUST00000145749.1";
chr7	HAVANA	CDS	100539628	100539705	.	-	.	gene_id "ENSMUSG00000032875.9"; transcript_id "ENSMUST00000107032.3"; exon_number "6"; exon_id "ENSMUSE00000385179.2"; gene_type "protein_coding"; gene_name "Arhgef17"; transcript_type "protein_coding"; transcript_name "Arhgef17-201"; protein_id "ENSMUSP00000102647.2"; transcript_support_level "5"; mgi_id "MGI:2673002"; tag "CAGE_supported_TSS"; ccdsid "CCDS40040.1"; havana_gene "OTTMUSG00000059372.1"; havana_transcript "OTTMUST00000145749.1";
chr7	HAVANA	exon	100534884	100535066	.	-	.	gene_id "ENSMUSG00000032875.9"; transcript_id "ENSMUST00000107032.3"; exon_number "7"; exon_id "ENSMUSE00000387613.2"; gene_type "protein_coding"; gene_name "Arhgef17"; transcript_type "protein_coding"; transcript_name "Arhgef17-201"; protein_id "ENSMUSP00000102647.2"; transcript_support_level "5"; mgi_id "MGI:2673002"; tag "CAGE_supported_TSS"; ccdsid "CCDS40040.1"; havana_gene "OTTMUSG00000059372.1"; havana_transcript "OTTMUST00000145749.1";
chr7	HAVANA	CDS	100534884	100535066	.	-	.	gene_id "ENSMUSG00000032875.9"; transcript_id "ENSMUST00000107032.3"; exon_number "8"; exon_id "ENSMUSE00000387613.2"; gene_type "protein_coding"; gene_name "Arhgef17"; transcript_type "protein_coding"; transcript_name "Arhgef17-201"; protein_id "ENSMUSP00000102647.2"; transcript_support_level "5"; mgi_id "MGI:2673002"; tag "CAGE_supported_TSS"; ccdsid "CCDS40040.1"; havana_gene "OTTMUSG00000059372.1"; havana_transcript "OTTMUST00000145749.1";
chr7	HAVANA	exon	100532975	100533091	.	-	.	gene_id "ENSMUSG00000032875.9"; transcript_id "ENSMUST00000107032.3"; exon_number "9"; exon_id "ENSMUSE00000224415.2"; gene_type "protein_coding"; gene_name "Arhgef17"; transcript_type "protein_coding"; transcript_name "Arhgef17-201"; protein_id "ENSMUSP00000102647.2"; transcript_support_level "5"; mgi_id "MGI:2673002"; tag "CAGE_supported_TSS"; ccdsid "CCDS40040.1"; havana_gene "OTTMUSG00000059372.1"; havana_transcript "OTTMUST00000145749.1";
chr7	HAVANA	CDS	100532975	100533091	.	-	.	gene_id "ENSMUSG00000032875.9"; transcript_id "ENSMUST00000107032.3"; exon_number "10"; exon_id "ENSMUSE00000224415.2"; gene_type "protein_coding"; gene_name "Arhgef17"; transcript_type "protein_coding"; transcript_name "Arhgef17-201"; protein_id "ENSMUSP00000102647.2"; transcript_support_level "5"; mgi_id "MGI:2673002"; tag "CAGE_supported_TSS"; ccdsid "CCDS40040.1"; havana_gene "OTTMUSG00000059372.1"; havana_transcript "OTTMUST00000145749.1";
chr7	HAVANA	exon	100532677	100532769	.	-	.	gene_id "ENSMUSG00000032875.9"; transcript_id "ENSMUST00000107032.3"; exon_number "11"; exon_id "ENSMUSE00000224408.2"; gene_type "protein_coding"; gene_name "Arhgef17"; transcript_type "protein_coding"; transcript_name "Arhgef17-201"; protein_id "ENSMUSP00000102647.2"; transcript_support_level "5"; mgi_id "MGI:2673002"; tag "CAGE_supported_TSS"; ccdsid "CCDS40040.1"; havana_gene "OTTMUSG00000059372.1"; havana_transcript "OTTMUST00000145749.1";
chr7	HAVANA	CDS	100532677	100532769	.	-	.	gene_id "ENSMUSG00000032875.9"; transcript_id "ENSMUST00000107032.3"; exon_number "12"; exon_id "ENSMUSE00000224408.2"; gene_type "protein_coding"; gene_name "Arhgef17"; transcript_type "protein_coding"; transcript_name "Arhgef17-201"; protein_id "ENSMUSP00000102647.2"; transcript_support_level "5"; mgi_id "MGI:2673002"; tag "CAGE_supported_TSS"; ccdsid "CCDS40040.1"; havana_gene "OTTMUSG00000059372.1"; havana_transcript "OTTMUST00000145749.1";
chr7	HAVANA	exon	100532323	100532499	.	-	.	gene_id "ENSMUSG00000032875.9"; transcript_id "ENSMUST00000107032.3"; exon_number "13"; exon_id "ENSMUSE00001378154.2"; gene_type "protein_coding"; gene_name "Arhgef17"; transcript_type "protein_coding"; transcript_name "Arhgef17-201"; protein_id "ENSMUSP00000102647.2"; transcript_support_level "5"; mgi_id "MGI:2673002"; tag "CAGE_supported_TSS"; ccdsid "CCDS40040.1"; havana_gene "OTTMUSG00000059372.1"; havana_transcript "OTTMUST00000145749.1";
chr7	HAVANA	CDS	100532323	100532499	.	-	.	gene_id "ENSMUSG00000032875.9"; transcript_id "ENSMUST00000107032.3"; exon_number "14"; exon_id "ENSMUSE00001378154.2"; gene_type "protein_coding"; gene_name "Arhgef17"; transcript_type "protein_coding"; transcript_name "Arhgef17-201"; protein_id "ENSMUSP00000102647.2"; transcript_support_level "5"; mgi_id "MGI:2673002"; tag "CAGE_supported_TSS"; ccdsid "CCDS40040.1"; havana_gene "OTTMUSG00000059372.1"; havana_transcript "OTTMUST00000145749.1";
chr7	HAVANA	exon	100531980	100532030	.	-	.	gene_id "ENSMUSG00000032875.9"; transcript_id "ENSMUST00000107032.3"; exon_number "15"; exon_id "ENSMUSE00000224393.2"; gene_type "protein_coding"; gene_name "Arhgef17"; transcript_type "protein_coding"; transcript_name "Arhgef17-201"; protein_id "ENSMUSP00000102647.2"; transcript_support_level "5"; mgi_id "MGI:2673002"; tag "CAGE_supported_TSS"; ccdsid "CCDS40040.1"; havana_gene "OTTMUSG00000059372.1"; havana_transcript "OTTMUST00000145749.1";
chr7	HAVANA	CDS	100531980	100532030	.	-	.	gene_id "ENSMUSG00000032875.9"; transcript_id "ENSMUST00000107032.3"; exon_number "16"; exon_id "ENSMUSE00000224393.2"; gene_type "protein_coding"; gene_name "Arhgef17"; transcript_type "protein_coding"; transcript_name "Arhgef17-201"; protein_id "ENSMUSP00000102647.2"; transcript_support_level "5"; mgi_id "MGI:2673002"; tag "CAGE_supported_TSS"; ccdsid "CCDS40040.1"; havana_gene "OTTMUSG00000059372.1"; havana_transcript "OTTMUST00000145749.1";
chr7	HAVANA	exon	100531617	100531726	.	-	.	gene_id "ENSMUSG00000032875.9"; transcript_id "ENSMUST00000107032.3"; exon_number "17"; exon_id "ENSMUSE00000224384.2"; gene_type "protein_coding"; gene_name "Arhgef17"; transcript_type "protein_coding"; transcript_name "Arhgef17-201"; protein_id "ENSMUSP00000102647.2"; transcript_support_level "5"; mgi_id "MGI:2673002"; tag "CAGE_supported_TSS"; ccdsid "CCDS40040.1"; havana_gene "OTTMUSG00000059372.1"; havana_transcript "OTTMUST00000145749.1";
chr7	HAVANA	CDS	100531617	100531726	.	-	.	gene_id "ENSMUSG00000032875.9"; transcript_id "ENSMUST00000107032.3"; exon_number "18"; exon_id "ENSMUSE00000224384.2"; gene_type "protein_coding"; gene_name "Arhgef17"; transcript_type "protein_coding"; transcript_name "Arhgef17-201"; protein_id "ENSMUSP00000102647.2"; transcript_support_level "5"; mgi_id "MGI:2673002"; tag "CAGE_supported_TSS"; ccdsid "CCDS40040.1"; havana_gene "OTTMUSG00000059372.1"; havana_transcript "OTTMUST00000145749.1";
chr7	HAVANA	exon	100531427	100531512	.	-	.	gene_id "ENSMUSG00000032875.9"; transcript_id "ENSMUST00000107032.3"; exon_number "19"; exon_id "ENSMUSE00000224375.2"; gene_type "protein_coding"; gene_name "Arhgef17"; transcript_type "protein_coding"; transcript_name "Arhgef17-201"; protein_id "ENSMUSP00000102647.2"; transcript_support_level "5"; mgi_id "MGI:2673002"; tag "CAGE_supported_TSS"; ccdsid "CCDS40040.1"; havana_gene "OTTMUSG00000059372.1"; havana_transcript "OTTMUST00000145749.1";
chr7	HAVANA	CDS	100531427	100531512	.	-	.	gene_id "ENSMUSG00000032875.9"; transcript_id "ENSMUST00000107032.3"; exon_number "20"; exon_id "ENSMUSE00000224375.2"; gene_type "protein_coding"; gene_name "Arhgef17"; transcript_type "protein_coding"; transcript_name "Arhgef17-201"; protein_id "ENSMUSP00000102647.2"; transcript_support_level "5"; mgi_id "MGI:2673002"; tag "CAGE_supported_TSS"; ccdsid "CCDS40040.1"; havana_gene "OTTMUSG00000059372.1"; havana_transcript "OTTMUST00000145749.1";
chr7	HAVANA	exon	100530900	100531018	.	-	.	gene_id "ENSMUSG00000032875.9"; transcript_id "ENSMUST00000107032.3"; exon_number "21"; exon_id "ENSMUSE00000224367.2"; gene_type "protein_coding"; gene_name "Arhgef17"; transcript_type "protein_coding"; transcript_name "Arhgef17-201"; protein_id "ENSMUSP00000102647.2"; transcript_support_level "5"; mgi_id "MGI:2673002"; tag "CAGE_supported_TSS"; ccdsid "CCDS40040.1"; havana_gene "OTTMUSG00000059372.1"; havana_transcript "OTTMUST00000145749.1";
chr7	HAVANA	CDS	100530900	100531018	.	-	.	gene_id "ENSMUSG00000032875.9"; transcript_id "ENSMUST00000107032.3"; exon_number "22"; exon_id "ENSMUSE00000224367.2"; gene_type "protein_coding"; gene_name "Arhgef17"; transcript_type "protein_coding"; transcript_name "Arhgef17-201"; protein_id "ENSMUSP00000102647.2"; transcript_support_level "5"; mgi_id "MGI:2673002"; tag "CAGE_supported_TSS"; ccdsid "CCDS40040.1"; havana_gene "OTTMUSG00000059372.1"; havana_transcript "OTTMUST00000145749.1";
chr7	HAVANA	exon	100530386	100530599	.	-	.	gene_id "ENSMUSG00000032875.9"; transcript_id "ENSMUST00000107032.3"; exon_number "23"; exon_id "ENSMUSE00000224361.2"; gene_type "protein_coding"; gene_name "Arhgef17"; transcript_type "protein_coding"; transcript_name "Arhgef17-201"; protein_id "ENSMUSP00000102647.2"; transcript_support_level "5"; mgi_id "MGI:2673002"; tag "CAGE_supported_TSS"; ccdsid "CCDS40040.1"; havana_gene "OTTMUSG00000059372.1"; havana_transcript "OTTMUST00000145749.1";
chr7	HAVANA	CDS	100530386	100530599	.	-	.	gene_id "ENSMUSG00000032875.9"; transcript_id "ENSMUST00000107032.3"; exon_number "24"; exon_id "ENSMUSE00000224361.2"; gene_type "protein_coding"; gene_name "Arhgef17"; transcript_type "protein_coding"; transcript_name "Arhgef17-201"; protein_id "ENSMUSP00000102647.2"; transcript_support_level "5"; mgi_id "MGI:2673002"; tag "CAGE_supported_TSS"; ccdsid "CCDS40040.1"; havana_gene "OTTMUSG00000059372.1"; havana_transcript "OTTMUST00000145749.1";
chr7	HAVANA	exon	100529808	100529881	.	-	.	gene_id "ENSMUSG00000032875.9"; transcript_id "ENSMUST00000107032.3"; exon_number "25"; exon_id "ENSMUSE00000224355.2"; gene_type "protein_coding"; gene_name "Arhgef17"; transcript_type "protein_coding"; transcript_name "Arhgef17-201"; protein_id "ENSMUSP00000102647.2"; transcript_support_level "5"; mgi_id "MGI:2673002"; tag "CAGE_supported_TSS"; ccdsid "CCDS40040.1"; havana_gene "OTTMUSG00000059372.1"; havana_transcript "OTTMUST00000145749.1";
chr7	HAVANA	CDS	100529808	100529881	.	-	.	gene_id "ENSMUSG00000032875.9"; transcript_id "ENSMUST00000107032.3"; exon_number "26"; exon_id "ENSMUSE00000224355.2"; gene_type "protein_coding"; gene_name "Arhgef17"; transcript_type "protein_coding"; transcript_name "Arhgef17-201"; protein_id "ENSMUSP00000102647.2"; transcript_support_level "5"; mgi_id "MGI:2673002"; tag "CAGE_supported_TSS"; ccdsid "CCDS40040.1"; havana_gene "OTTMUSG00000059372.1"; havana_transcript "OTTMUST00000145749.1";
chr7	HAVANA	exon	100529140	100529339	.	-	.	gene_id "ENSMUSG00000032875.9"; transcript_id "ENSMUST00000107032.3"; exon_number "27"; exon_id "ENSMUSE00000224350.2"; gene_type "protein_coding"; gene_name "Arhgef17"; transcript_type "protein_coding"; transcript_name "Arhgef17-201"; protein_id "ENSMUSP00000102647.2"; transcript_support_level "5"; mgi_id "MGI:2673002"; tag "CAGE_supported_TSS"; ccdsid "CCDS40040.1"; havana_gene "OTTMUSG00000059372.1"; havana_transcript "OTTMUST00000145749.1";
chr7	HAVANA	CDS	100529140	100529339	.	-	.	gene_id "ENSMUSG00000032875.9"; transcript_id "ENSMUST00000107032.3"; exon_number "28"; exon_id "ENSMUSE00000224350.2"; gene_type "protein_coding"; gene_name "Arhgef17"; transcript_type "protein_coding"; transcript_name "Arhgef17-201"; protein_id "ENSMUSP00000102647.2"; transcript_support_level "5"; mgi_id "MGI:2673002"; tag "CAGE_supported_TSS"; ccdsid "CCDS40040.1"; havana_gene "OTTMUSG00000059372.1"; havana_transcript "OTTMUST00000145749.1";
chr7	HAVANA	exon	100528659	100528963	.	-	.	gene_id "ENSMUSG00000032875.9"; transcript_id "ENSMUST00000107032.3"; exon_number "29"; exon_id "ENSMUSE00000386571.2"; gene_type "protein_coding"; gene_name "Arhgef17"; transcript_type "protein_coding"; transcript_name "Arhgef17-201"; protein_id "ENSMUSP00000102647.2"; transcript_support_level "5"; mgi_id "MGI:2673002"; tag "CAGE_supported_TSS"; ccdsid "CCDS40040.1"; havana_gene "OTTMUSG00000059372.1"; havana_transcript "OTTMUST00000145749.1";
chr7	HAVANA	CDS	100528659	100528963	.	-	.	gene_id "ENSMUSG00000032875.9"; transcript_id "ENSMUST00000107032.3"; exon_number "30"; exon_id "ENSMUSE00000386571.2"; gene_type "protein_coding"; gene_name "Arhgef17"; transcript_type "protein_coding"; transcript_name "Arhgef17-201"; protein_id "ENSMUSP00000102647.2"; transcript_support_level "5"; mgi_id "MGI:2673002"; tag "CAGE_supported_TSS"; ccdsid "CCDS40040.1"; havana_gene "OTTMUSG00000059372.1"; havana_transcript "OTTMUST00000145749.1";
chr7	HAVANA	exon	100528012	100528261	.	-	.	gene_id "ENSMUSG00000032875.9"; transcript_id "ENSMUST00000107032.3"; exon_number "31"; exon_id "ENSMUSE00000346018.2"; gene_type "protein_coding"; gene_name "Arhgef17"; transcript_type "protein_coding"; transcript_name "Arhgef17-201"; protein_id "ENSMUSP00000102647.2"; transcript_support_level "5"; mgi_id "MGI:2673002"; tag "CAGE_supported_TSS"; ccdsid "CCDS40040.1"; havana_gene "OTTMUSG00000059372.1"; havana_transcript "OTTMUST00000145749.1";
chr7	HAVANA	CDS	100528012	100528261	.	-	.	gene_id "ENSMUSG00000032875.9"; transcript_id "ENSMUST00000107032.3"; exon_number "32"; exon_id "ENSMUSE00000346018.2"; gene_type "protein_coding"; gene_name "Arhgef17"; transcript_type "protein_coding"; transcript_name "Arhgef17-201"; protein_id "ENSMUSP00000102647.2"; transcript_support_level "5"; mgi_id "MGI:2673002"; tag "CAGE_supported_TSS"; ccdsid "CCDS40040.1"; havana_gene "OTTMUSG00000059372.1"; havana_transcript "OTTMUST00000145749.1";
chr7	HAVANA	exon	100527701	100527787	.	-	.	gene_id "ENSMUSG00000032875.9"; transcript_id "ENSMUST00000107032.3"; exon_number "33"; exon_id "ENSMUSE00000224569.2"; gene_type "protein_coding"; gene_name "Arhgef17"; transcript_type "protein_coding"; transcript_name "Arhgef17-201"; protein_id "ENSMUSP00000102647.2"; transcript_support_level "5"; mgi_id "MGI:2673002"; tag "CAGE_supported_TSS"; ccdsid "CCDS40040.1"; havana_gene "OTTMUSG00000059372.1"; havana_transcript "OTTMUST00000145749.1";
chr7	HAVANA	CDS	100527701	100527787	.	-	.	gene_id "ENSMUSG00000032875.9"; transcript_id "ENSMUST00000107032.3"; exon_number "34"; exon_id "ENSMUSE00000224569.2"; gene_type "protein_coding"; gene_name "Arhgef17"; transcript_type "protein_coding"; transcript_name "Arhgef17-201"; protein_id "ENSMUSP00000102647.2"; transcript_support_level "5"; mgi_id "MGI:2673002"; tag "CAGE_supported_TSS"; ccdsid "CCDS40040.1"; havana_gene "OTTMUSG00000059372.1"; havana_transcript "OTTMUST00000145749.1";
chr7	HAVANA	exon	100527303	100527370	.	-	.	gene_id "ENSMUSG00000032875.9"; transcript_id "ENSMUST00000107032.3"; exon_number "35"; exon_id "ENSMUSE00000224562.2"; gene_type "protein_coding"; gene_name "Arhgef17"; transcript_type "protein_coding"; transcript_name "Arhgef17-201"; protein_id "ENSMUSP00000102647.2"; transcript_support_level "5"; mgi_id "MGI:2673002"; tag "CAGE_supported_TSS"; ccdsid "CCDS40040.1"; havana_gene "OTTMUSG00000059372.1"; havana_transcript "OTTMUST00000145749.1";
chr7	HAVANA	CDS	100527303	100527370	.	-	.	gene_id "ENSMUSG00000032875.9"; transcript_id "ENSMUST00000107032.3"; exon_number "36"; exon_id "ENSMUSE00000224562.2"; gene_type "protein_coding"; gene_name "Arhgef17"; transcript_type "protein_coding"; transcript_name "Arhgef17-201"; protein_id "ENSMUSP00000102647.2"; transcript_support_level "5"; mgi_id "MGI:2673002"; tag "CAGE_supported_TSS"; ccdsid "CCDS40040.1"; havana_gene "OTTMUSG00000059372.1"; havana_transcript "OTTMUST00000145749.1";
chr7	HAVANA	exon	100526915	100527063	.	-	.	gene_id "ENSMUSG00000032875.9"; transcript_id "ENSMUST00000107032.3"; exon_number "37"; exon_id "ENSMUSE00000224555.2"; gene_type "protein_coding"; gene_name "Arhgef17"; transcript_type "protein_coding"; transcript_name "Arhgef17-201"; protein_id "ENSMUSP00000102647.2"; transcript_support_level "5"; mgi_id "MGI:2673002"; tag "CAGE_supported_TSS"; ccdsid "CCDS40040.1"; havana_gene "OTTMUSG00000059372.1"; havana_transcript "OTTMUST00000145749.1";
chr7	HAVANA	CDS	100526915	100527063	.	-	.	gene_id "ENSMUSG00000032875.9"; transcript_id "ENSMUST00000107032.3"; exon_number "38"; exon_id "ENSMUSE00000224555.2"; gene_type "protein_coding"; gene_name "Arhgef17"; transcript_type "protein_coding"; transcript_name "Arhgef17-201"; protein_id "ENSMUSP00000102647.2"; transcript_support_level "5"; mgi_id "MGI:2673002"; tag "CAGE_supported_TSS"; ccdsid "CCDS40040.1"; havana_gene "OTTMUSG00000059372.1"; havana_transcript "OTTMUST00000145749.1";
chr7	HAVANA	exon	100525973	100526147	.	-	.	gene_id "ENSMUSG00000032875.9"; transcript_id "ENSMUST00000107032.3"; exon_number "39"; exon_id "ENSMUSE00000224548.2"; gene_type "protein_coding"; gene_name "Arhgef17"; transcript_type "protein_coding"; transcript_name "Arhgef17-201"; protein_id "ENSMUSP00000102647.2"; transcript_support_level "5"; mgi_id "MGI:2673002"; tag "CAGE_supported_TSS"; ccdsid "CCDS40040.1"; havana_gene "OTTMUSG00000059372.1"; havana_transcript "OTTMUST00000145749.1";
chr7	HAVANA	CDS	100525973	100526147	.	-	.	gene_id "ENSMUSG00000032875.9"; transcript_id "ENSMUST00000107032.3"; exon_number "40"; exon_id "ENSMUSE00000224548.2"; gene_type "protein_coding"; gene_name "Arhgef17"; transcript_type "protein_coding"; transcript_name "Arhgef17-201"; protein_id "ENSMUSP00000102647.2"; transcript_support_level "5"; mgi_id "MGI:2673002"; tag "CAGE_supported_TSS"; ccdsid "CCDS40040.1"; havana_gene "OTTMUSG00000059372.1"; havana_transcript "OTTMUST00000145749.1";
chr7	HAVANA	exon	100525620	100525889	.	-	.	gene_id "ENSMUSG00000032875.9"; transcript_id "ENSMUST00000107032.3"; exon_number "41"; exon_id "ENSMUSE00000224539.2"; gene_type "protein_coding"; gene_name "Arhgef17"; transcript_type "protein_coding"; transcript_name "Arhgef17-201"; protein_id "ENSMUSP00000102647.2"; transcript_support_level "5"; mgi_id "MGI:2673002"; tag "CAGE_supported_TSS"; ccdsid "CCDS40040.1"; havana_gene "OTTMUSG00000059372.1"; havana_transcript "OTTMUST00000145749.1";
chr7	HAVANA	CDS	100525620	100525889	.	-	.	gene_id "ENSMUSG00000032875.9"; transcript_id "ENSMUST00000107032.3"; exon_number "42"; exon_id "ENSMUSE00000224539.2"; gene_type "protein_coding"; gene_name "Arhgef17"; transcript_type "protein_coding"; transcript_name "Arhgef17-201"; protein_id "ENSMUSP00000102647.2"; transcript_support_level "5"; mgi_id "MGI:2673002"; tag "CAGE_supported_TSS"; ccdsid "CCDS40040.1"; havana_gene "OTTMUSG00000059372.1"; havana_transcript "OTTMUST00000145749.1";
chr7	HAVANA	CDS	100522610	100522803	.	-	.	gene_id "ENSMUSG00000032875.9"; transcript_id "ENSMUST00000107032.3"; exon_number "43"; exon_id "5225";
chr7	HAVANA	stop_codon	100522607	100522609	.	-	.	gene_id "ENSMUSG00000032875.9"; transcript_id "ENSMUST00000107032.3"; exon_number "44"; exon_id "5226";
chr7	HAVANA	exon	100518959	100522803	.	-	.	gene_id "ENSMUSG00000032875.9"; transcript_id "ENSMUST00000107032.3"; exon_number "45"; exon_id "ENSMUSE00000373844.4"; gene_type "protein_coding"; gene_name "Arhgef17"; transcript_type "protein_coding"; transcript_name "Arhgef17-201"; protein_id "ENSMUSP00000102647.2"; transcript_support_level "5"; mgi_id "MGI:2673002"; tag "CAGE_supported_TSS"; ccdsid "CCDS40040.1"; havana_gene "OTTMUSG00000059372.1"; havana_transcript "OTTMUST00000145749.1";
chr7	HAVANA	UTR	100518959	100522609	.	-	.	gene_id "ENSMUSG00000032875.9"; transcript_id "ENSMUST00000107032.3"; exon_number "46"; exon_id "5227";
chr7	HAVANA	transcript	100521342	100543897	.	-	.	gene_id "ENSMUSG00000032875.9"; transcript_id "ENSMUST00000209041.2"; exons "21"; gene_type "protein_coding"; gene_name "Arhgef17"; transcript_type "protein_coding"; transcript_name "Arhgef17-204"; protein_id "ENSMUSP00000146564.2"; transcript_support_level "1"; mgi_id "MGI:2673002"; tag "basic"; havana_gene "OTTMUSG00000059372.1"; havana_transcript "OTTMUST00000145750.1";
chr7	HAVANA	UTR	100543794	100543897	.	-	.	gene_id "ENSMUSG00000032875.9"; transcript_id "ENSMUST00000209041.2"; exon_number "1"; exon_id "5228";
chr7	HAVANA	start_codon	100543791	100543793	.	-	.	gene_id "ENSMUSG00000032875.9"; transcript_id "ENSMUST00000209041.2"; exon_number "2"; exon_id "5229";
chr7	HAVANA	exon	100543650	100543897	.	-	.	gene_id "ENSMUSG00000032875.9"; transcript_id "ENSMUST00000209041.2"; exon_number "3"; exon_id "ENSMUSE00001376475.2"; gene_type "protein_coding"; gene_name "Arhgef17"; transcript_type "protein_coding"; transcript_name "Arhgef17-204"; protein_id "ENSMUSP00000146564.2"; transcript_support_level "1"; mgi_id "MGI:2673002"; tag "basic"; havana_gene "OTTMUSG00000059372.1"; havana_transcript "OTTMUST00000145750.1";
chr7	HAVANA	CDS	100543650	100543793	.	-	.	gene_id "ENSMUSG00000032875.9"; transcript_id "ENSMUST00000209041.2"; exon_number "4"; exon_id "5230";
chr7	HAVANA	exon	100539628	100539705	.	-	.	gene_id "ENSMUSG00000032875.9"; transcript_id "ENSMUST00000209041.2"; exon_number "5"; exon_id "ENSMUSE00000385179.2"; gene_type "protein_coding"; gene_name "Arhgef17"; transcript_type "protein_coding"; transcript_name "Arhgef17-204"; protein_id "ENSMUSP00000146564.2"; transcript_support_level "1"; mgi_id "MGI:2673002"; tag "basic"; havana_gene "OTTMUSG00000059372.1"; havana_transcript "OTTMUST00000145750.1";
chr7	HAVANA	CDS	100539628	100539705	.	-	.	gene_id "ENSMUSG00000032875.9"; transcript_id "ENSMUST00000209041.2"; exon_number "6"; exon_id "ENSMUSE00000385179.2"; gene_type "protein_coding"; gene_name "Arhgef17"; transcript_type "protein_coding"; transcript_name "Arhgef17-204"; protein_id "ENSMUSP00000146564.2"; transcript_support_level "1"; mgi_id "MGI:2673002"; tag "basic"; havana_gene "OTTMUSG00000059372.1"; havana_transcript "OTTMUST00000145750.1";
chr7	HAVANA	exon	100534884	100535066	.	-	.	gene_id "ENSMUSG00000032875.9"; transcript_id "ENSMUST00000209041.2"; exon_number "7"; exon_id "ENSMUSE00000387613.2"; gene_type "protein_coding"; gene_name "Arhgef17"; transcript_type "protein_coding"; transcript_name "Arhgef17-204"; protein_id "ENSMUSP00000146564.2"; transcript_support_level "1"; mgi_id "MGI:2673002"; tag "basic"; havana_gene "OTTMUSG00000059372.1"; havana_transcript "OTTMUST00000145750.1";
chr7	HAVANA	CDS	100534884	100535066	.	-	.	gene_id "ENSMUSG00000032875.9"; transcript_id "ENSMUST00000209041.2"; exon_number "8"; exon_id "ENSMUSE00000387613.2"; gene_type "protein_coding"; gene_name "Arhgef17"; transcript_type "protein_coding"; transcript_name "Arhgef17-204"; protein_id "ENSMUSP00000146564.2"; transcript_support_level "1"; mgi_id "MGI:2673002"; tag "basic"; havana_gene "OTTMUSG00000059372.1"; havana_transcript "OTTMUST00000145750.1";
chr7	HAVANA	exon	100532975	100533091	.	-	.	gene_id "ENSMUSG00000032875.9"; transcript_id "ENSMUST00000209041.2"; exon_number "9"; exon_id "ENSMUSE00000224415.2"; gene_type "protein_coding"; gene_name "Arhgef17"; transcript_type "protein_coding"; transcript_name "Arhgef17-204"; protein_id "ENSMUSP00000146564.2"; transcript_support_level "1"; mgi_id "MGI:2673002"; tag "basic"; havana_gene "OTTMUSG00000059372.1"; havana_transcript "OTTMUST00000145750.1";
chr7	HAVANA	CDS	100532975	100533091	.	-	.	gene_id "ENSMUSG00000032875.9"; transcript_id "ENSMUST00000209041.2"; exon_number "10"; exon_id "ENSMUSE00000224415.2"; gene_type "protein_coding"; gene_name "Arhgef17"; transcript_type "protein_coding"; transcript_name "Arhgef17-204"; protein_id "ENSMUSP00000146564.2"; transcript_support_level "1"; mgi_id "MGI:2673002"; tag "basic"; havana_gene "OTTMUSG00000059372.1"; havana_transcript "OTTMUST00000145750.1";
chr7	HAVANA	exon	100532677	100532769	.	-	.	gene_id "ENSMUSG00000032875.9"; transcript_id "ENSMUST00000209041.2"; exon_number "11"; exon_id "ENSMUSE00000224408.2"; gene_type "protein_coding"; gene_name "Arhgef17"; transcript_type "protein_coding"; transcript_name "Arhgef17-204"; protein_id "ENSMUSP00000146564.2"; transcript_support_level "1"; mgi_id "MGI:2673002"; tag "basic"; havana_gene "OTTMUSG00000059372.1"; havana_transcript "OTTMUST00000145750.1";
chr7	HAVANA	CDS	100532677	100532769	.	-	.	gene_id "ENSMUSG00000032875.9"; transcript_id "ENSMUST00000209041.2"; exon_number "12"; exon_id "ENSMUSE00000224408.2"; gene_type "protein_coding"; gene_name "Arhgef17"; transcript_type "protein_coding"; transcript_name "Arhgef17-204"; protein_id "ENSMUSP00000146564.2"; transcript_support_level "1"; mgi_id "MGI:2673002"; tag "basic"; havana_gene "OTTMUSG00000059372.1"; havana_transcript "OTTMUST00000145750.1";
chr7	HAVANA	exon	100532323	100532499	.	-	.	gene_id "ENSMUSG00000032875.9"; transcript_id "ENSMUST00000209041.2"; exon_number "13"; exon_id "ENSMUSE00001378154.2"; gene_type "protein_coding"; gene_name "Arhgef17"; transcript_type "protein_coding"; transcript_name "Arhgef17-204"; protein_id "ENSMUSP00000146564.2"; transcript_support_level "1"; mgi_id "MGI:2673002"; tag "basic"; havana_gene "OTTMUSG00000059372.1"; havana_transcript "OTTMUST00000145750.1";
chr7	HAVANA	CDS	100532323	100532499	.	-	.	gene_id "ENSMUSG00000032875.9"; transcript_id "ENSMUST00000209041.2"; exon_number "14"; exon_id "ENSMUSE00001378154.2"; gene_type "protein_coding"; gene_name "Arhgef17"; transcript_type "protein_coding"; transcript_name "Arhgef17-204"; protein_id "ENSMUSP00000146564.2"; transcript_support_level "1"; mgi_id "MGI:2673002"; tag "basic"; havana_gene "OTTMUSG00000059372.1"; havana_transcript "OTTMUST00000145750.1";
chr7	HAVANA	exon	100531980	100532030	.	-	.	gene_id "ENSMUSG00000032875.9"; transcript_id "ENSMUST00000209041.2"; exon_number "15"; exon_id "ENSMUSE00000224393.2"; gene_type "protein_coding"; gene_name "Arhgef17"; transcript_type "protein_coding"; transcript_name "Arhgef17-204"; protein_id "ENSMUSP00000146564.2"; transcript_support_level "1"; mgi_id "MGI:2673002"; tag "basic"; havana_gene "OTTMUSG00000059372.1"; havana_transcript "OTTMUST00000145750.1";
chr7	HAVANA	CDS	100531980	100532030	.	-	.	gene_id "ENSMUSG00000032875.9"; transcript_id "ENSMUST00000209041.2"; exon_number "16"; exon_id "ENSMUSE00000224393.2"; gene_type "protein_coding"; gene_name "Arhgef17"; transcript_type "protein_coding"; transcript_name "Arhgef17-204"; protein_id "ENSMUSP00000146564.2"; transcript_support_level "1"; mgi_id "MGI:2673002"; tag "basic"; havana_gene "OTTMUSG00000059372.1"; havana_transcript "OTTMUST00000145750.1";
chr7	HAVANA	exon	100531617	100531726	.	-	.	gene_id "ENSMUSG00000032875.9"; transcript_id "ENSMUST00000209041.2"; exon_number "17"; exon_id "ENSMUSE00000224384.2"; gene_type "protein_coding"; gene_name "Arhgef17"; transcript_type "protein_coding"; transcript_name "Arhgef17-204"; protein_id "ENSMUSP00000146564.2"; transcript_support_level "1"; mgi_id "MGI:2673002"; tag "basic"; havana_gene "OTTMUSG00000059372.1"; havana_transcript "OTTMUST00000145750.1";
chr7	HAVANA	CDS	100531617	100531726	.	-	.	gene_id "ENSMUSG00000032875.9"; transcript_id "ENSMUST00000209041.2"; exon_number "18"; exon_id "ENSMUSE00000224384.2"; gene_type "protein_coding"; gene_name "Arhgef17"; transcript_type "protein_coding"; transcript_name "Arhgef17-204"; protein_id "ENSMUSP00000146564.2"; transcript_support_level "1"; mgi_id "MGI:2673002"; tag "basic"; havana_gene "OTTMUSG00000059372.1"; havana_transcript "OTTMUST00000145750.1";
chr7	HAVANA	exon	100531427	100531512	.	-	.	gene_id "ENSMUSG00000032875.9"; transcript_id "ENSMUST00000209041.2"; exon_number "19"; exon_id "ENSMUSE00000224375.2"; gene_type "protein_coding"; gene_name "Arhgef17"; transcript_type "protein_coding"; transcript_name "Arhgef17-204"; protein_id "ENSMUSP00000146564.2"; transcript_support_level "1"; mgi_id "MGI:2673002"; tag "basic"; havana_gene "OTTMUSG00000059372.1"; havana_transcript "OTTMUST00000145750.1";
chr7	HAVANA	CDS	100531427	100531512	.	-	.	gene_id "ENSMUSG00000032875.9"; transcript_id "ENSMUST00000209041.2"; exon_number "20"; exon_id "ENSMUSE00000224375.2"; gene_type "protein_coding"; gene_name "Arhgef17"; transcript_type "protein_coding"; transcript_name "Arhgef17-204"; protein_id "ENSMUSP00000146564.2"; transcript_support_level "1"; mgi_id "MGI:2673002"; tag "basic"; havana_gene "OTTMUSG00000059372.1"; havana_transcript "OTTMUST00000145750.1";
chr7	HAVANA	exon	100530900	100531018	.	-	.	gene_id "ENSMUSG00000032875.9"; transcript_id "ENSMUST00000209041.2"; exon_number "21"; exon_id "ENSMUSE00000224367.2"; gene_type "protein_coding"; gene_name "Arhgef17"; transcript_type "protein_coding"; transcript_name "Arhgef17-204"; protein_id "ENSMUSP00000146564.2"; transcript_support_level "1"; mgi_id "MGI:2673002"; tag "basic"; havana_gene "OTTMUSG00000059372.1"; havana_transcript "OTTMUST00000145750.1";
chr7	HAVANA	CDS	100530900	100531018	.	-	.	gene_id "ENSMUSG00000032875.9"; transcript_id "ENSMUST00000209041.2"; exon_number "22"; exon_id "ENSMUSE00000224367.2"; gene_type "protein_coding"; gene_name "Arhgef17"; transcript_type "protein_coding"; transcript_name "Arhgef17-204"; protein_id "ENSMUSP00000146564.2"; transcript_support_level "1"; mgi_id "MGI:2673002"; tag "basic"; havana_gene "OTTMUSG00000059372.1"; havana_transcript "OTTMUST00000145750.1";
chr7	HAVANA	exon	100530386	100530599	.	-	.	gene_id "ENSMUSG00000032875.9"; transcript_id "ENSMUST00000209041.2"; exon_number "23"; exon_id "ENSMUSE00000224361.2"; gene_type "protein_coding"; gene_name "Arhgef17"; transcript_type "protein_coding"; transcript_name "Arhgef17-204"; protein_id "ENSMUSP00000146564.2"; transcript_support_level "1"; mgi_id "MGI:2673002"; tag "basic"; havana_gene "OTTMUSG00000059372.1"; havana_transcript "OTTMUST00000145750.1";
chr7	HAVANA	CDS	100530386	100530599	.	-	.	gene_id "ENSMUSG00000032875.9"; transcript_id "ENSMUST00000209041.2"; exon_number "24"; exon_id "ENSMUSE00000224361.2"; gene_type "protein_coding"; gene_name "Arhgef17"; transcript_type "protein_coding"; transcript_name "Arhgef17-204"; protein_id "ENSMUSP00000146564.2"; transcript_support_level "1"; mgi_id "MGI:2673002"; tag "basic"; havana_gene "OTTMUSG00000059372.1"; havana_transcript "OTTMUST00000145750.1";
chr7	HAVANA	exon	100529808	100529881	.	-	.	gene_id "ENSMUSG00000032875.9"; transcript_id "ENSMUST00000209041.2"; exon_number "25"; exon_id "ENSMUSE00000224355.2"; gene_type "protein_coding"; gene_name "Arhgef17"; transcript_type "protein_coding"; transcript_name "Arhgef17-204"; protein_id "ENSMUSP00000146564.2"; transcript_support_level "1"; mgi_id "MGI:2673002"; tag "basic"; havana_gene "OTTMUSG00000059372.1"; havana_transcript "OTTMUST00000145750.1";
chr7	HAVANA	CDS	100529808	100529881	.	-	.	gene_id "ENSMUSG00000032875.9"; transcript_id "ENSMUST00000209041.2"; exon_number "26"; exon_id "ENSMUSE00000224355.2"; gene_type "protein_coding"; gene_name "Arhgef17"; transcript_type "protein_coding"; transcript_name "Arhgef17-204"; protein_id "ENSMUSP00000146564.2"; transcript_support_level "1"; mgi_id "MGI:2673002"; tag "basic"; havana_gene "OTTMUSG00000059372.1"; havana_transcript "OTTMUST00000145750.1";
chr7	HAVANA	exon	100529140	100529339	.	-	.	gene_id "ENSMUSG00000032875.9"; transcript_id "ENSMUST00000209041.2"; exon_number "27"; exon_id "ENSMUSE00000224350.2"; gene_type "protein_coding"; gene_name "Arhgef17"; transcript_type "protein_coding"; transcript_name "Arhgef17-204"; protein_id "ENSMUSP00000146564.2"; transcript_support_level "1"; mgi_id "MGI:2673002"; tag "basic"; havana_gene "OTTMUSG00000059372.1"; havana_transcript "OTTMUST00000145750.1";
chr7	HAVANA	CDS	100529140	100529339	.	-	.	gene_id "ENSMUSG00000032875.9"; transcript_id "ENSMUST00000209041.2"; exon_number "28"; exon_id "ENSMUSE00000224350.2"; gene_type "protein_coding"; gene_name "Arhgef17"; transcript_type "protein_coding"; transcript_name "Arhgef17-204"; protein_id "ENSMUSP00000146564.2"; transcript_support_level "1"; mgi_id "MGI:2673002"; tag "basic"; havana_gene "OTTMUSG00000059372.1"; havana_transcript "OTTMUST00000145750.1";
chr7	HAVANA	exon	100528659	100528963	.	-	.	gene_id "ENSMUSG00000032875.9"; transcript_id "ENSMUST00000209041.2"; exon_number "29"; exon_id "ENSMUSE00000386571.2"; gene_type "protein_coding"; gene_name "Arhgef17"; transcript_type "protein_coding"; transcript_name "Arhgef17-204"; protein_id "ENSMUSP00000146564.2"; transcript_support_level "1"; mgi_id "MGI:2673002"; tag "basic"; havana_gene "OTTMUSG00000059372.1"; havana_transcript "OTTMUST00000145750.1";
chr7	HAVANA	CDS	100528659	100528963	.	-	.	gene_id "ENSMUSG00000032875.9"; transcript_id "ENSMUST00000209041.2"; exon_number "30"; exon_id "ENSMUSE00000386571.2"; gene_type "protein_coding"; gene_name "Arhgef17"; transcript_type "protein_coding"; transcript_name "Arhgef17-204"; protein_id "ENSMUSP00000146564.2"; transcript_support_level "1"; mgi_id "MGI:2673002"; tag "basic"; havana_gene "OTTMUSG00000059372.1"; havana_transcript "OTTMUST00000145750.1";
chr7	HAVANA	exon	100528012	100528261	.	-	.	gene_id "ENSMUSG00000032875.9"; transcript_id "ENSMUST00000209041.2"; exon_number "31"; exon_id "ENSMUSE00000346018.2"; gene_type "protein_coding"; gene_name "Arhgef17"; transcript_type "protein_coding"; transcript_name "Arhgef17-204"; protein_id "ENSMUSP00000146564.2"; transcript_support_level "1"; mgi_id "MGI:2673002"; tag "basic"; havana_gene "OTTMUSG00000059372.1"; havana_transcript "OTTMUST00000145750.1";
chr7	HAVANA	CDS	100528012	100528261	.	-	.	gene_id "ENSMUSG00000032875.9"; transcript_id "ENSMUST00000209041.2"; exon_number "32"; exon_id "ENSMUSE00000346018.2"; gene_type "protein_coding"; gene_name "Arhgef17"; transcript_type "protein_coding"; transcript_name "Arhgef17-204"; protein_id "ENSMUSP00000146564.2"; transcript_support_level "1"; mgi_id "MGI:2673002"; tag "basic"; havana_gene "OTTMUSG00000059372.1"; havana_transcript "OTTMUST00000145750.1";
chr7	HAVANA	exon	100527701	100527787	.	-	.	gene_id "ENSMUSG00000032875.9"; transcript_id "ENSMUST00000209041.2"; exon_number "33"; exon_id "ENSMUSE00000224569.2"; gene_type "protein_coding"; gene_name "Arhgef17"; transcript_type "protein_coding"; transcript_name "Arhgef17-204"; protein_id "ENSMUSP00000146564.2"; transcript_support_level "1"; mgi_id "MGI:2673002"; tag "basic"; havana_gene "OTTMUSG00000059372.1"; havana_transcript "OTTMUST00000145750.1";
chr7	HAVANA	CDS	100527701	100527787	.	-	.	gene_id "ENSMUSG00000032875.9"; transcript_id "ENSMUST00000209041.2"; exon_number "34"; exon_id "ENSMUSE00000224569.2"; gene_type "protein_coding"; gene_name "Arhgef17"; transcript_type "protein_coding"; transcript_name "Arhgef17-204"; protein_id "ENSMUSP00000146564.2"; transcript_support_level "1"; mgi_id "MGI:2673002"; tag "basic"; havana_gene "OTTMUSG00000059372.1"; havana_transcript "OTTMUST00000145750.1";
chr7	HAVANA	exon	100527303	100527370	.	-	.	gene_id "ENSMUSG00000032875.9"; transcript_id "ENSMUST00000209041.2"; exon_number "35"; exon_id "ENSMUSE00000224562.2"; gene_type "protein_coding"; gene_name "Arhgef17"; transcript_type "protein_coding"; transcript_name "Arhgef17-204"; protein_id "ENSMUSP00000146564.2"; transcript_support_level "1"; mgi_id "MGI:2673002"; tag "basic"; havana_gene "OTTMUSG00000059372.1"; havana_transcript "OTTMUST00000145750.1";
chr7	HAVANA	CDS	100527303	100527370	.	-	.	gene_id "ENSMUSG00000032875.9"; transcript_id "ENSMUST00000209041.2"; exon_number "36"; exon_id "ENSMUSE00000224562.2"; gene_type "protein_coding"; gene_name "Arhgef17"; transcript_type "protein_coding"; transcript_name "Arhgef17-204"; protein_id "ENSMUSP00000146564.2"; transcript_support_level "1"; mgi_id "MGI:2673002"; tag "basic"; havana_gene "OTTMUSG00000059372.1"; havana_transcript "OTTMUST00000145750.1";
chr7	HAVANA	exon	100526915	100527063	.	-	.	gene_id "ENSMUSG00000032875.9"; transcript_id "ENSMUST00000209041.2"; exon_number "37"; exon_id "ENSMUSE00000224555.2"; gene_type "protein_coding"; gene_name "Arhgef17"; transcript_type "protein_coding"; transcript_name "Arhgef17-204"; protein_id "ENSMUSP00000146564.2"; transcript_support_level "1"; mgi_id "MGI:2673002"; tag "basic"; havana_gene "OTTMUSG00000059372.1"; havana_transcript "OTTMUST00000145750.1";
chr7	HAVANA	CDS	100526915	100527063	.	-	.	gene_id "ENSMUSG00000032875.9"; transcript_id "ENSMUST00000209041.2"; exon_number "38"; exon_id "ENSMUSE00000224555.2"; gene_type "protein_coding"; gene_name "Arhgef17"; transcript_type "protein_coding"; transcript_name "Arhgef17-204"; protein_id "ENSMUSP00000146564.2"; transcript_support_level "1"; mgi_id "MGI:2673002"; tag "basic"; havana_gene "OTTMUSG00000059372.1"; havana_transcript "OTTMUST00000145750.1";
chr7	HAVANA	exon	100525973	100526147	.	-	.	gene_id "ENSMUSG00000032875.9"; transcript_id "ENSMUST00000209041.2"; exon_number "39"; exon_id "ENSMUSE00000224548.2"; gene_type "protein_coding"; gene_name "Arhgef17"; transcript_type "protein_coding"; transcript_name "Arhgef17-204"; protein_id "ENSMUSP00000146564.2"; transcript_support_level "1"; mgi_id "MGI:2673002"; tag "basic"; havana_gene "OTTMUSG00000059372.1"; havana_transcript "OTTMUST00000145750.1";
chr7	HAVANA	CDS	100525973	100526147	.	-	.	gene_id "ENSMUSG00000032875.9"; transcript_id "ENSMUST00000209041.2"; exon_number "40"; exon_id "ENSMUSE00000224548.2"; gene_type "protein_coding"; gene_name "Arhgef17"; transcript_type "protein_coding"; transcript_name "Arhgef17-204"; protein_id "ENSMUSP00000146564.2"; transcript_support_level "1"; mgi_id "MGI:2673002"; tag "basic"; havana_gene "OTTMUSG00000059372.1"; havana_transcript "OTTMUST00000145750.1";
chr7	HAVANA	exon	100525620	100525889	.	-	.	gene_id "ENSMUSG00000032875.9"; transcript_id "ENSMUST00000209041.2"; exon_number "41"; exon_id "ENSMUSE00000224539.2"; gene_type "protein_coding"; gene_name "Arhgef17"; transcript_type "protein_coding"; transcript_name "Arhgef17-204"; protein_id "ENSMUSP00000146564.2"; transcript_support_level "1"; mgi_id "MGI:2673002"; tag "basic"; havana_gene "OTTMUSG00000059372.1"; havana_transcript "OTTMUST00000145750.1";
chr7	HAVANA	CDS	100525620	100525889	.	-	.	gene_id "ENSMUSG00000032875.9"; transcript_id "ENSMUST00000209041.2"; exon_number "42"; exon_id "ENSMUSE00000224539.2"; gene_type "protein_coding"; gene_name "Arhgef17"; transcript_type "protein_coding"; transcript_name "Arhgef17-204"; protein_id "ENSMUSP00000146564.2"; transcript_support_level "1"; mgi_id "MGI:2673002"; tag "basic"; havana_gene "OTTMUSG00000059372.1"; havana_transcript "OTTMUST00000145750.1";
chr7	HAVANA	CDS	100522610	100522803	.	-	.	gene_id "ENSMUSG00000032875.9"; transcript_id "ENSMUST00000209041.2"; exon_number "43"; exon_id "chr7.5225";
chr7	HAVANA	stop_codon	100522607	100522609	.	-	.	gene_id "ENSMUSG00000032875.9"; transcript_id "ENSMUST00000209041.2"; exon_number "44"; exon_id "chr7.5226";
chr7	HAVANA	exon	100521342	100522803	.	-	.	gene_id "ENSMUSG00000032875.9"; transcript_id "ENSMUST00000209041.2"; exon_number "45"; exon_id "ENSMUSE00001377621.2"; gene_type "protein_coding"; gene_name "Arhgef17"; transcript_type "protein_coding"; transcript_name "Arhgef17-204"; protein_id "ENSMUSP00000146564.2"; transcript_support_level "1"; mgi_id "MGI:2673002"; tag "basic"; havana_gene "OTTMUSG00000059372.1"; havana_transcript "OTTMUST00000145750.1";
chr7	HAVANA	UTR	100521342	100522609	.	-	.	gene_id "ENSMUSG00000032875.9"; transcript_id "ENSMUST00000209041.2"; exon_number "46"; exon_id "5231";
chr7	IsoQuant	gene	100556708	100560635	.	-	.	gene_id "novel_gene_chr7_9286"; transcripts "1";
chr7	IsoQuant	transcript	100556708	100560635	.	-	.	gene_id "novel_gene_chr7_9286"; transcript_id "transcript9285.chr7.nnic"; exons "1";
chr7	IsoQuant	exon	100556708	100560635	.	-	.	gene_id "novel_gene_chr7_9286"; transcript_id "transcript9285.chr7.nnic"; exon_number "1"; exon_id "5232";
chr7	HAVANA	gene	100586837	100623856	.	-	.	gene_id "ENSMUSG00000048779.6"; transcripts "1"; gene_type "protein_coding"; gene_name "P2ry6"; mgi_id "MGI:2673874"; havana_gene "OTTMUSG00000060006.1";
chr7	HAVANA	transcript	100586837	100613598	.	-	.	gene_id "ENSMUSG00000048779.6"; transcript_id "ENSMUST00000060174.6"; exons "3"; gene_type "protein_coding"; gene_name "P2ry6"; transcript_type "protein_coding"; transcript_name "P2ry6-201"; protein_id "ENSMUSP00000055697.5"; transcript_support_level "1"; mgi_id "MGI:2673874"; tag "basic"; ccdsid "CCDS21507.1"; havana_gene "OTTMUSG00000060006.1"; havana_transcript "OTTMUST00000146916.1";
chr7	HAVANA	exon	100613426	100613598	.	-	.	gene_id "ENSMUSG00000048779.6"; transcript_id "ENSMUST00000060174.6"; exon_number "1"; exon_id "ENSMUSE00000363440.5"; gene_type "protein_coding"; gene_name "P2ry6"; transcript_type "protein_coding"; transcript_name "P2ry6-201"; protein_id "ENSMUSP00000055697.5"; transcript_support_level "1"; mgi_id "MGI:2673874"; tag "basic"; ccdsid "CCDS21507.1"; havana_gene "OTTMUSG00000060006.1"; havana_transcript "OTTMUST00000146916.1";
chr7	HAVANA	UTR	100613426	100613598	.	-	.	gene_id "ENSMUSG00000048779.6"; transcript_id "ENSMUST00000060174.6"; exon_number "2"; exon_id "ENSMUSE00000363440.5"; gene_type "protein_coding"; gene_name "P2ry6"; transcript_type "protein_coding"; transcript_name "P2ry6-201"; protein_id "ENSMUSP00000055697.5"; transcript_support_level "1"; mgi_id "MGI:2673874"; tag "basic"; ccdsid "CCDS21507.1"; havana_gene "OTTMUSG00000060006.1"; havana_transcript "OTTMUST00000146916.1";
chr7	HAVANA	exon	100589008	100589225	.	-	.	gene_id "ENSMUSG00000048779.6"; transcript_id "ENSMUST00000060174.6"; exon_number "3"; exon_id "ENSMUSE00000404852.2"; gene_type "protein_coding"; gene_name "P2ry6"; transcript_type "protein_coding"; transcript_name "P2ry6-201"; protein_id "ENSMUSP00000055697.5"; transcript_support_level "1"; mgi_id "MGI:2673874"; tag "basic"; ccdsid "CCDS21507.1"; havana_gene "OTTMUSG00000060006.1"; havana_transcript "OTTMUST00000146916.1";
chr7	HAVANA	UTR	100589008	100589225	.	-	.	gene_id "ENSMUSG00000048779.6"; transcript_id "ENSMUST00000060174.6"; exon_number "4"; exon_id "ENSMUSE00000404852.2"; gene_type "protein_coding"; gene_name "P2ry6"; transcript_type "protein_coding"; transcript_name "P2ry6-201"; protein_id "ENSMUSP00000055697.5"; transcript_support_level "1"; mgi_id "MGI:2673874"; tag "basic"; ccdsid "CCDS21507.1"; havana_gene "OTTMUSG00000060006.1"; havana_transcript "OTTMUST00000146916.1";
chr7	HAVANA	UTR	100588358	100588391	.	-	.	gene_id "ENSMUSG00000048779.6"; transcript_id "ENSMUST00000060174.6"; exon_number "5"; exon_id "5233";
chr7	HAVANA	start_codon	100588355	100588357	.	-	.	gene_id "ENSMUSG00000048779.6"; transcript_id "ENSMUST00000060174.6"; exon_number "6"; exon_id "5234";
chr7	HAVANA	CDS	100587374	100588357	.	-	.	gene_id "ENSMUSG00000048779.6"; transcript_id "ENSMUST00000060174.6"; exon_number "7"; exon_id "5235";
chr7	HAVANA	stop_codon	100587371	100587373	.	-	.	gene_id "ENSMUSG00000048779.6"; transcript_id "ENSMUST00000060174.6"; exon_number "8"; exon_id "5236";
chr7	HAVANA	exon	100586837	100588391	.	-	.	gene_id "ENSMUSG00000048779.6"; transcript_id "ENSMUST00000060174.6"; exon_number "9"; exon_id "ENSMUSE00000374898.6"; gene_type "protein_coding"; gene_name "P2ry6"; transcript_type "protein_coding"; transcript_name "P2ry6-201"; protein_id "ENSMUSP00000055697.5"; transcript_support_level "1"; mgi_id "MGI:2673874"; tag "basic"; ccdsid "CCDS21507.1"; havana_gene "OTTMUSG00000060006.1"; havana_transcript "OTTMUST00000146916.1";
chr7	HAVANA	UTR	100586837	100587373	.	-	.	gene_id "ENSMUSG00000048779.6"; transcript_id "ENSMUST00000060174.6"; exon_number "10"; exon_id "5237";
chr7	HAVANA	gene	100645775	100662073	.	-	.	gene_id "ENSMUSG00000032860.6"; transcripts "1"; gene_type "protein_coding"; gene_name "P2ry2"; mgi_id "MGI:105107"; havana_gene "OTTMUSG00000060008.1";
chr7	HAVANA	transcript	100645775	100661205	.	-	.	gene_id "ENSMUSG00000032860.6"; transcript_id "ENSMUST00000037540.5"; exons "3"; gene_type "protein_coding"; gene_name "P2ry2"; transcript_type "protein_coding"; transcript_name "P2ry2-201"; protein_id "ENSMUSP00000036765.4"; transcript_support_level "1"; mgi_id "MGI:105107"; tag "basic"; ccdsid "CCDS21508.1"; havana_gene "OTTMUSG00000060008.1"; havana_transcript "OTTMUST00000146919.1";
chr7	HAVANA	exon	100660919	100661205	.	-	.	gene_id "ENSMUSG00000032860.6"; transcript_id "ENSMUST00000037540.5"; exon_number "1"; exon_id "ENSMUSE00000224302.5"; gene_type "protein_coding"; gene_name "P2ry2"; transcript_type "protein_coding"; transcript_name "P2ry2-201"; protein_id "ENSMUSP00000036765.4"; transcript_support_level "1"; mgi_id "MGI:105107"; tag "basic"; ccdsid "CCDS21508.1"; havana_gene "OTTMUSG00000060008.1"; havana_transcript "OTTMUST00000146919.1";
chr7	HAVANA	UTR	100660919	100661205	.	-	.	gene_id "ENSMUSG00000032860.6"; transcript_id "ENSMUST00000037540.5"; exon_number "2"; exon_id "ENSMUSE00000224302.5"; gene_type "protein_coding"; gene_name "P2ry2"; transcript_type "protein_coding"; transcript_name "P2ry2-201"; protein_id "ENSMUSP00000036765.4"; transcript_support_level "1"; mgi_id "MGI:105107"; tag "basic"; ccdsid "CCDS21508.1"; havana_gene "OTTMUSG00000060008.1"; havana_transcript "OTTMUST00000146919.1";
chr7	HAVANA	exon	100652771	100652961	.	-	.	gene_id "ENSMUSG00000032860.6"; transcript_id "ENSMUST00000037540.5"; exon_number "3"; exon_id "ENSMUSE00000224294.4"; gene_type "protein_coding"; gene_name "P2ry2"; transcript_type "protein_coding"; transcript_name "P2ry2-201"; protein_id "ENSMUSP00000036765.4"; transcript_support_level "1"; mgi_id "MGI:105107"; tag "basic"; ccdsid "CCDS21508.1"; havana_gene "OTTMUSG00000060008.1"; havana_transcript "OTTMUST00000146919.1";
chr7	HAVANA	UTR	100652771	100652961	.	-	.	gene_id "ENSMUSG00000032860.6"; transcript_id "ENSMUST00000037540.5"; exon_number "4"; exon_id "ENSMUSE00000224294.4"; gene_type "protein_coding"; gene_name "P2ry2"; transcript_type "protein_coding"; transcript_name "P2ry2-201"; protein_id "ENSMUSP00000036765.4"; transcript_support_level "1"; mgi_id "MGI:105107"; tag "basic"; ccdsid "CCDS21508.1"; havana_gene "OTTMUSG00000060008.1"; havana_transcript "OTTMUST00000146919.1";
chr7	HAVANA	UTR	100648304	100648307	.	-	.	gene_id "ENSMUSG00000032860.6"; transcript_id "ENSMUST00000037540.5"; exon_number "5"; exon_id "5238";
chr7	HAVANA	start_codon	100648301	100648303	.	-	.	gene_id "ENSMUSG00000032860.6"; transcript_id "ENSMUST00000037540.5"; exon_number "6"; exon_id "5239";
chr7	HAVANA	CDS	100647185	100648303	.	-	.	gene_id "ENSMUSG00000032860.6"; transcript_id "ENSMUST00000037540.5"; exon_number "7"; exon_id "5240";
chr7	HAVANA	stop_codon	100647182	100647184	.	-	.	gene_id "ENSMUSG00000032860.6"; transcript_id "ENSMUST00000037540.5"; exon_number "8"; exon_id "5241";
chr7	HAVANA	exon	100645775	100648307	.	-	.	gene_id "ENSMUSG00000032860.6"; transcript_id "ENSMUST00000037540.5"; exon_number "9"; exon_id "ENSMUSE00000224288.5"; gene_type "protein_coding"; gene_name "P2ry2"; transcript_type "protein_coding"; transcript_name "P2ry2-201"; protein_id "ENSMUSP00000036765.4"; transcript_support_level "1"; mgi_id "MGI:105107"; tag "basic"; ccdsid "CCDS21508.1"; havana_gene "OTTMUSG00000060008.1"; havana_transcript "OTTMUST00000146919.1";
chr7	HAVANA	UTR	100645775	100647184	.	-	.	gene_id "ENSMUSG00000032860.6"; transcript_id "ENSMUST00000037540.5"; exon_number "10"; exon_id "5242";
chr7	HAVANA	gene	100742070	100933612	.	+	.	gene_id "ENSMUSG00000030691.16"; transcripts "5"; gene_type "protein_coding"; gene_name "Fchsd2"; mgi_id "MGI:2448475"; havana_gene "OTTMUSG00000025163.1";
chr7	IsoQuant	transcript	100757831	100933589	.	+	.	gene_id "ENSMUSG00000030691.16"; transcript_id "transcript9303.chr7.nic"; exons "19";
chr7	IsoQuant	exon	100757831	100758246	.	+	.	gene_id "ENSMUSG00000030691.16"; transcript_id "transcript9303.chr7.nic"; exon_number "1"; exon_id "5243";
chr7	IsoQuant	exon	100759946	100760043	.	+	.	gene_id "ENSMUSG00000030691.16"; transcript_id "transcript9303.chr7.nic"; exon_number "2"; exon_id "ENSMUSE00001312127.2";
chr7	IsoQuant	exon	100788358	100788403	.	+	.	gene_id "ENSMUSG00000030691.16"; transcript_id "transcript9303.chr7.nic"; exon_number "3"; exon_id "ENSMUSE00001225890.2";
chr7	IsoQuant	exon	100826351	100826427	.	+	.	gene_id "ENSMUSG00000030691.16"; transcript_id "transcript9303.chr7.nic"; exon_number "4"; exon_id "ENSMUSE00001231403.2";
chr7	IsoQuant	exon	100840874	100841007	.	+	.	gene_id "ENSMUSG00000030691.16"; transcript_id "transcript9303.chr7.nic"; exon_number "5"; exon_id "ENSMUSE00001296685.2";
chr7	IsoQuant	exon	100846087	100846141	.	+	.	gene_id "ENSMUSG00000030691.16"; transcript_id "transcript9303.chr7.nic"; exon_number "6"; exon_id "ENSMUSE00001296846.2";
chr7	IsoQuant	exon	100847688	100847816	.	+	.	gene_id "ENSMUSG00000030691.16"; transcript_id "transcript9303.chr7.nic"; exon_number "7"; exon_id "ENSMUSE00001217590.2";
chr7	IsoQuant	exon	100883079	100883201	.	+	.	gene_id "ENSMUSG00000030691.16"; transcript_id "transcript9303.chr7.nic"; exon_number "8"; exon_id "ENSMUSE00000350922.2";
chr7	IsoQuant	exon	100893328	100893423	.	+	.	gene_id "ENSMUSG00000030691.16"; transcript_id "transcript9303.chr7.nic"; exon_number "9"; exon_id "ENSMUSE00000403361.2";
chr7	IsoQuant	exon	100899652	100899768	.	+	.	gene_id "ENSMUSG00000030691.16"; transcript_id "transcript9303.chr7.nic"; exon_number "10"; exon_id "ENSMUSE00001288101.2";
chr7	IsoQuant	exon	100902737	100902841	.	+	.	gene_id "ENSMUSG00000030691.16"; transcript_id "transcript9303.chr7.nic"; exon_number "11"; exon_id "ENSMUSE00000202031.2";
chr7	IsoQuant	exon	100908819	100908980	.	+	.	gene_id "ENSMUSG00000030691.16"; transcript_id "transcript9303.chr7.nic"; exon_number "12"; exon_id "ENSMUSE00000202037.2";
chr7	IsoQuant	exon	100920777	100920911	.	+	.	gene_id "ENSMUSG00000030691.16"; transcript_id "transcript9303.chr7.nic"; exon_number "13"; exon_id "ENSMUSE00000202047.2";
chr7	IsoQuant	exon	100925825	100925908	.	+	.	gene_id "ENSMUSG00000030691.16"; transcript_id "transcript9303.chr7.nic"; exon_number "14"; exon_id "ENSMUSE00000202024.2";
chr7	IsoQuant	exon	100926033	100926210	.	+	.	gene_id "ENSMUSG00000030691.16"; transcript_id "transcript9303.chr7.nic"; exon_number "15"; exon_id "ENSMUSE00000224148.2";
chr7	IsoQuant	exon	100926617	100926837	.	+	.	gene_id "ENSMUSG00000030691.16"; transcript_id "transcript9303.chr7.nic"; exon_number "16"; exon_id "ENSMUSE00000368534.3";
chr7	IsoQuant	exon	100927558	100927687	.	+	.	gene_id "ENSMUSG00000030691.16"; transcript_id "transcript9303.chr7.nic"; exon_number "17"; exon_id "ENSMUSE00000412890.3";
chr7	IsoQuant	exon	100927779	100927861	.	+	.	gene_id "ENSMUSG00000030691.16"; transcript_id "transcript9303.chr7.nic"; exon_number "18"; exon_id "ENSMUSE00000380242.2";
chr7	IsoQuant	exon	100931657	100933589	.	+	.	gene_id "ENSMUSG00000030691.16"; transcript_id "transcript9303.chr7.nic"; exon_number "19"; exon_id "ENSMUSE00000769585.2";
chr7	IsoQuant	transcript	100757739	100894379	.	+	.	gene_id "ENSMUSG00000030691.16"; transcript_id "transcript9326.chr7.nic"; exons "10";
chr7	IsoQuant	exon	100757739	100758246	.	+	.	gene_id "ENSMUSG00000030691.16"; transcript_id "transcript9326.chr7.nic"; exon_number "1"; exon_id "5244";
chr7	IsoQuant	exon	100759946	100760043	.	+	.	gene_id "ENSMUSG00000030691.16"; transcript_id "transcript9326.chr7.nic"; exon_number "2"; exon_id "ENSMUSE00001312127.2";
chr7	IsoQuant	exon	100788358	100788403	.	+	.	gene_id "ENSMUSG00000030691.16"; transcript_id "transcript9326.chr7.nic"; exon_number "3"; exon_id "ENSMUSE00001225890.2";
chr7	IsoQuant	exon	100826351	100826427	.	+	.	gene_id "ENSMUSG00000030691.16"; transcript_id "transcript9326.chr7.nic"; exon_number "4"; exon_id "ENSMUSE00001231403.2";
chr7	IsoQuant	exon	100835595	100835739	.	+	.	gene_id "ENSMUSG00000030691.16"; transcript_id "transcript9326.chr7.nic"; exon_number "5"; exon_id "ENSMUSE00001297645.2";
chr7	IsoQuant	exon	100840874	100841007	.	+	.	gene_id "ENSMUSG00000030691.16"; transcript_id "transcript9326.chr7.nic"; exon_number "6"; exon_id "ENSMUSE00001296685.2";
chr7	IsoQuant	exon	100846087	100846141	.	+	.	gene_id "ENSMUSG00000030691.16"; transcript_id "transcript9326.chr7.nic"; exon_number "7"; exon_id "ENSMUSE00001296846.2";
chr7	IsoQuant	exon	100847688	100847816	.	+	.	gene_id "ENSMUSG00000030691.16"; transcript_id "transcript9326.chr7.nic"; exon_number "8"; exon_id "ENSMUSE00001217590.2";
chr7	IsoQuant	exon	100883079	100883201	.	+	.	gene_id "ENSMUSG00000030691.16"; transcript_id "transcript9326.chr7.nic"; exon_number "9"; exon_id "ENSMUSE00000350922.2";
chr7	IsoQuant	exon	100893328	100894379	.	+	.	gene_id "ENSMUSG00000030691.16"; transcript_id "transcript9326.chr7.nic"; exon_number "10"; exon_id "5245";
chr7	IsoQuant	transcript	100757739	100884530	.	+	.	gene_id "ENSMUSG00000030691.16"; transcript_id "transcript9329.chr7.nic"; exons "9";
chr7	IsoQuant	exon	100757739	100758246	.	+	.	gene_id "ENSMUSG00000030691.16"; transcript_id "transcript9329.chr7.nic"; exon_number "1"; exon_id "chr7.5244";
chr7	IsoQuant	exon	100759946	100760043	.	+	.	gene_id "ENSMUSG00000030691.16"; transcript_id "transcript9329.chr7.nic"; exon_number "2"; exon_id "ENSMUSE00001312127.2";
chr7	IsoQuant	exon	100788358	100788403	.	+	.	gene_id "ENSMUSG00000030691.16"; transcript_id "transcript9329.chr7.nic"; exon_number "3"; exon_id "ENSMUSE00001225890.2";
chr7	IsoQuant	exon	100826351	100826427	.	+	.	gene_id "ENSMUSG00000030691.16"; transcript_id "transcript9329.chr7.nic"; exon_number "4"; exon_id "ENSMUSE00001231403.2";
chr7	IsoQuant	exon	100835595	100835739	.	+	.	gene_id "ENSMUSG00000030691.16"; transcript_id "transcript9329.chr7.nic"; exon_number "5"; exon_id "ENSMUSE00001297645.2";
chr7	IsoQuant	exon	100840874	100841007	.	+	.	gene_id "ENSMUSG00000030691.16"; transcript_id "transcript9329.chr7.nic"; exon_number "6"; exon_id "ENSMUSE00001296685.2";
chr7	IsoQuant	exon	100846087	100846141	.	+	.	gene_id "ENSMUSG00000030691.16"; transcript_id "transcript9329.chr7.nic"; exon_number "7"; exon_id "ENSMUSE00001296846.2";
chr7	IsoQuant	exon	100847688	100847816	.	+	.	gene_id "ENSMUSG00000030691.16"; transcript_id "transcript9329.chr7.nic"; exon_number "8"; exon_id "ENSMUSE00001217590.2";
chr7	IsoQuant	exon	100883079	100884530	.	+	.	gene_id "ENSMUSG00000030691.16"; transcript_id "transcript9329.chr7.nic"; exon_number "9"; exon_id "5246";
chr7	HAVANA	transcript	100757982	100933589	.	+	.	gene_id "ENSMUSG00000030691.16"; transcript_id "ENSMUST00000098250.10"; exons "20"; gene_type "protein_coding"; gene_name "Fchsd2"; transcript_type "protein_coding"; transcript_name "Fchsd2-202"; protein_id "ENSMUSP00000095850.4"; transcript_support_level "1"; mgi_id "MGI:2448475"; tag "basic"; ccdsid "CCDS52328.1"; havana_gene "OTTMUSG00000025163.1"; havana_transcript "OTTMUST00000061907.1";
chr7	HAVANA	UTR	100757982	100758225	.	+	.	gene_id "ENSMUSG00000030691.16"; transcript_id "ENSMUST00000098250.10"; exon_number "1"; exon_id "5247";
chr7	HAVANA	exon	100757982	100758246	.	+	.	gene_id "ENSMUSG00000030691.16"; transcript_id "ENSMUST00000098250.10"; exon_number "2"; exon_id "ENSMUSE00000792164.2"; gene_type "protein_coding"; gene_name "Fchsd2"; transcript_type "protein_coding"; transcript_name "Fchsd2-202"; protein_id "ENSMUSP00000095850.4"; transcript_support_level "1"; mgi_id "MGI:2448475"; tag "basic"; ccdsid "CCDS52328.1"; havana_gene "OTTMUSG00000025163.1"; havana_transcript "OTTMUST00000061907.1";
chr7	HAVANA	start_codon	100758226	100758228	.	+	.	gene_id "ENSMUSG00000030691.16"; transcript_id "ENSMUST00000098250.10"; exon_number "3"; exon_id "5248";
chr7	HAVANA	CDS	100758226	100758246	.	+	.	gene_id "ENSMUSG00000030691.16"; transcript_id "ENSMUST00000098250.10"; exon_number "4"; exon_id "5249";
chr7	HAVANA	CDS	100759946	100760043	.	+	.	gene_id "ENSMUSG00000030691.16"; transcript_id "ENSMUST00000098250.10"; exon_number "5"; exon_id "ENSMUSE00001312127.2"; gene_type "protein_coding"; gene_name "Fchsd2"; transcript_type "protein_coding"; transcript_name "Fchsd2-202"; protein_id "ENSMUSP00000095850.4"; transcript_support_level "1"; mgi_id "MGI:2448475"; tag "basic"; ccdsid "CCDS52328.1"; havana_gene "OTTMUSG00000025163.1"; havana_transcript "OTTMUST00000061907.1";
chr7	HAVANA	exon	100759946	100760043	.	+	.	gene_id "ENSMUSG00000030691.16"; transcript_id "ENSMUST00000098250.10"; exon_number "6"; exon_id "ENSMUSE00001312127.2"; gene_type "protein_coding"; gene_name "Fchsd2"; transcript_type "protein_coding"; transcript_name "Fchsd2-202"; protein_id "ENSMUSP00000095850.4"; transcript_support_level "1"; mgi_id "MGI:2448475"; tag "basic"; ccdsid "CCDS52328.1"; havana_gene "OTTMUSG00000025163.1"; havana_transcript "OTTMUST00000061907.1";
chr7	HAVANA	CDS	100788358	100788403	.	+	.	gene_id "ENSMUSG00000030691.16"; transcript_id "ENSMUST00000098250.10"; exon_number "7"; exon_id "ENSMUSE00001225890.2"; gene_type "protein_coding"; gene_name "Fchsd2"; transcript_type "protein_coding"; transcript_name "Fchsd2-202"; protein_id "ENSMUSP00000095850.4"; transcript_support_level "1"; mgi_id "MGI:2448475"; tag "basic"; ccdsid "CCDS52328.1"; havana_gene "OTTMUSG00000025163.1"; havana_transcript "OTTMUST00000061907.1";
chr7	HAVANA	exon	100788358	100788403	.	+	.	gene_id "ENSMUSG00000030691.16"; transcript_id "ENSMUST00000098250.10"; exon_number "8"; exon_id "ENSMUSE00001225890.2"; gene_type "protein_coding"; gene_name "Fchsd2"; transcript_type "protein_coding"; transcript_name "Fchsd2-202"; protein_id "ENSMUSP00000095850.4"; transcript_support_level "1"; mgi_id "MGI:2448475"; tag "basic"; ccdsid "CCDS52328.1"; havana_gene "OTTMUSG00000025163.1"; havana_transcript "OTTMUST00000061907.1";
chr7	HAVANA	CDS	100826351	100826427	.	+	.	gene_id "ENSMUSG00000030691.16"; transcript_id "ENSMUST00000098250.10"; exon_number "9"; exon_id "ENSMUSE00001231403.2"; gene_type "protein_coding"; gene_name "Fchsd2"; transcript_type "protein_coding"; transcript_name "Fchsd2-202"; protein_id "ENSMUSP00000095850.4"; transcript_support_level "1"; mgi_id "MGI:2448475"; tag "basic"; ccdsid "CCDS52328.1"; havana_gene "OTTMUSG00000025163.1"; havana_transcript "OTTMUST00000061907.1";
chr7	HAVANA	exon	100826351	100826427	.	+	.	gene_id "ENSMUSG00000030691.16"; transcript_id "ENSMUST00000098250.10"; exon_number "10"; exon_id "ENSMUSE00001231403.2"; gene_type "protein_coding"; gene_name "Fchsd2"; transcript_type "protein_coding"; transcript_name "Fchsd2-202"; protein_id "ENSMUSP00000095850.4"; transcript_support_level "1"; mgi_id "MGI:2448475"; tag "basic"; ccdsid "CCDS52328.1"; havana_gene "OTTMUSG00000025163.1"; havana_transcript "OTTMUST00000061907.1";
chr7	HAVANA	CDS	100835595	100835739	.	+	.	gene_id "ENSMUSG00000030691.16"; transcript_id "ENSMUST00000098250.10"; exon_number "11"; exon_id "ENSMUSE00001297645.2"; gene_type "protein_coding"; gene_name "Fchsd2"; transcript_type "protein_coding"; transcript_name "Fchsd2-202"; protein_id "ENSMUSP00000095850.4"; transcript_support_level "1"; mgi_id "MGI:2448475"; tag "basic"; ccdsid "CCDS52328.1"; havana_gene "OTTMUSG00000025163.1"; havana_transcript "OTTMUST00000061907.1";
chr7	HAVANA	exon	100835595	100835739	.	+	.	gene_id "ENSMUSG00000030691.16"; transcript_id "ENSMUST00000098250.10"; exon_number "12"; exon_id "ENSMUSE00001297645.2"; gene_type "protein_coding"; gene_name "Fchsd2"; transcript_type "protein_coding"; transcript_name "Fchsd2-202"; protein_id "ENSMUSP00000095850.4"; transcript_support_level "1"; mgi_id "MGI:2448475"; tag "basic"; ccdsid "CCDS52328.1"; havana_gene "OTTMUSG00000025163.1"; havana_transcript "OTTMUST00000061907.1";
chr7	HAVANA	CDS	100840874	100841007	.	+	.	gene_id "ENSMUSG00000030691.16"; transcript_id "ENSMUST00000098250.10"; exon_number "13"; exon_id "ENSMUSE00001296685.2"; gene_type "protein_coding"; gene_name "Fchsd2"; transcript_type "protein_coding"; transcript_name "Fchsd2-202"; protein_id "ENSMUSP00000095850.4"; transcript_support_level "1"; mgi_id "MGI:2448475"; tag "basic"; ccdsid "CCDS52328.1"; havana_gene "OTTMUSG00000025163.1"; havana_transcript "OTTMUST00000061907.1";
chr7	HAVANA	exon	100840874	100841007	.	+	.	gene_id "ENSMUSG00000030691.16"; transcript_id "ENSMUST00000098250.10"; exon_number "14"; exon_id "ENSMUSE00001296685.2"; gene_type "protein_coding"; gene_name "Fchsd2"; transcript_type "protein_coding"; transcript_name "Fchsd2-202"; protein_id "ENSMUSP00000095850.4"; transcript_support_level "1"; mgi_id "MGI:2448475"; tag "basic"; ccdsid "CCDS52328.1"; havana_gene "OTTMUSG00000025163.1"; havana_transcript "OTTMUST00000061907.1";
chr7	HAVANA	CDS	100846087	100846141	.	+	.	gene_id "ENSMUSG00000030691.16"; transcript_id "ENSMUST00000098250.10"; exon_number "15"; exon_id "ENSMUSE00001296846.2"; gene_type "protein_coding"; gene_name "Fchsd2"; transcript_type "protein_coding"; transcript_name "Fchsd2-202"; protein_id "ENSMUSP00000095850.4"; transcript_support_level "1"; mgi_id "MGI:2448475"; tag "basic"; ccdsid "CCDS52328.1"; havana_gene "OTTMUSG00000025163.1"; havana_transcript "OTTMUST00000061907.1";
chr7	HAVANA	exon	100846087	100846141	.	+	.	gene_id "ENSMUSG00000030691.16"; transcript_id "ENSMUST00000098250.10"; exon_number "16"; exon_id "ENSMUSE00001296846.2"; gene_type "protein_coding"; gene_name "Fchsd2"; transcript_type "protein_coding"; transcript_name "Fchsd2-202"; protein_id "ENSMUSP00000095850.4"; transcript_support_level "1"; mgi_id "MGI:2448475"; tag "basic"; ccdsid "CCDS52328.1"; havana_gene "OTTMUSG00000025163.1"; havana_transcript "OTTMUST00000061907.1";
chr7	HAVANA	CDS	100847688	100847816	.	+	.	gene_id "ENSMUSG00000030691.16"; transcript_id "ENSMUST00000098250.10"; exon_number "17"; exon_id "ENSMUSE00001217590.2"; gene_type "protein_coding"; gene_name "Fchsd2"; transcript_type "protein_coding"; transcript_name "Fchsd2-202"; protein_id "ENSMUSP00000095850.4"; transcript_support_level "1"; mgi_id "MGI:2448475"; tag "basic"; ccdsid "CCDS52328.1"; havana_gene "OTTMUSG00000025163.1"; havana_transcript "OTTMUST00000061907.1";
chr7	HAVANA	exon	100847688	100847816	.	+	.	gene_id "ENSMUSG00000030691.16"; transcript_id "ENSMUST00000098250.10"; exon_number "18"; exon_id "ENSMUSE00001217590.2"; gene_type "protein_coding"; gene_name "Fchsd2"; transcript_type "protein_coding"; transcript_name "Fchsd2-202"; protein_id "ENSMUSP00000095850.4"; transcript_support_level "1"; mgi_id "MGI:2448475"; tag "basic"; ccdsid "CCDS52328.1"; havana_gene "OTTMUSG00000025163.1"; havana_transcript "OTTMUST00000061907.1";
chr7	HAVANA	CDS	100883079	100883201	.	+	.	gene_id "ENSMUSG00000030691.16"; transcript_id "ENSMUST00000098250.10"; exon_number "19"; exon_id "ENSMUSE00000350922.2"; gene_type "protein_coding"; gene_name "Fchsd2"; transcript_type "protein_coding"; transcript_name "Fchsd2-202"; protein_id "ENSMUSP00000095850.4"; transcript_support_level "1"; mgi_id "MGI:2448475"; tag "basic"; ccdsid "CCDS52328.1"; havana_gene "OTTMUSG00000025163.1"; havana_transcript "OTTMUST00000061907.1";
chr7	HAVANA	exon	100883079	100883201	.	+	.	gene_id "ENSMUSG00000030691.16"; transcript_id "ENSMUST00000098250.10"; exon_number "20"; exon_id "ENSMUSE00000350922.2"; gene_type "protein_coding"; gene_name "Fchsd2"; transcript_type "protein_coding"; transcript_name "Fchsd2-202"; protein_id "ENSMUSP00000095850.4"; transcript_support_level "1"; mgi_id "MGI:2448475"; tag "basic"; ccdsid "CCDS52328.1"; havana_gene "OTTMUSG00000025163.1"; havana_transcript "OTTMUST00000061907.1";
chr7	HAVANA	CDS	100893328	100893423	.	+	.	gene_id "ENSMUSG00000030691.16"; transcript_id "ENSMUST00000098250.10"; exon_number "21"; exon_id "ENSMUSE00000403361.2"; gene_type "protein_coding"; gene_name "Fchsd2"; transcript_type "protein_coding"; transcript_name "Fchsd2-202"; protein_id "ENSMUSP00000095850.4"; transcript_support_level "1"; mgi_id "MGI:2448475"; tag "basic"; ccdsid "CCDS52328.1"; havana_gene "OTTMUSG00000025163.1"; havana_transcript "OTTMUST00000061907.1";
chr7	HAVANA	exon	100893328	100893423	.	+	.	gene_id "ENSMUSG00000030691.16"; transcript_id "ENSMUST00000098250.10"; exon_number "22"; exon_id "ENSMUSE00000403361.2"; gene_type "protein_coding"; gene_name "Fchsd2"; transcript_type "protein_coding"; transcript_name "Fchsd2-202"; protein_id "ENSMUSP00000095850.4"; transcript_support_level "1"; mgi_id "MGI:2448475"; tag "basic"; ccdsid "CCDS52328.1"; havana_gene "OTTMUSG00000025163.1"; havana_transcript "OTTMUST00000061907.1";
chr7	HAVANA	CDS	100899652	100899768	.	+	.	gene_id "ENSMUSG00000030691.16"; transcript_id "ENSMUST00000098250.10"; exon_number "23"; exon_id "ENSMUSE00001288101.2"; gene_type "protein_coding"; gene_name "Fchsd2"; transcript_type "protein_coding"; transcript_name "Fchsd2-202"; protein_id "ENSMUSP00000095850.4"; transcript_support_level "1"; mgi_id "MGI:2448475"; tag "basic"; ccdsid "CCDS52328.1"; havana_gene "OTTMUSG00000025163.1"; havana_transcript "OTTMUST00000061907.1";
chr7	HAVANA	exon	100899652	100899768	.	+	.	gene_id "ENSMUSG00000030691.16"; transcript_id "ENSMUST00000098250.10"; exon_number "24"; exon_id "ENSMUSE00001288101.2"; gene_type "protein_coding"; gene_name "Fchsd2"; transcript_type "protein_coding"; transcript_name "Fchsd2-202"; protein_id "ENSMUSP00000095850.4"; transcript_support_level "1"; mgi_id "MGI:2448475"; tag "basic"; ccdsid "CCDS52328.1"; havana_gene "OTTMUSG00000025163.1"; havana_transcript "OTTMUST00000061907.1";
chr7	HAVANA	CDS	100902737	100902841	.	+	.	gene_id "ENSMUSG00000030691.16"; transcript_id "ENSMUST00000098250.10"; exon_number "25"; exon_id "ENSMUSE00000202031.2"; gene_type "protein_coding"; gene_name "Fchsd2"; transcript_type "protein_coding"; transcript_name "Fchsd2-202"; protein_id "ENSMUSP00000095850.4"; transcript_support_level "1"; mgi_id "MGI:2448475"; tag "basic"; ccdsid "CCDS52328.1"; havana_gene "OTTMUSG00000025163.1"; havana_transcript "OTTMUST00000061907.1";
chr7	HAVANA	exon	100902737	100902841	.	+	.	gene_id "ENSMUSG00000030691.16"; transcript_id "ENSMUST00000098250.10"; exon_number "26"; exon_id "ENSMUSE00000202031.2"; gene_type "protein_coding"; gene_name "Fchsd2"; transcript_type "protein_coding"; transcript_name "Fchsd2-202"; protein_id "ENSMUSP00000095850.4"; transcript_support_level "1"; mgi_id "MGI:2448475"; tag "basic"; ccdsid "CCDS52328.1"; havana_gene "OTTMUSG00000025163.1"; havana_transcript "OTTMUST00000061907.1";
chr7	HAVANA	CDS	100908819	100908980	.	+	.	gene_id "ENSMUSG00000030691.16"; transcript_id "ENSMUST00000098250.10"; exon_number "27"; exon_id "ENSMUSE00000202037.2"; gene_type "protein_coding"; gene_name "Fchsd2"; transcript_type "protein_coding"; transcript_name "Fchsd2-202"; protein_id "ENSMUSP00000095850.4"; transcript_support_level "1"; mgi_id "MGI:2448475"; tag "basic"; ccdsid "CCDS52328.1"; havana_gene "OTTMUSG00000025163.1"; havana_transcript "OTTMUST00000061907.1";
chr7	HAVANA	exon	100908819	100908980	.	+	.	gene_id "ENSMUSG00000030691.16"; transcript_id "ENSMUST00000098250.10"; exon_number "28"; exon_id "ENSMUSE00000202037.2"; gene_type "protein_coding"; gene_name "Fchsd2"; transcript_type "protein_coding"; transcript_name "Fchsd2-202"; protein_id "ENSMUSP00000095850.4"; transcript_support_level "1"; mgi_id "MGI:2448475"; tag "basic"; ccdsid "CCDS52328.1"; havana_gene "OTTMUSG00000025163.1"; havana_transcript "OTTMUST00000061907.1";
chr7	HAVANA	CDS	100920777	100920911	.	+	.	gene_id "ENSMUSG00000030691.16"; transcript_id "ENSMUST00000098250.10"; exon_number "29"; exon_id "ENSMUSE00000202047.2"; gene_type "protein_coding"; gene_name "Fchsd2"; transcript_type "protein_coding"; transcript_name "Fchsd2-202"; protein_id "ENSMUSP00000095850.4"; transcript_support_level "1"; mgi_id "MGI:2448475"; tag "basic"; ccdsid "CCDS52328.1"; havana_gene "OTTMUSG00000025163.1"; havana_transcript "OTTMUST00000061907.1";
chr7	HAVANA	exon	100920777	100920911	.	+	.	gene_id "ENSMUSG00000030691.16"; transcript_id "ENSMUST00000098250.10"; exon_number "30"; exon_id "ENSMUSE00000202047.2"; gene_type "protein_coding"; gene_name "Fchsd2"; transcript_type "protein_coding"; transcript_name "Fchsd2-202"; protein_id "ENSMUSP00000095850.4"; transcript_support_level "1"; mgi_id "MGI:2448475"; tag "basic"; ccdsid "CCDS52328.1"; havana_gene "OTTMUSG00000025163.1"; havana_transcript "OTTMUST00000061907.1";
chr7	HAVANA	CDS	100925825	100925908	.	+	.	gene_id "ENSMUSG00000030691.16"; transcript_id "ENSMUST00000098250.10"; exon_number "31"; exon_id "ENSMUSE00000202024.2"; gene_type "protein_coding"; gene_name "Fchsd2"; transcript_type "protein_coding"; transcript_name "Fchsd2-202"; protein_id "ENSMUSP00000095850.4"; transcript_support_level "1"; mgi_id "MGI:2448475"; tag "basic"; ccdsid "CCDS52328.1"; havana_gene "OTTMUSG00000025163.1"; havana_transcript "OTTMUST00000061907.1";
chr7	HAVANA	exon	100925825	100925908	.	+	.	gene_id "ENSMUSG00000030691.16"; transcript_id "ENSMUST00000098250.10"; exon_number "32"; exon_id "ENSMUSE00000202024.2"; gene_type "protein_coding"; gene_name "Fchsd2"; transcript_type "protein_coding"; transcript_name "Fchsd2-202"; protein_id "ENSMUSP00000095850.4"; transcript_support_level "1"; mgi_id "MGI:2448475"; tag "basic"; ccdsid "CCDS52328.1"; havana_gene "OTTMUSG00000025163.1"; havana_transcript "OTTMUST00000061907.1";
chr7	HAVANA	CDS	100926033	100926210	.	+	.	gene_id "ENSMUSG00000030691.16"; transcript_id "ENSMUST00000098250.10"; exon_number "33"; exon_id "ENSMUSE00000224148.2"; gene_type "protein_coding"; gene_name "Fchsd2"; transcript_type "protein_coding"; transcript_name "Fchsd2-202"; protein_id "ENSMUSP00000095850.4"; transcript_support_level "1"; mgi_id "MGI:2448475"; tag "basic"; ccdsid "CCDS52328.1"; havana_gene "OTTMUSG00000025163.1"; havana_transcript "OTTMUST00000061907.1";
chr7	HAVANA	exon	100926033	100926210	.	+	.	gene_id "ENSMUSG00000030691.16"; transcript_id "ENSMUST00000098250.10"; exon_number "34"; exon_id "ENSMUSE00000224148.2"; gene_type "protein_coding"; gene_name "Fchsd2"; transcript_type "protein_coding"; transcript_name "Fchsd2-202"; protein_id "ENSMUSP00000095850.4"; transcript_support_level "1"; mgi_id "MGI:2448475"; tag "basic"; ccdsid "CCDS52328.1"; havana_gene "OTTMUSG00000025163.1"; havana_transcript "OTTMUST00000061907.1";
chr7	HAVANA	CDS	100926617	100926837	.	+	.	gene_id "ENSMUSG00000030691.16"; transcript_id "ENSMUST00000098250.10"; exon_number "35"; exon_id "ENSMUSE00000368534.3"; gene_type "protein_coding"; gene_name "Fchsd2"; transcript_type "protein_coding"; transcript_name "Fchsd2-202"; protein_id "ENSMUSP00000095850.4"; transcript_support_level "1"; mgi_id "MGI:2448475"; tag "basic"; ccdsid "CCDS52328.1"; havana_gene "OTTMUSG00000025163.1"; havana_transcript "OTTMUST00000061907.1";
chr7	HAVANA	exon	100926617	100926837	.	+	.	gene_id "ENSMUSG00000030691.16"; transcript_id "ENSMUST00000098250.10"; exon_number "36"; exon_id "ENSMUSE00000368534.3"; gene_type "protein_coding"; gene_name "Fchsd2"; transcript_type "protein_coding"; transcript_name "Fchsd2-202"; protein_id "ENSMUSP00000095850.4"; transcript_support_level "1"; mgi_id "MGI:2448475"; tag "basic"; ccdsid "CCDS52328.1"; havana_gene "OTTMUSG00000025163.1"; havana_transcript "OTTMUST00000061907.1";
chr7	HAVANA	CDS	100927558	100927687	.	+	.	gene_id "ENSMUSG00000030691.16"; transcript_id "ENSMUST00000098250.10"; exon_number "37"; exon_id "ENSMUSE00000412890.3"; gene_type "protein_coding"; gene_name "Fchsd2"; transcript_type "protein_coding"; transcript_name "Fchsd2-202"; protein_id "ENSMUSP00000095850.4"; transcript_support_level "1"; mgi_id "MGI:2448475"; tag "basic"; ccdsid "CCDS52328.1"; havana_gene "OTTMUSG00000025163.1"; havana_transcript "OTTMUST00000061907.1";
chr7	HAVANA	exon	100927558	100927687	.	+	.	gene_id "ENSMUSG00000030691.16"; transcript_id "ENSMUST00000098250.10"; exon_number "38"; exon_id "ENSMUSE00000412890.3"; gene_type "protein_coding"; gene_name "Fchsd2"; transcript_type "protein_coding"; transcript_name "Fchsd2-202"; protein_id "ENSMUSP00000095850.4"; transcript_support_level "1"; mgi_id "MGI:2448475"; tag "basic"; ccdsid "CCDS52328.1"; havana_gene "OTTMUSG00000025163.1"; havana_transcript "OTTMUST00000061907.1";
chr7	HAVANA	CDS	100927779	100927861	.	+	.	gene_id "ENSMUSG00000030691.16"; transcript_id "ENSMUST00000098250.10"; exon_number "39"; exon_id "ENSMUSE00000380242.2"; gene_type "protein_coding"; gene_name "Fchsd2"; transcript_type "protein_coding"; transcript_name "Fchsd2-202"; protein_id "ENSMUSP00000095850.4"; transcript_support_level "1"; mgi_id "MGI:2448475"; tag "basic"; ccdsid "CCDS52328.1"; havana_gene "OTTMUSG00000025163.1"; havana_transcript "OTTMUST00000061907.1";
chr7	HAVANA	exon	100927779	100927861	.	+	.	gene_id "ENSMUSG00000030691.16"; transcript_id "ENSMUST00000098250.10"; exon_number "40"; exon_id "ENSMUSE00000380242.2"; gene_type "protein_coding"; gene_name "Fchsd2"; transcript_type "protein_coding"; transcript_name "Fchsd2-202"; protein_id "ENSMUSP00000095850.4"; transcript_support_level "1"; mgi_id "MGI:2448475"; tag "basic"; ccdsid "CCDS52328.1"; havana_gene "OTTMUSG00000025163.1"; havana_transcript "OTTMUST00000061907.1";
chr7	HAVANA	CDS	100931657	100931737	.	+	.	gene_id "ENSMUSG00000030691.16"; transcript_id "ENSMUST00000098250.10"; exon_number "41"; exon_id "5250";
chr7	HAVANA	exon	100931657	100933589	.	+	.	gene_id "ENSMUSG00000030691.16"; transcript_id "ENSMUST00000098250.10"; exon_number "42"; exon_id "ENSMUSE00000769585.2"; gene_type "protein_coding"; gene_name "Fchsd2"; transcript_type "protein_coding"; transcript_name "Fchsd2-202"; protein_id "ENSMUSP00000095850.4"; transcript_support_level "1"; mgi_id "MGI:2448475"; tag "basic"; ccdsid "CCDS52328.1"; havana_gene "OTTMUSG00000025163.1"; havana_transcript "OTTMUST00000061907.1";
chr7	HAVANA	stop_codon	100931738	100931740	.	+	.	gene_id "ENSMUSG00000030691.16"; transcript_id "ENSMUST00000098250.10"; exon_number "43"; exon_id "5251";
chr7	HAVANA	UTR	100931738	100933589	.	+	.	gene_id "ENSMUSG00000030691.16"; transcript_id "ENSMUST00000098250.10"; exon_number "44"; exon_id "5252";
chr7	HAVANA	transcript	100757940	100933612	.	+	.	gene_id "ENSMUSG00000030691.16"; transcript_id "ENSMUST00000032931.9"; exons "21"; gene_type "protein_coding"; gene_name "Fchsd2"; transcript_type "protein_coding"; transcript_name "Fchsd2-201"; protein_id "ENSMUSP00000032931.8"; transcript_support_level "1"; mgi_id "MGI:2448475"; tag "basic"; ccdsid "CCDS52327.1"; havana_gene "OTTMUSG00000025163.1"; havana_transcript "OTTMUST00000061906.1";
chr7	HAVANA	UTR	100757940	100758225	.	+	.	gene_id "ENSMUSG00000030691.16"; transcript_id "ENSMUST00000032931.9"; exon_number "1"; exon_id "5253";
chr7	HAVANA	exon	100757940	100758246	.	+	.	gene_id "ENSMUSG00000030691.16"; transcript_id "ENSMUST00000032931.9"; exon_number "2"; exon_id "ENSMUSE00000813214.3"; gene_type "protein_coding"; gene_name "Fchsd2"; transcript_type "protein_coding"; transcript_name "Fchsd2-201"; protein_id "ENSMUSP00000032931.8"; transcript_support_level "1"; mgi_id "MGI:2448475"; tag "basic"; ccdsid "CCDS52327.1"; havana_gene "OTTMUSG00000025163.1"; havana_transcript "OTTMUST00000061906.1";
chr7	HAVANA	start_codon	100758226	100758228	.	+	.	gene_id "ENSMUSG00000030691.16"; transcript_id "ENSMUST00000032931.9"; exon_number "3"; exon_id "chr7.5248";
chr7	HAVANA	CDS	100758226	100758246	.	+	.	gene_id "ENSMUSG00000030691.16"; transcript_id "ENSMUST00000032931.9"; exon_number "4"; exon_id "chr7.5249";
chr7	HAVANA	CDS	100759946	100760043	.	+	.	gene_id "ENSMUSG00000030691.16"; transcript_id "ENSMUST00000032931.9"; exon_number "5"; exon_id "ENSMUSE00001312127.2"; gene_type "protein_coding"; gene_name "Fchsd2"; transcript_type "protein_coding"; transcript_name "Fchsd2-201"; protein_id "ENSMUSP00000032931.8"; transcript_support_level "1"; mgi_id "MGI:2448475"; tag "basic"; ccdsid "CCDS52327.1"; havana_gene "OTTMUSG00000025163.1"; havana_transcript "OTTMUST00000061906.1";
chr7	HAVANA	exon	100759946	100760043	.	+	.	gene_id "ENSMUSG00000030691.16"; transcript_id "ENSMUST00000032931.9"; exon_number "6"; exon_id "ENSMUSE00001312127.2"; gene_type "protein_coding"; gene_name "Fchsd2"; transcript_type "protein_coding"; transcript_name "Fchsd2-201"; protein_id "ENSMUSP00000032931.8"; transcript_support_level "1"; mgi_id "MGI:2448475"; tag "basic"; ccdsid "CCDS52327.1"; havana_gene "OTTMUSG00000025163.1"; havana_transcript "OTTMUST00000061906.1";
chr7	HAVANA	CDS	100788358	100788403	.	+	.	gene_id "ENSMUSG00000030691.16"; transcript_id "ENSMUST00000032931.9"; exon_number "7"; exon_id "ENSMUSE00001225890.2"; gene_type "protein_coding"; gene_name "Fchsd2"; transcript_type "protein_coding"; transcript_name "Fchsd2-201"; protein_id "ENSMUSP00000032931.8"; transcript_support_level "1"; mgi_id "MGI:2448475"; tag "basic"; ccdsid "CCDS52327.1"; havana_gene "OTTMUSG00000025163.1"; havana_transcript "OTTMUST00000061906.1";
chr7	HAVANA	exon	100788358	100788403	.	+	.	gene_id "ENSMUSG00000030691.16"; transcript_id "ENSMUST00000032931.9"; exon_number "8"; exon_id "ENSMUSE00001225890.2"; gene_type "protein_coding"; gene_name "Fchsd2"; transcript_type "protein_coding"; transcript_name "Fchsd2-201"; protein_id "ENSMUSP00000032931.8"; transcript_support_level "1"; mgi_id "MGI:2448475"; tag "basic"; ccdsid "CCDS52327.1"; havana_gene "OTTMUSG00000025163.1"; havana_transcript "OTTMUST00000061906.1";
chr7	HAVANA	CDS	100826351	100826427	.	+	.	gene_id "ENSMUSG00000030691.16"; transcript_id "ENSMUST00000032931.9"; exon_number "9"; exon_id "ENSMUSE00001231403.2"; gene_type "protein_coding"; gene_name "Fchsd2"; transcript_type "protein_coding"; transcript_name "Fchsd2-201"; protein_id "ENSMUSP00000032931.8"; transcript_support_level "1"; mgi_id "MGI:2448475"; tag "basic"; ccdsid "CCDS52327.1"; havana_gene "OTTMUSG00000025163.1"; havana_transcript "OTTMUST00000061906.1";
chr7	HAVANA	exon	100826351	100826427	.	+	.	gene_id "ENSMUSG00000030691.16"; transcript_id "ENSMUST00000032931.9"; exon_number "10"; exon_id "ENSMUSE00001231403.2"; gene_type "protein_coding"; gene_name "Fchsd2"; transcript_type "protein_coding"; transcript_name "Fchsd2-201"; protein_id "ENSMUSP00000032931.8"; transcript_support_level "1"; mgi_id "MGI:2448475"; tag "basic"; ccdsid "CCDS52327.1"; havana_gene "OTTMUSG00000025163.1"; havana_transcript "OTTMUST00000061906.1";
chr7	HAVANA	CDS	100835595	100835739	.	+	.	gene_id "ENSMUSG00000030691.16"; transcript_id "ENSMUST00000032931.9"; exon_number "11"; exon_id "ENSMUSE00001297645.2"; gene_type "protein_coding"; gene_name "Fchsd2"; transcript_type "protein_coding"; transcript_name "Fchsd2-201"; protein_id "ENSMUSP00000032931.8"; transcript_support_level "1"; mgi_id "MGI:2448475"; tag "basic"; ccdsid "CCDS52327.1"; havana_gene "OTTMUSG00000025163.1"; havana_transcript "OTTMUST00000061906.1";
chr7	HAVANA	exon	100835595	100835739	.	+	.	gene_id "ENSMUSG00000030691.16"; transcript_id "ENSMUST00000032931.9"; exon_number "12"; exon_id "ENSMUSE00001297645.2"; gene_type "protein_coding"; gene_name "Fchsd2"; transcript_type "protein_coding"; transcript_name "Fchsd2-201"; protein_id "ENSMUSP00000032931.8"; transcript_support_level "1"; mgi_id "MGI:2448475"; tag "basic"; ccdsid "CCDS52327.1"; havana_gene "OTTMUSG00000025163.1"; havana_transcript "OTTMUST00000061906.1";
chr7	HAVANA	CDS	100840874	100841007	.	+	.	gene_id "ENSMUSG00000030691.16"; transcript_id "ENSMUST00000032931.9"; exon_number "13"; exon_id "ENSMUSE00001296685.2"; gene_type "protein_coding"; gene_name "Fchsd2"; transcript_type "protein_coding"; transcript_name "Fchsd2-201"; protein_id "ENSMUSP00000032931.8"; transcript_support_level "1"; mgi_id "MGI:2448475"; tag "basic"; ccdsid "CCDS52327.1"; havana_gene "OTTMUSG00000025163.1"; havana_transcript "OTTMUST00000061906.1";
chr7	HAVANA	exon	100840874	100841007	.	+	.	gene_id "ENSMUSG00000030691.16"; transcript_id "ENSMUST00000032931.9"; exon_number "14"; exon_id "ENSMUSE00001296685.2"; gene_type "protein_coding"; gene_name "Fchsd2"; transcript_type "protein_coding"; transcript_name "Fchsd2-201"; protein_id "ENSMUSP00000032931.8"; transcript_support_level "1"; mgi_id "MGI:2448475"; tag "basic"; ccdsid "CCDS52327.1"; havana_gene "OTTMUSG00000025163.1"; havana_transcript "OTTMUST00000061906.1";
chr7	HAVANA	CDS	100846087	100846141	.	+	.	gene_id "ENSMUSG00000030691.16"; transcript_id "ENSMUST00000032931.9"; exon_number "15"; exon_id "ENSMUSE00001296846.2"; gene_type "protein_coding"; gene_name "Fchsd2"; transcript_type "protein_coding"; transcript_name "Fchsd2-201"; protein_id "ENSMUSP00000032931.8"; transcript_support_level "1"; mgi_id "MGI:2448475"; tag "basic"; ccdsid "CCDS52327.1"; havana_gene "OTTMUSG00000025163.1"; havana_transcript "OTTMUST00000061906.1";
chr7	HAVANA	exon	100846087	100846141	.	+	.	gene_id "ENSMUSG00000030691.16"; transcript_id "ENSMUST00000032931.9"; exon_number "16"; exon_id "ENSMUSE00001296846.2"; gene_type "protein_coding"; gene_name "Fchsd2"; transcript_type "protein_coding"; transcript_name "Fchsd2-201"; protein_id "ENSMUSP00000032931.8"; transcript_support_level "1"; mgi_id "MGI:2448475"; tag "basic"; ccdsid "CCDS52327.1"; havana_gene "OTTMUSG00000025163.1"; havana_transcript "OTTMUST00000061906.1";
chr7	HAVANA	CDS	100847688	100847816	.	+	.	gene_id "ENSMUSG00000030691.16"; transcript_id "ENSMUST00000032931.9"; exon_number "17"; exon_id "ENSMUSE00001217590.2"; gene_type "protein_coding"; gene_name "Fchsd2"; transcript_type "protein_coding"; transcript_name "Fchsd2-201"; protein_id "ENSMUSP00000032931.8"; transcript_support_level "1"; mgi_id "MGI:2448475"; tag "basic"; ccdsid "CCDS52327.1"; havana_gene "OTTMUSG00000025163.1"; havana_transcript "OTTMUST00000061906.1";
chr7	HAVANA	exon	100847688	100847816	.	+	.	gene_id "ENSMUSG00000030691.16"; transcript_id "ENSMUST00000032931.9"; exon_number "18"; exon_id "ENSMUSE00001217590.2"; gene_type "protein_coding"; gene_name "Fchsd2"; transcript_type "protein_coding"; transcript_name "Fchsd2-201"; protein_id "ENSMUSP00000032931.8"; transcript_support_level "1"; mgi_id "MGI:2448475"; tag "basic"; ccdsid "CCDS52327.1"; havana_gene "OTTMUSG00000025163.1"; havana_transcript "OTTMUST00000061906.1";
chr7	HAVANA	CDS	100883079	100883201	.	+	.	gene_id "ENSMUSG00000030691.16"; transcript_id "ENSMUST00000032931.9"; exon_number "19"; exon_id "ENSMUSE00000350922.2"; gene_type "protein_coding"; gene_name "Fchsd2"; transcript_type "protein_coding"; transcript_name "Fchsd2-201"; protein_id "ENSMUSP00000032931.8"; transcript_support_level "1"; mgi_id "MGI:2448475"; tag "basic"; ccdsid "CCDS52327.1"; havana_gene "OTTMUSG00000025163.1"; havana_transcript "OTTMUST00000061906.1";
chr7	HAVANA	exon	100883079	100883201	.	+	.	gene_id "ENSMUSG00000030691.16"; transcript_id "ENSMUST00000032931.9"; exon_number "20"; exon_id "ENSMUSE00000350922.2"; gene_type "protein_coding"; gene_name "Fchsd2"; transcript_type "protein_coding"; transcript_name "Fchsd2-201"; protein_id "ENSMUSP00000032931.8"; transcript_support_level "1"; mgi_id "MGI:2448475"; tag "basic"; ccdsid "CCDS52327.1"; havana_gene "OTTMUSG00000025163.1"; havana_transcript "OTTMUST00000061906.1";
chr7	HAVANA	CDS	100893328	100893423	.	+	.	gene_id "ENSMUSG00000030691.16"; transcript_id "ENSMUST00000032931.9"; exon_number "21"; exon_id "ENSMUSE00000403361.2"; gene_type "protein_coding"; gene_name "Fchsd2"; transcript_type "protein_coding"; transcript_name "Fchsd2-201"; protein_id "ENSMUSP00000032931.8"; transcript_support_level "1"; mgi_id "MGI:2448475"; tag "basic"; ccdsid "CCDS52327.1"; havana_gene "OTTMUSG00000025163.1"; havana_transcript "OTTMUST00000061906.1";
chr7	HAVANA	exon	100893328	100893423	.	+	.	gene_id "ENSMUSG00000030691.16"; transcript_id "ENSMUST00000032931.9"; exon_number "22"; exon_id "ENSMUSE00000403361.2"; gene_type "protein_coding"; gene_name "Fchsd2"; transcript_type "protein_coding"; transcript_name "Fchsd2-201"; protein_id "ENSMUSP00000032931.8"; transcript_support_level "1"; mgi_id "MGI:2448475"; tag "basic"; ccdsid "CCDS52327.1"; havana_gene "OTTMUSG00000025163.1"; havana_transcript "OTTMUST00000061906.1";
chr7	HAVANA	CDS	100895509	100895580	.	+	.	gene_id "ENSMUSG00000030691.16"; transcript_id "ENSMUST00000032931.9"; exon_number "23"; exon_id "ENSMUSE00000433659.2"; gene_type "protein_coding"; gene_name "Fchsd2"; transcript_type "protein_coding"; transcript_name "Fchsd2-201"; protein_id "ENSMUSP00000032931.8"; transcript_support_level "1"; mgi_id "MGI:2448475"; tag "basic"; ccdsid "CCDS52327.1"; havana_gene "OTTMUSG00000025163.1"; havana_transcript "OTTMUST00000061906.1";
chr7	HAVANA	exon	100895509	100895580	.	+	.	gene_id "ENSMUSG00000030691.16"; transcript_id "ENSMUST00000032931.9"; exon_number "24"; exon_id "ENSMUSE00000433659.2"; gene_type "protein_coding"; gene_name "Fchsd2"; transcript_type "protein_coding"; transcript_name "Fchsd2-201"; protein_id "ENSMUSP00000032931.8"; transcript_support_level "1"; mgi_id "MGI:2448475"; tag "basic"; ccdsid "CCDS52327.1"; havana_gene "OTTMUSG00000025163.1"; havana_transcript "OTTMUST00000061906.1";
chr7	HAVANA	CDS	100899652	100899768	.	+	.	gene_id "ENSMUSG00000030691.16"; transcript_id "ENSMUST00000032931.9"; exon_number "25"; exon_id "ENSMUSE00001288101.2"; gene_type "protein_coding"; gene_name "Fchsd2"; transcript_type "protein_coding"; transcript_name "Fchsd2-201"; protein_id "ENSMUSP00000032931.8"; transcript_support_level "1"; mgi_id "MGI:2448475"; tag "basic"; ccdsid "CCDS52327.1"; havana_gene "OTTMUSG00000025163.1"; havana_transcript "OTTMUST00000061906.1";
chr7	HAVANA	exon	100899652	100899768	.	+	.	gene_id "ENSMUSG00000030691.16"; transcript_id "ENSMUST00000032931.9"; exon_number "26"; exon_id "ENSMUSE00001288101.2"; gene_type "protein_coding"; gene_name "Fchsd2"; transcript_type "protein_coding"; transcript_name "Fchsd2-201"; protein_id "ENSMUSP00000032931.8"; transcript_support_level "1"; mgi_id "MGI:2448475"; tag "basic"; ccdsid "CCDS52327.1"; havana_gene "OTTMUSG00000025163.1"; havana_transcript "OTTMUST00000061906.1";
chr7	HAVANA	CDS	100902737	100902841	.	+	.	gene_id "ENSMUSG00000030691.16"; transcript_id "ENSMUST00000032931.9"; exon_number "27"; exon_id "ENSMUSE00000202031.2"; gene_type "protein_coding"; gene_name "Fchsd2"; transcript_type "protein_coding"; transcript_name "Fchsd2-201"; protein_id "ENSMUSP00000032931.8"; transcript_support_level "1"; mgi_id "MGI:2448475"; tag "basic"; ccdsid "CCDS52327.1"; havana_gene "OTTMUSG00000025163.1"; havana_transcript "OTTMUST00000061906.1";
chr7	HAVANA	exon	100902737	100902841	.	+	.	gene_id "ENSMUSG00000030691.16"; transcript_id "ENSMUST00000032931.9"; exon_number "28"; exon_id "ENSMUSE00000202031.2"; gene_type "protein_coding"; gene_name "Fchsd2"; transcript_type "protein_coding"; transcript_name "Fchsd2-201"; protein_id "ENSMUSP00000032931.8"; transcript_support_level "1"; mgi_id "MGI:2448475"; tag "basic"; ccdsid "CCDS52327.1"; havana_gene "OTTMUSG00000025163.1"; havana_transcript "OTTMUST00000061906.1";
chr7	HAVANA	CDS	100908819	100908980	.	+	.	gene_id "ENSMUSG00000030691.16"; transcript_id "ENSMUST00000032931.9"; exon_number "29"; exon_id "ENSMUSE00000202037.2"; gene_type "protein_coding"; gene_name "Fchsd2"; transcript_type "protein_coding"; transcript_name "Fchsd2-201"; protein_id "ENSMUSP00000032931.8"; transcript_support_level "1"; mgi_id "MGI:2448475"; tag "basic"; ccdsid "CCDS52327.1"; havana_gene "OTTMUSG00000025163.1"; havana_transcript "OTTMUST00000061906.1";
chr7	HAVANA	exon	100908819	100908980	.	+	.	gene_id "ENSMUSG00000030691.16"; transcript_id "ENSMUST00000032931.9"; exon_number "30"; exon_id "ENSMUSE00000202037.2"; gene_type "protein_coding"; gene_name "Fchsd2"; transcript_type "protein_coding"; transcript_name "Fchsd2-201"; protein_id "ENSMUSP00000032931.8"; transcript_support_level "1"; mgi_id "MGI:2448475"; tag "basic"; ccdsid "CCDS52327.1"; havana_gene "OTTMUSG00000025163.1"; havana_transcript "OTTMUST00000061906.1";
chr7	HAVANA	CDS	100920777	100920911	.	+	.	gene_id "ENSMUSG00000030691.16"; transcript_id "ENSMUST00000032931.9"; exon_number "31"; exon_id "ENSMUSE00000202047.2"; gene_type "protein_coding"; gene_name "Fchsd2"; transcript_type "protein_coding"; transcript_name "Fchsd2-201"; protein_id "ENSMUSP00000032931.8"; transcript_support_level "1"; mgi_id "MGI:2448475"; tag "basic"; ccdsid "CCDS52327.1"; havana_gene "OTTMUSG00000025163.1"; havana_transcript "OTTMUST00000061906.1";
chr7	HAVANA	exon	100920777	100920911	.	+	.	gene_id "ENSMUSG00000030691.16"; transcript_id "ENSMUST00000032931.9"; exon_number "32"; exon_id "ENSMUSE00000202047.2"; gene_type "protein_coding"; gene_name "Fchsd2"; transcript_type "protein_coding"; transcript_name "Fchsd2-201"; protein_id "ENSMUSP00000032931.8"; transcript_support_level "1"; mgi_id "MGI:2448475"; tag "basic"; ccdsid "CCDS52327.1"; havana_gene "OTTMUSG00000025163.1"; havana_transcript "OTTMUST00000061906.1";
chr7	HAVANA	CDS	100925825	100925908	.	+	.	gene_id "ENSMUSG00000030691.16"; transcript_id "ENSMUST00000032931.9"; exon_number "33"; exon_id "ENSMUSE00000202024.2"; gene_type "protein_coding"; gene_name "Fchsd2"; transcript_type "protein_coding"; transcript_name "Fchsd2-201"; protein_id "ENSMUSP00000032931.8"; transcript_support_level "1"; mgi_id "MGI:2448475"; tag "basic"; ccdsid "CCDS52327.1"; havana_gene "OTTMUSG00000025163.1"; havana_transcript "OTTMUST00000061906.1";
chr7	HAVANA	exon	100925825	100925908	.	+	.	gene_id "ENSMUSG00000030691.16"; transcript_id "ENSMUST00000032931.9"; exon_number "34"; exon_id "ENSMUSE00000202024.2"; gene_type "protein_coding"; gene_name "Fchsd2"; transcript_type "protein_coding"; transcript_name "Fchsd2-201"; protein_id "ENSMUSP00000032931.8"; transcript_support_level "1"; mgi_id "MGI:2448475"; tag "basic"; ccdsid "CCDS52327.1"; havana_gene "OTTMUSG00000025163.1"; havana_transcript "OTTMUST00000061906.1";
chr7	HAVANA	CDS	100926033	100926210	.	+	.	gene_id "ENSMUSG00000030691.16"; transcript_id "ENSMUST00000032931.9"; exon_number "35"; exon_id "ENSMUSE00000224148.2"; gene_type "protein_coding"; gene_name "Fchsd2"; transcript_type "protein_coding"; transcript_name "Fchsd2-201"; protein_id "ENSMUSP00000032931.8"; transcript_support_level "1"; mgi_id "MGI:2448475"; tag "basic"; ccdsid "CCDS52327.1"; havana_gene "OTTMUSG00000025163.1"; havana_transcript "OTTMUST00000061906.1";
chr7	HAVANA	exon	100926033	100926210	.	+	.	gene_id "ENSMUSG00000030691.16"; transcript_id "ENSMUST00000032931.9"; exon_number "36"; exon_id "ENSMUSE00000224148.2"; gene_type "protein_coding"; gene_name "Fchsd2"; transcript_type "protein_coding"; transcript_name "Fchsd2-201"; protein_id "ENSMUSP00000032931.8"; transcript_support_level "1"; mgi_id "MGI:2448475"; tag "basic"; ccdsid "CCDS52327.1"; havana_gene "OTTMUSG00000025163.1"; havana_transcript "OTTMUST00000061906.1";
chr7	HAVANA	CDS	100926617	100926837	.	+	.	gene_id "ENSMUSG00000030691.16"; transcript_id "ENSMUST00000032931.9"; exon_number "37"; exon_id "ENSMUSE00000368534.3"; gene_type "protein_coding"; gene_name "Fchsd2"; transcript_type "protein_coding"; transcript_name "Fchsd2-201"; protein_id "ENSMUSP00000032931.8"; transcript_support_level "1"; mgi_id "MGI:2448475"; tag "basic"; ccdsid "CCDS52327.1"; havana_gene "OTTMUSG00000025163.1"; havana_transcript "OTTMUST00000061906.1";
chr7	HAVANA	exon	100926617	100926837	.	+	.	gene_id "ENSMUSG00000030691.16"; transcript_id "ENSMUST00000032931.9"; exon_number "38"; exon_id "ENSMUSE00000368534.3"; gene_type "protein_coding"; gene_name "Fchsd2"; transcript_type "protein_coding"; transcript_name "Fchsd2-201"; protein_id "ENSMUSP00000032931.8"; transcript_support_level "1"; mgi_id "MGI:2448475"; tag "basic"; ccdsid "CCDS52327.1"; havana_gene "OTTMUSG00000025163.1"; havana_transcript "OTTMUST00000061906.1";
chr7	HAVANA	CDS	100927558	100927687	.	+	.	gene_id "ENSMUSG00000030691.16"; transcript_id "ENSMUST00000032931.9"; exon_number "39"; exon_id "ENSMUSE00000412890.3"; gene_type "protein_coding"; gene_name "Fchsd2"; transcript_type "protein_coding"; transcript_name "Fchsd2-201"; protein_id "ENSMUSP00000032931.8"; transcript_support_level "1"; mgi_id "MGI:2448475"; tag "basic"; ccdsid "CCDS52327.1"; havana_gene "OTTMUSG00000025163.1"; havana_transcript "OTTMUST00000061906.1";
chr7	HAVANA	exon	100927558	100927687	.	+	.	gene_id "ENSMUSG00000030691.16"; transcript_id "ENSMUST00000032931.9"; exon_number "40"; exon_id "ENSMUSE00000412890.3"; gene_type "protein_coding"; gene_name "Fchsd2"; transcript_type "protein_coding"; transcript_name "Fchsd2-201"; protein_id "ENSMUSP00000032931.8"; transcript_support_level "1"; mgi_id "MGI:2448475"; tag "basic"; ccdsid "CCDS52327.1"; havana_gene "OTTMUSG00000025163.1"; havana_transcript "OTTMUST00000061906.1";
chr7	HAVANA	CDS	100927779	100927861	.	+	.	gene_id "ENSMUSG00000030691.16"; transcript_id "ENSMUST00000032931.9"; exon_number "41"; exon_id "ENSMUSE00000380242.2"; gene_type "protein_coding"; gene_name "Fchsd2"; transcript_type "protein_coding"; transcript_name "Fchsd2-201"; protein_id "ENSMUSP00000032931.8"; transcript_support_level "1"; mgi_id "MGI:2448475"; tag "basic"; ccdsid "CCDS52327.1"; havana_gene "OTTMUSG00000025163.1"; havana_transcript "OTTMUST00000061906.1";
chr7	HAVANA	exon	100927779	100927861	.	+	.	gene_id "ENSMUSG00000030691.16"; transcript_id "ENSMUST00000032931.9"; exon_number "42"; exon_id "ENSMUSE00000380242.2"; gene_type "protein_coding"; gene_name "Fchsd2"; transcript_type "protein_coding"; transcript_name "Fchsd2-201"; protein_id "ENSMUSP00000032931.8"; transcript_support_level "1"; mgi_id "MGI:2448475"; tag "basic"; ccdsid "CCDS52327.1"; havana_gene "OTTMUSG00000025163.1"; havana_transcript "OTTMUST00000061906.1";
chr7	HAVANA	CDS	100931657	100931737	.	+	.	gene_id "ENSMUSG00000030691.16"; transcript_id "ENSMUST00000032931.9"; exon_number "43"; exon_id "chr7.5250";
chr7	HAVANA	exon	100931657	100933612	.	+	.	gene_id "ENSMUSG00000030691.16"; transcript_id "ENSMUST00000032931.9"; exon_number "44"; exon_id "ENSMUSE00000345851.5"; gene_type "protein_coding"; gene_name "Fchsd2"; transcript_type "protein_coding"; transcript_name "Fchsd2-201"; protein_id "ENSMUSP00000032931.8"; transcript_support_level "1"; mgi_id "MGI:2448475"; tag "basic"; ccdsid "CCDS52327.1"; havana_gene "OTTMUSG00000025163.1"; havana_transcript "OTTMUST00000061906.1";
chr7	HAVANA	stop_codon	100931738	100931740	.	+	.	gene_id "ENSMUSG00000030691.16"; transcript_id "ENSMUST00000032931.9"; exon_number "45"; exon_id "chr7.5251";
chr7	HAVANA	UTR	100931738	100933612	.	+	.	gene_id "ENSMUSG00000030691.16"; transcript_id "ENSMUST00000032931.9"; exon_number "46"; exon_id "5254";
chr7	IsoQuant	gene	100764024	100766990	.	+	.	gene_id "novel_gene_chr7_9357"; transcripts "1";
chr7	IsoQuant	transcript	100764024	100766990	.	+	.	gene_id "novel_gene_chr7_9357"; transcript_id "transcript9356.chr7.nnic"; exons "1";
chr7	IsoQuant	exon	100764024	100766990	.	+	.	gene_id "novel_gene_chr7_9357"; transcript_id "transcript9356.chr7.nnic"; exon_number "1"; exon_id "5255";
chr7	IsoQuant	gene	100778817	100782899	.	+	.	gene_id "novel_gene_chr7_9349"; transcripts "1";
chr7	IsoQuant	transcript	100778817	100782899	.	+	.	gene_id "novel_gene_chr7_9349"; transcript_id "transcript9348.chr7.nnic"; exons "1";
chr7	IsoQuant	exon	100778817	100782899	.	+	.	gene_id "novel_gene_chr7_9349"; transcript_id "transcript9348.chr7.nnic"; exon_number "1"; exon_id "5256";
chr7	IsoQuant	gene	100800137	100802948	.	+	.	gene_id "novel_gene_chr7_9359"; transcripts "1";
chr7	IsoQuant	transcript	100800137	100802948	.	+	.	gene_id "novel_gene_chr7_9359"; transcript_id "transcript9358.chr7.nnic"; exons "1";
chr7	IsoQuant	exon	100800137	100802948	.	+	.	gene_id "novel_gene_chr7_9359"; transcript_id "transcript9358.chr7.nnic"; exon_number "1"; exon_id "5257";
chr7	IsoQuant	gene	100823008	100824799	.	+	.	gene_id "novel_gene_chr7_9345"; transcripts "1";
chr7	IsoQuant	transcript	100823008	100824799	.	+	.	gene_id "novel_gene_chr7_9345"; transcript_id "transcript9344.chr7.nnic"; exons "1";
chr7	IsoQuant	exon	100823008	100824799	.	+	.	gene_id "novel_gene_chr7_9345"; transcript_id "transcript9344.chr7.nnic"; exon_number "1"; exon_id "5258";
chr7	IsoQuant	gene	100841799	100845013	.	+	.	gene_id "novel_gene_chr7_9351"; transcripts "1";
chr7	IsoQuant	transcript	100841799	100845013	.	+	.	gene_id "novel_gene_chr7_9351"; transcript_id "transcript9350.chr7.nnic"; exons "1";
chr7	IsoQuant	exon	100841799	100845013	.	+	.	gene_id "novel_gene_chr7_9351"; transcript_id "transcript9350.chr7.nnic"; exon_number "1"; exon_id "5259";
chr7	IsoQuant	gene	100846217	100848039	.	+	.	gene_id "novel_gene_chr7_9361"; transcripts "1";
chr7	IsoQuant	transcript	100846217	100848039	.	+	.	gene_id "novel_gene_chr7_9361"; transcript_id "transcript9360.chr7.nnic"; exons "1";
chr7	IsoQuant	exon	100846217	100848039	.	+	.	gene_id "novel_gene_chr7_9361"; transcript_id "transcript9360.chr7.nnic"; exon_number "1"; exon_id "5260";
chr7	IsoQuant	gene	100858324	100860246	.	+	.	gene_id "novel_gene_chr7_9353"; transcripts "1";
chr7	IsoQuant	transcript	100858324	100860246	.	+	.	gene_id "novel_gene_chr7_9353"; transcript_id "transcript9352.chr7.nnic"; exons "1";
chr7	IsoQuant	exon	100858324	100860246	.	+	.	gene_id "novel_gene_chr7_9353"; transcript_id "transcript9352.chr7.nnic"; exon_number "1"; exon_id "5261";
chr7	IsoQuant	gene	100897564	100900115	.	+	.	gene_id "novel_gene_chr7_9355"; transcripts "1";
chr7	IsoQuant	transcript	100897564	100900115	.	+	.	gene_id "novel_gene_chr7_9355"; transcript_id "transcript9354.chr7.nnic"; exons "1";
chr7	IsoQuant	exon	100897564	100900115	.	+	.	gene_id "novel_gene_chr7_9355"; transcript_id "transcript9354.chr7.nnic"; exon_number "1"; exon_id "5262";
chr7	HAVANA	gene	100912241	100951458	.	-	.	gene_id "ENSMUSG00000047767.18"; transcripts "2"; gene_type "protein_coding"; gene_name "Atg16l2"; mgi_id "MGI:1920933"; havana_gene "OTTMUSG00000031256.1";
chr7	HAVANA	transcript	100934528	100951295	.	-	.	gene_id "ENSMUSG00000047767.18"; transcript_id "ENSMUST00000120267.9"; exons "18"; gene_type "protein_coding"; gene_name "Atg16l2"; transcript_type "protein_coding"; transcript_name "Atg16l2-201"; protein_id "ENSMUSP00000112500.2"; transcript_support_level "1"; mgi_id "MGI:1920933"; tag "basic"; ccdsid "CCDS52329.1"; havana_gene "OTTMUSG00000031256.1"; havana_transcript "OTTMUST00000077424.1";
chr7	HAVANA	UTR	100951235	100951295	.	-	.	gene_id "ENSMUSG00000047767.18"; transcript_id "ENSMUST00000120267.9"; exon_number "1"; exon_id "5263";
chr7	HAVANA	start_codon	100951232	100951234	.	-	.	gene_id "ENSMUSG00000047767.18"; transcript_id "ENSMUST00000120267.9"; exon_number "2"; exon_id "5264";
chr7	HAVANA	exon	100951108	100951295	.	-	.	gene_id "ENSMUSG00000047767.18"; transcript_id "ENSMUST00000120267.9"; exon_number "3"; exon_id "ENSMUSE00000721984.2"; gene_type "protein_coding"; gene_name "Atg16l2"; transcript_type "protein_coding"; transcript_name "Atg16l2-201"; protein_id "ENSMUSP00000112500.2"; transcript_support_level "1"; mgi_id "MGI:1920933"; tag "basic"; ccdsid "CCDS52329.1"; havana_gene "OTTMUSG00000031256.1"; havana_transcript "OTTMUST00000077424.1";
chr7	HAVANA	CDS	100951108	100951234	.	-	.	gene_id "ENSMUSG00000047767.18"; transcript_id "ENSMUST00000120267.9"; exon_number "4"; exon_id "ENSMUSE00000821004.2"; gene_type "protein_coding"; gene_name "Atg16l2"; transcript_type "protein_coding"; transcript_name "Atg16l2-201"; protein_id "ENSMUSP00000112500.2"; transcript_support_level "1"; mgi_id "MGI:1920933"; tag "basic"; ccdsid "CCDS52329.1"; havana_gene "OTTMUSG00000031256.1"; havana_transcript "OTTMUST00000077424.1";
chr7	HAVANA	exon	100949319	100949418	.	-	.	gene_id "ENSMUSG00000047767.18"; transcript_id "ENSMUST00000120267.9"; exon_number "5"; exon_id "ENSMUSE00001379138.2"; gene_type "protein_coding"; gene_name "Atg16l2"; transcript_type "protein_coding"; transcript_name "Atg16l2-201"; protein_id "ENSMUSP00000112500.2"; transcript_support_level "1"; mgi_id "MGI:1920933"; tag "basic"; ccdsid "CCDS52329.1"; havana_gene "OTTMUSG00000031256.1"; havana_transcript "OTTMUST00000077424.1";
chr7	HAVANA	CDS	100949319	100949418	.	-	.	gene_id "ENSMUSG00000047767.18"; transcript_id "ENSMUST00000120267.9"; exon_number "6"; exon_id "ENSMUSE00001379138.2"; gene_type "protein_coding"; gene_name "Atg16l2"; transcript_type "protein_coding"; transcript_name "Atg16l2-201"; protein_id "ENSMUSP00000112500.2"; transcript_support_level "1"; mgi_id "MGI:1920933"; tag "basic"; ccdsid "CCDS52329.1"; havana_gene "OTTMUSG00000031256.1"; havana_transcript "OTTMUST00000077424.1";
chr7	HAVANA	exon	100948213	100948315	.	-	.	gene_id "ENSMUSG00000047767.18"; transcript_id "ENSMUST00000120267.9"; exon_number "7"; exon_id "ENSMUSE00001376102.2"; gene_type "protein_coding"; gene_name "Atg16l2"; transcript_type "protein_coding"; transcript_name "Atg16l2-201"; protein_id "ENSMUSP00000112500.2"; transcript_support_level "1"; mgi_id "MGI:1920933"; tag "basic"; ccdsid "CCDS52329.1"; havana_gene "OTTMUSG00000031256.1"; havana_transcript "OTTMUST00000077424.1";
chr7	HAVANA	CDS	100948213	100948315	.	-	.	gene_id "ENSMUSG00000047767.18"; transcript_id "ENSMUST00000120267.9"; exon_number "8"; exon_id "ENSMUSE00001376102.2"; gene_type "protein_coding"; gene_name "Atg16l2"; transcript_type "protein_coding"; transcript_name "Atg16l2-201"; protein_id "ENSMUSP00000112500.2"; transcript_support_level "1"; mgi_id "MGI:1920933"; tag "basic"; ccdsid "CCDS52329.1"; havana_gene "OTTMUSG00000031256.1"; havana_transcript "OTTMUST00000077424.1";
chr7	HAVANA	exon	100946367	100946440	.	-	.	gene_id "ENSMUSG00000047767.18"; transcript_id "ENSMUST00000120267.9"; exon_number "9"; exon_id "ENSMUSE00001249871.2"; gene_type "protein_coding"; gene_name "Atg16l2"; transcript_type "protein_coding"; transcript_name "Atg16l2-201"; protein_id "ENSMUSP00000112500.2"; transcript_support_level "1"; mgi_id "MGI:1920933"; tag "basic"; ccdsid "CCDS52329.1"; havana_gene "OTTMUSG00000031256.1"; havana_transcript "OTTMUST00000077424.1";
chr7	HAVANA	CDS	100946367	100946440	.	-	.	gene_id "ENSMUSG00000047767.18"; transcript_id "ENSMUST00000120267.9"; exon_number "10"; exon_id "ENSMUSE00001249871.2"; gene_type "protein_coding"; gene_name "Atg16l2"; transcript_type "protein_coding"; transcript_name "Atg16l2-201"; protein_id "ENSMUSP00000112500.2"; transcript_support_level "1"; mgi_id "MGI:1920933"; tag "basic"; ccdsid "CCDS52329.1"; havana_gene "OTTMUSG00000031256.1"; havana_transcript "OTTMUST00000077424.1";
chr7	HAVANA	exon	100945964	100946215	.	-	.	gene_id "ENSMUSG00000047767.18"; transcript_id "ENSMUST00000120267.9"; exon_number "11"; exon_id "ENSMUSE00000369581.2"; gene_type "protein_coding"; gene_name "Atg16l2"; transcript_type "protein_coding"; transcript_name "Atg16l2-201"; protein_id "ENSMUSP00000112500.2"; transcript_support_level "1"; mgi_id "MGI:1920933"; tag "basic"; ccdsid "CCDS52329.1"; havana_gene "OTTMUSG00000031256.1"; havana_transcript "OTTMUST00000077424.1";
chr7	HAVANA	CDS	100945964	100946215	.	-	.	gene_id "ENSMUSG00000047767.18"; transcript_id "ENSMUST00000120267.9"; exon_number "12"; exon_id "ENSMUSE00000369581.2"; gene_type "protein_coding"; gene_name "Atg16l2"; transcript_type "protein_coding"; transcript_name "Atg16l2-201"; protein_id "ENSMUSP00000112500.2"; transcript_support_level "1"; mgi_id "MGI:1920933"; tag "basic"; ccdsid "CCDS52329.1"; havana_gene "OTTMUSG00000031256.1"; havana_transcript "OTTMUST00000077424.1";
chr7	HAVANA	exon	100945715	100945780	.	-	.	gene_id "ENSMUSG00000047767.18"; transcript_id "ENSMUST00000120267.9"; exon_number "13"; exon_id "ENSMUSE00001234830.2"; gene_type "protein_coding"; gene_name "Atg16l2"; transcript_type "protein_coding"; transcript_name "Atg16l2-201"; protein_id "ENSMUSP00000112500.2"; transcript_support_level "1"; mgi_id "MGI:1920933"; tag "basic"; ccdsid "CCDS52329.1"; havana_gene "OTTMUSG00000031256.1"; havana_transcript "OTTMUST00000077424.1";
chr7	HAVANA	CDS	100945715	100945780	.	-	.	gene_id "ENSMUSG00000047767.18"; transcript_id "ENSMUST00000120267.9"; exon_number "14"; exon_id "ENSMUSE00001234830.2"; gene_type "protein_coding"; gene_name "Atg16l2"; transcript_type "protein_coding"; transcript_name "Atg16l2-201"; protein_id "ENSMUSP00000112500.2"; transcript_support_level "1"; mgi_id "MGI:1920933"; tag "basic"; ccdsid "CCDS52329.1"; havana_gene "OTTMUSG00000031256.1"; havana_transcript "OTTMUST00000077424.1";
chr7	HAVANA	exon	100945328	100945441	.	-	.	gene_id "ENSMUSG00000047767.18"; transcript_id "ENSMUST00000120267.9"; exon_number "15"; exon_id "ENSMUSE00001260390.2"; gene_type "protein_coding"; gene_name "Atg16l2"; transcript_type "protein_coding"; transcript_name "Atg16l2-201"; protein_id "ENSMUSP00000112500.2"; transcript_support_level "1"; mgi_id "MGI:1920933"; tag "basic"; ccdsid "CCDS52329.1"; havana_gene "OTTMUSG00000031256.1"; havana_transcript "OTTMUST00000077424.1";
chr7	HAVANA	CDS	100945328	100945441	.	-	.	gene_id "ENSMUSG00000047767.18"; transcript_id "ENSMUST00000120267.9"; exon_number "16"; exon_id "ENSMUSE00001260390.2"; gene_type "protein_coding"; gene_name "Atg16l2"; transcript_type "protein_coding"; transcript_name "Atg16l2-201"; protein_id "ENSMUSP00000112500.2"; transcript_support_level "1"; mgi_id "MGI:1920933"; tag "basic"; ccdsid "CCDS52329.1"; havana_gene "OTTMUSG00000031256.1"; havana_transcript "OTTMUST00000077424.1";
chr7	HAVANA	exon	100944066	100944128	.	-	.	gene_id "ENSMUSG00000047767.18"; transcript_id "ENSMUST00000120267.9"; exon_number "17"; exon_id "ENSMUSE00001256380.2"; gene_type "protein_coding"; gene_name "Atg16l2"; transcript_type "protein_coding"; transcript_name "Atg16l2-201"; protein_id "ENSMUSP00000112500.2"; transcript_support_level "1"; mgi_id "MGI:1920933"; tag "basic"; ccdsid "CCDS52329.1"; havana_gene "OTTMUSG00000031256.1"; havana_transcript "OTTMUST00000077424.1";
chr7	HAVANA	CDS	100944066	100944128	.	-	.	gene_id "ENSMUSG00000047767.18"; transcript_id "ENSMUST00000120267.9"; exon_number "18"; exon_id "ENSMUSE00001256380.2"; gene_type "protein_coding"; gene_name "Atg16l2"; transcript_type "protein_coding"; transcript_name "Atg16l2-201"; protein_id "ENSMUSP00000112500.2"; transcript_support_level "1"; mgi_id "MGI:1920933"; tag "basic"; ccdsid "CCDS52329.1"; havana_gene "OTTMUSG00000031256.1"; havana_transcript "OTTMUST00000077424.1";
chr7	HAVANA	exon	100943083	100943191	.	-	.	gene_id "ENSMUSG00000047767.18"; transcript_id "ENSMUST00000120267.9"; exon_number "19"; exon_id "ENSMUSE00001269487.2"; gene_type "protein_coding"; gene_name "Atg16l2"; transcript_type "protein_coding"; transcript_name "Atg16l2-201"; protein_id "ENSMUSP00000112500.2"; transcript_support_level "1"; mgi_id "MGI:1920933"; tag "basic"; ccdsid "CCDS52329.1"; havana_gene "OTTMUSG00000031256.1"; havana_transcript "OTTMUST00000077424.1";
chr7	HAVANA	CDS	100943083	100943191	.	-	.	gene_id "ENSMUSG00000047767.18"; transcript_id "ENSMUST00000120267.9"; exon_number "20"; exon_id "ENSMUSE00001269487.2"; gene_type "protein_coding"; gene_name "Atg16l2"; transcript_type "protein_coding"; transcript_name "Atg16l2-201"; protein_id "ENSMUSP00000112500.2"; transcript_support_level "1"; mgi_id "MGI:1920933"; tag "basic"; ccdsid "CCDS52329.1"; havana_gene "OTTMUSG00000031256.1"; havana_transcript "OTTMUST00000077424.1";
chr7	HAVANA	exon	100942580	100942685	.	-	.	gene_id "ENSMUSG00000047767.18"; transcript_id "ENSMUST00000120267.9"; exon_number "21"; exon_id "ENSMUSE00001304620.2"; gene_type "protein_coding"; gene_name "Atg16l2"; transcript_type "protein_coding"; transcript_name "Atg16l2-201"; protein_id "ENSMUSP00000112500.2"; transcript_support_level "1"; mgi_id "MGI:1920933"; tag "basic"; ccdsid "CCDS52329.1"; havana_gene "OTTMUSG00000031256.1"; havana_transcript "OTTMUST00000077424.1";
chr7	HAVANA	CDS	100942580	100942685	.	-	.	gene_id "ENSMUSG00000047767.18"; transcript_id "ENSMUST00000120267.9"; exon_number "22"; exon_id "ENSMUSE00001304620.2"; gene_type "protein_coding"; gene_name "Atg16l2"; transcript_type "protein_coding"; transcript_name "Atg16l2-201"; protein_id "ENSMUSP00000112500.2"; transcript_support_level "1"; mgi_id "MGI:1920933"; tag "basic"; ccdsid "CCDS52329.1"; havana_gene "OTTMUSG00000031256.1"; havana_transcript "OTTMUST00000077424.1";
chr7	HAVANA	exon	100941561	100941631	.	-	.	gene_id "ENSMUSG00000047767.18"; transcript_id "ENSMUST00000120267.9"; exon_number "23"; exon_id "ENSMUSE00000413114.3"; gene_type "protein_coding"; gene_name "Atg16l2"; transcript_type "protein_coding"; transcript_name "Atg16l2-201"; protein_id "ENSMUSP00000112500.2"; transcript_support_level "1"; mgi_id "MGI:1920933"; tag "basic"; ccdsid "CCDS52329.1"; havana_gene "OTTMUSG00000031256.1"; havana_transcript "OTTMUST00000077424.1";
chr7	HAVANA	CDS	100941561	100941631	.	-	.	gene_id "ENSMUSG00000047767.18"; transcript_id "ENSMUST00000120267.9"; exon_number "24"; exon_id "ENSMUSE00000413114.3"; gene_type "protein_coding"; gene_name "Atg16l2"; transcript_type "protein_coding"; transcript_name "Atg16l2-201"; protein_id "ENSMUSP00000112500.2"; transcript_support_level "1"; mgi_id "MGI:1920933"; tag "basic"; ccdsid "CCDS52329.1"; havana_gene "OTTMUSG00000031256.1"; havana_transcript "OTTMUST00000077424.1";
chr7	HAVANA	exon	100941315	100941386	.	-	.	gene_id "ENSMUSG00000047767.18"; transcript_id "ENSMUST00000120267.9"; exon_number "25"; exon_id "ENSMUSE00000364914.2"; gene_type "protein_coding"; gene_name "Atg16l2"; transcript_type "protein_coding"; transcript_name "Atg16l2-201"; protein_id "ENSMUSP00000112500.2"; transcript_support_level "1"; mgi_id "MGI:1920933"; tag "basic"; ccdsid "CCDS52329.1"; havana_gene "OTTMUSG00000031256.1"; havana_transcript "OTTMUST00000077424.1";
chr7	HAVANA	CDS	100941315	100941386	.	-	.	gene_id "ENSMUSG00000047767.18"; transcript_id "ENSMUST00000120267.9"; exon_number "26"; exon_id "ENSMUSE00000364914.2"; gene_type "protein_coding"; gene_name "Atg16l2"; transcript_type "protein_coding"; transcript_name "Atg16l2-201"; protein_id "ENSMUSP00000112500.2"; transcript_support_level "1"; mgi_id "MGI:1920933"; tag "basic"; ccdsid "CCDS52329.1"; havana_gene "OTTMUSG00000031256.1"; havana_transcript "OTTMUST00000077424.1";
chr7	HAVANA	exon	100941086	100941206	.	-	.	gene_id "ENSMUSG00000047767.18"; transcript_id "ENSMUST00000120267.9"; exon_number "27"; exon_id "ENSMUSE00001241252.2"; gene_type "protein_coding"; gene_name "Atg16l2"; transcript_type "protein_coding"; transcript_name "Atg16l2-201"; protein_id "ENSMUSP00000112500.2"; transcript_support_level "1"; mgi_id "MGI:1920933"; tag "basic"; ccdsid "CCDS52329.1"; havana_gene "OTTMUSG00000031256.1"; havana_transcript "OTTMUST00000077424.1";
chr7	HAVANA	CDS	100941086	100941206	.	-	.	gene_id "ENSMUSG00000047767.18"; transcript_id "ENSMUST00000120267.9"; exon_number "28"; exon_id "ENSMUSE00001241252.2"; gene_type "protein_coding"; gene_name "Atg16l2"; transcript_type "protein_coding"; transcript_name "Atg16l2-201"; protein_id "ENSMUSP00000112500.2"; transcript_support_level "1"; mgi_id "MGI:1920933"; tag "basic"; ccdsid "CCDS52329.1"; havana_gene "OTTMUSG00000031256.1"; havana_transcript "OTTMUST00000077424.1";
chr7	HAVANA	exon	100940694	100940799	.	-	.	gene_id "ENSMUSG00000047767.18"; transcript_id "ENSMUST00000120267.9"; exon_number "29"; exon_id "ENSMUSE00001276717.2"; gene_type "protein_coding"; gene_name "Atg16l2"; transcript_type "protein_coding"; transcript_name "Atg16l2-201"; protein_id "ENSMUSP00000112500.2"; transcript_support_level "1"; mgi_id "MGI:1920933"; tag "basic"; ccdsid "CCDS52329.1"; havana_gene "OTTMUSG00000031256.1"; havana_transcript "OTTMUST00000077424.1";
chr7	HAVANA	CDS	100940694	100940799	.	-	.	gene_id "ENSMUSG00000047767.18"; transcript_id "ENSMUST00000120267.9"; exon_number "30"; exon_id "ENSMUSE00001276717.2"; gene_type "protein_coding"; gene_name "Atg16l2"; transcript_type "protein_coding"; transcript_name "Atg16l2-201"; protein_id "ENSMUSP00000112500.2"; transcript_support_level "1"; mgi_id "MGI:1920933"; tag "basic"; ccdsid "CCDS52329.1"; havana_gene "OTTMUSG00000031256.1"; havana_transcript "OTTMUST00000077424.1";
chr7	HAVANA	exon	100939789	100939938	.	-	.	gene_id "ENSMUSG00000047767.18"; transcript_id "ENSMUST00000120267.9"; exon_number "31"; exon_id "ENSMUSE00001244531.2"; gene_type "protein_coding"; gene_name "Atg16l2"; transcript_type "protein_coding"; transcript_name "Atg16l2-201"; protein_id "ENSMUSP00000112500.2"; transcript_support_level "1"; mgi_id "MGI:1920933"; tag "basic"; ccdsid "CCDS52329.1"; havana_gene "OTTMUSG00000031256.1"; havana_transcript "OTTMUST00000077424.1";
chr7	HAVANA	CDS	100939789	100939938	.	-	.	gene_id "ENSMUSG00000047767.18"; transcript_id "ENSMUST00000120267.9"; exon_number "32"; exon_id "ENSMUSE00001244531.2"; gene_type "protein_coding"; gene_name "Atg16l2"; transcript_type "protein_coding"; transcript_name "Atg16l2-201"; protein_id "ENSMUSP00000112500.2"; transcript_support_level "1"; mgi_id "MGI:1920933"; tag "basic"; ccdsid "CCDS52329.1"; havana_gene "OTTMUSG00000031256.1"; havana_transcript "OTTMUST00000077424.1";
chr7	HAVANA	exon	100939570	100939617	.	-	.	gene_id "ENSMUSG00000047767.18"; transcript_id "ENSMUST00000120267.9"; exon_number "33"; exon_id "ENSMUSE00001216835.2"; gene_type "protein_coding"; gene_name "Atg16l2"; transcript_type "protein_coding"; transcript_name "Atg16l2-201"; protein_id "ENSMUSP00000112500.2"; transcript_support_level "1"; mgi_id "MGI:1920933"; tag "basic"; ccdsid "CCDS52329.1"; havana_gene "OTTMUSG00000031256.1"; havana_transcript "OTTMUST00000077424.1";
chr7	HAVANA	CDS	100939570	100939617	.	-	.	gene_id "ENSMUSG00000047767.18"; transcript_id "ENSMUST00000120267.9"; exon_number "34"; exon_id "ENSMUSE00001216835.2"; gene_type "protein_coding"; gene_name "Atg16l2"; transcript_type "protein_coding"; transcript_name "Atg16l2-201"; protein_id "ENSMUSP00000112500.2"; transcript_support_level "1"; mgi_id "MGI:1920933"; tag "basic"; ccdsid "CCDS52329.1"; havana_gene "OTTMUSG00000031256.1"; havana_transcript "OTTMUST00000077424.1";
chr7	HAVANA	exon	100939377	100939478	.	-	.	gene_id "ENSMUSG00000047767.18"; transcript_id "ENSMUST00000120267.9"; exon_number "35"; exon_id "ENSMUSE00001280047.2"; gene_type "protein_coding"; gene_name "Atg16l2"; transcript_type "protein_coding"; transcript_name "Atg16l2-201"; protein_id "ENSMUSP00000112500.2"; transcript_support_level "1"; mgi_id "MGI:1920933"; tag "basic"; ccdsid "CCDS52329.1"; havana_gene "OTTMUSG00000031256.1"; havana_transcript "OTTMUST00000077424.1";
chr7	HAVANA	CDS	100939377	100939478	.	-	.	gene_id "ENSMUSG00000047767.18"; transcript_id "ENSMUST00000120267.9"; exon_number "36"; exon_id "ENSMUSE00001280047.2"; gene_type "protein_coding"; gene_name "Atg16l2"; transcript_type "protein_coding"; transcript_name "Atg16l2-201"; protein_id "ENSMUSP00000112500.2"; transcript_support_level "1"; mgi_id "MGI:1920933"; tag "basic"; ccdsid "CCDS52329.1"; havana_gene "OTTMUSG00000031256.1"; havana_transcript "OTTMUST00000077424.1";
chr7	HAVANA	CDS	100939057	100939141	.	-	.	gene_id "ENSMUSG00000047767.18"; transcript_id "ENSMUST00000120267.9"; exon_number "37"; exon_id "5265";
chr7	HAVANA	stop_codon	100939054	100939056	.	-	.	gene_id "ENSMUSG00000047767.18"; transcript_id "ENSMUST00000120267.9"; exon_number "38"; exon_id "5266";
chr7	HAVANA	exon	100934528	100939141	.	-	.	gene_id "ENSMUSG00000047767.18"; transcript_id "ENSMUST00000120267.9"; exon_number "39"; exon_id "ENSMUSE00000715547.3"; gene_type "protein_coding"; gene_name "Atg16l2"; transcript_type "protein_coding"; transcript_name "Atg16l2-201"; protein_id "ENSMUSP00000112500.2"; transcript_support_level "1"; mgi_id "MGI:1920933"; tag "basic"; ccdsid "CCDS52329.1"; havana_gene "OTTMUSG00000031256.1"; havana_transcript "OTTMUST00000077424.1";
chr7	HAVANA	UTR	100934528	100939056	.	-	.	gene_id "ENSMUSG00000047767.18"; transcript_id "ENSMUST00000120267.9"; exon_number "40"; exon_id "5267";
chr7	HAVANA	transcript	100938824	100951278	.	-	.	gene_id "ENSMUSG00000047767.18"; transcript_id "ENSMUST00000122116.8"; exons "17"; gene_type "protein_coding"; gene_name "Atg16l2"; transcript_type "protein_coding"; transcript_name "Atg16l2-202"; protein_id "ENSMUSP00000113320.2"; transcript_support_level "1"; mgi_id "MGI:1920933"; tag "basic"; havana_gene "OTTMUSG00000031256.1"; havana_transcript "OTTMUST00000077425.1";
chr7	HAVANA	UTR	100951235	100951278	.	-	.	gene_id "ENSMUSG00000047767.18"; transcript_id "ENSMUST00000122116.8"; exon_number "1"; exon_id "5268";
chr7	HAVANA	start_codon	100951232	100951234	.	-	.	gene_id "ENSMUSG00000047767.18"; transcript_id "ENSMUST00000122116.8"; exon_number "2"; exon_id "chr7.5264";
chr7	HAVANA	exon	100951108	100951278	.	-	.	gene_id "ENSMUSG00000047767.18"; transcript_id "ENSMUST00000122116.8"; exon_number "3"; exon_id "ENSMUSE00000718784.2"; gene_type "protein_coding"; gene_name "Atg16l2"; transcript_type "protein_coding"; transcript_name "Atg16l2-202"; protein_id "ENSMUSP00000113320.2"; transcript_support_level "1"; mgi_id "MGI:1920933"; tag "basic"; havana_gene "OTTMUSG00000031256.1"; havana_transcript "OTTMUST00000077425.1";
chr7	HAVANA	CDS	100951108	100951234	.	-	.	gene_id "ENSMUSG00000047767.18"; transcript_id "ENSMUST00000122116.8"; exon_number "4"; exon_id "ENSMUSE00000821004.2"; gene_type "protein_coding"; gene_name "Atg16l2"; transcript_type "protein_coding"; transcript_name "Atg16l2-202"; protein_id "ENSMUSP00000113320.2"; transcript_support_level "1"; mgi_id "MGI:1920933"; tag "basic"; havana_gene "OTTMUSG00000031256.1"; havana_transcript "OTTMUST00000077425.1";
chr7	HAVANA	exon	100949319	100949418	.	-	.	gene_id "ENSMUSG00000047767.18"; transcript_id "ENSMUST00000122116.8"; exon_number "5"; exon_id "ENSMUSE00001379138.2"; gene_type "protein_coding"; gene_name "Atg16l2"; transcript_type "protein_coding"; transcript_name "Atg16l2-202"; protein_id "ENSMUSP00000113320.2"; transcript_support_level "1"; mgi_id "MGI:1920933"; tag "basic"; havana_gene "OTTMUSG00000031256.1"; havana_transcript "OTTMUST00000077425.1";
chr7	HAVANA	CDS	100949319	100949418	.	-	.	gene_id "ENSMUSG00000047767.18"; transcript_id "ENSMUST00000122116.8"; exon_number "6"; exon_id "ENSMUSE00001379138.2"; gene_type "protein_coding"; gene_name "Atg16l2"; transcript_type "protein_coding"; transcript_name "Atg16l2-202"; protein_id "ENSMUSP00000113320.2"; transcript_support_level "1"; mgi_id "MGI:1920933"; tag "basic"; havana_gene "OTTMUSG00000031256.1"; havana_transcript "OTTMUST00000077425.1";
chr7	HAVANA	exon	100948213	100948315	.	-	.	gene_id "ENSMUSG00000047767.18"; transcript_id "ENSMUST00000122116.8"; exon_number "7"; exon_id "ENSMUSE00001376102.2"; gene_type "protein_coding"; gene_name "Atg16l2"; transcript_type "protein_coding"; transcript_name "Atg16l2-202"; protein_id "ENSMUSP00000113320.2"; transcript_support_level "1"; mgi_id "MGI:1920933"; tag "basic"; havana_gene "OTTMUSG00000031256.1"; havana_transcript "OTTMUST00000077425.1";
chr7	HAVANA	CDS	100948213	100948315	.	-	.	gene_id "ENSMUSG00000047767.18"; transcript_id "ENSMUST00000122116.8"; exon_number "8"; exon_id "ENSMUSE00001376102.2"; gene_type "protein_coding"; gene_name "Atg16l2"; transcript_type "protein_coding"; transcript_name "Atg16l2-202"; protein_id "ENSMUSP00000113320.2"; transcript_support_level "1"; mgi_id "MGI:1920933"; tag "basic"; havana_gene "OTTMUSG00000031256.1"; havana_transcript "OTTMUST00000077425.1";
chr7	HAVANA	exon	100946367	100946440	.	-	.	gene_id "ENSMUSG00000047767.18"; transcript_id "ENSMUST00000122116.8"; exon_number "9"; exon_id "ENSMUSE00001249871.2"; gene_type "protein_coding"; gene_name "Atg16l2"; transcript_type "protein_coding"; transcript_name "Atg16l2-202"; protein_id "ENSMUSP00000113320.2"; transcript_support_level "1"; mgi_id "MGI:1920933"; tag "basic"; havana_gene "OTTMUSG00000031256.1"; havana_transcript "OTTMUST00000077425.1";
chr7	HAVANA	CDS	100946367	100946440	.	-	.	gene_id "ENSMUSG00000047767.18"; transcript_id "ENSMUST00000122116.8"; exon_number "10"; exon_id "ENSMUSE00001249871.2"; gene_type "protein_coding"; gene_name "Atg16l2"; transcript_type "protein_coding"; transcript_name "Atg16l2-202"; protein_id "ENSMUSP00000113320.2"; transcript_support_level "1"; mgi_id "MGI:1920933"; tag "basic"; havana_gene "OTTMUSG00000031256.1"; havana_transcript "OTTMUST00000077425.1";
chr7	HAVANA	exon	100945964	100946215	.	-	.	gene_id "ENSMUSG00000047767.18"; transcript_id "ENSMUST00000122116.8"; exon_number "11"; exon_id "ENSMUSE00000369581.2"; gene_type "protein_coding"; gene_name "Atg16l2"; transcript_type "protein_coding"; transcript_name "Atg16l2-202"; protein_id "ENSMUSP00000113320.2"; transcript_support_level "1"; mgi_id "MGI:1920933"; tag "basic"; havana_gene "OTTMUSG00000031256.1"; havana_transcript "OTTMUST00000077425.1";
chr7	HAVANA	CDS	100945964	100946215	.	-	.	gene_id "ENSMUSG00000047767.18"; transcript_id "ENSMUST00000122116.8"; exon_number "12"; exon_id "ENSMUSE00000369581.2"; gene_type "protein_coding"; gene_name "Atg16l2"; transcript_type "protein_coding"; transcript_name "Atg16l2-202"; protein_id "ENSMUSP00000113320.2"; transcript_support_level "1"; mgi_id "MGI:1920933"; tag "basic"; havana_gene "OTTMUSG00000031256.1"; havana_transcript "OTTMUST00000077425.1";
chr7	HAVANA	exon	100945715	100945780	.	-	.	gene_id "ENSMUSG00000047767.18"; transcript_id "ENSMUST00000122116.8"; exon_number "13"; exon_id "ENSMUSE00001234830.2"; gene_type "protein_coding"; gene_name "Atg16l2"; transcript_type "protein_coding"; transcript_name "Atg16l2-202"; protein_id "ENSMUSP00000113320.2"; transcript_support_level "1"; mgi_id "MGI:1920933"; tag "basic"; havana_gene "OTTMUSG00000031256.1"; havana_transcript "OTTMUST00000077425.1";
chr7	HAVANA	CDS	100945715	100945780	.	-	.	gene_id "ENSMUSG00000047767.18"; transcript_id "ENSMUST00000122116.8"; exon_number "14"; exon_id "ENSMUSE00001234830.2"; gene_type "protein_coding"; gene_name "Atg16l2"; transcript_type "protein_coding"; transcript_name "Atg16l2-202"; protein_id "ENSMUSP00000113320.2"; transcript_support_level "1"; mgi_id "MGI:1920933"; tag "basic"; havana_gene "OTTMUSG00000031256.1"; havana_transcript "OTTMUST00000077425.1";
chr7	HAVANA	exon	100945328	100945441	.	-	.	gene_id "ENSMUSG00000047767.18"; transcript_id "ENSMUST00000122116.8"; exon_number "15"; exon_id "ENSMUSE00001260390.2"; gene_type "protein_coding"; gene_name "Atg16l2"; transcript_type "protein_coding"; transcript_name "Atg16l2-202"; protein_id "ENSMUSP00000113320.2"; transcript_support_level "1"; mgi_id "MGI:1920933"; tag "basic"; havana_gene "OTTMUSG00000031256.1"; havana_transcript "OTTMUST00000077425.1";
chr7	HAVANA	CDS	100945328	100945441	.	-	.	gene_id "ENSMUSG00000047767.18"; transcript_id "ENSMUST00000122116.8"; exon_number "16"; exon_id "ENSMUSE00001260390.2"; gene_type "protein_coding"; gene_name "Atg16l2"; transcript_type "protein_coding"; transcript_name "Atg16l2-202"; protein_id "ENSMUSP00000113320.2"; transcript_support_level "1"; mgi_id "MGI:1920933"; tag "basic"; havana_gene "OTTMUSG00000031256.1"; havana_transcript "OTTMUST00000077425.1";
chr7	HAVANA	exon	100943083	100943191	.	-	.	gene_id "ENSMUSG00000047767.18"; transcript_id "ENSMUST00000122116.8"; exon_number "17"; exon_id "ENSMUSE00001269487.2"; gene_type "protein_coding"; gene_name "Atg16l2"; transcript_type "protein_coding"; transcript_name "Atg16l2-202"; protein_id "ENSMUSP00000113320.2"; transcript_support_level "1"; mgi_id "MGI:1920933"; tag "basic"; havana_gene "OTTMUSG00000031256.1"; havana_transcript "OTTMUST00000077425.1";
chr7	HAVANA	CDS	100943083	100943191	.	-	.	gene_id "ENSMUSG00000047767.18"; transcript_id "ENSMUST00000122116.8"; exon_number "18"; exon_id "ENSMUSE00001269487.2"; gene_type "protein_coding"; gene_name "Atg16l2"; transcript_type "protein_coding"; transcript_name "Atg16l2-202"; protein_id "ENSMUSP00000113320.2"; transcript_support_level "1"; mgi_id "MGI:1920933"; tag "basic"; havana_gene "OTTMUSG00000031256.1"; havana_transcript "OTTMUST00000077425.1";
chr7	HAVANA	exon	100942580	100942685	.	-	.	gene_id "ENSMUSG00000047767.18"; transcript_id "ENSMUST00000122116.8"; exon_number "19"; exon_id "ENSMUSE00001304620.2"; gene_type "protein_coding"; gene_name "Atg16l2"; transcript_type "protein_coding"; transcript_name "Atg16l2-202"; protein_id "ENSMUSP00000113320.2"; transcript_support_level "1"; mgi_id "MGI:1920933"; tag "basic"; havana_gene "OTTMUSG00000031256.1"; havana_transcript "OTTMUST00000077425.1";
chr7	HAVANA	CDS	100942580	100942685	.	-	.	gene_id "ENSMUSG00000047767.18"; transcript_id "ENSMUST00000122116.8"; exon_number "20"; exon_id "ENSMUSE00001304620.2"; gene_type "protein_coding"; gene_name "Atg16l2"; transcript_type "protein_coding"; transcript_name "Atg16l2-202"; protein_id "ENSMUSP00000113320.2"; transcript_support_level "1"; mgi_id "MGI:1920933"; tag "basic"; havana_gene "OTTMUSG00000031256.1"; havana_transcript "OTTMUST00000077425.1";
chr7	HAVANA	exon	100941561	100941631	.	-	.	gene_id "ENSMUSG00000047767.18"; transcript_id "ENSMUST00000122116.8"; exon_number "21"; exon_id "ENSMUSE00000413114.3"; gene_type "protein_coding"; gene_name "Atg16l2"; transcript_type "protein_coding"; transcript_name "Atg16l2-202"; protein_id "ENSMUSP00000113320.2"; transcript_support_level "1"; mgi_id "MGI:1920933"; tag "basic"; havana_gene "OTTMUSG00000031256.1"; havana_transcript "OTTMUST00000077425.1";
chr7	HAVANA	CDS	100941561	100941631	.	-	.	gene_id "ENSMUSG00000047767.18"; transcript_id "ENSMUST00000122116.8"; exon_number "22"; exon_id "ENSMUSE00000413114.3"; gene_type "protein_coding"; gene_name "Atg16l2"; transcript_type "protein_coding"; transcript_name "Atg16l2-202"; protein_id "ENSMUSP00000113320.2"; transcript_support_level "1"; mgi_id "MGI:1920933"; tag "basic"; havana_gene "OTTMUSG00000031256.1"; havana_transcript "OTTMUST00000077425.1";
chr7	HAVANA	exon	100941315	100941386	.	-	.	gene_id "ENSMUSG00000047767.18"; transcript_id "ENSMUST00000122116.8"; exon_number "23"; exon_id "ENSMUSE00000364914.2"; gene_type "protein_coding"; gene_name "Atg16l2"; transcript_type "protein_coding"; transcript_name "Atg16l2-202"; protein_id "ENSMUSP00000113320.2"; transcript_support_level "1"; mgi_id "MGI:1920933"; tag "basic"; havana_gene "OTTMUSG00000031256.1"; havana_transcript "OTTMUST00000077425.1";
chr7	HAVANA	CDS	100941315	100941386	.	-	.	gene_id "ENSMUSG00000047767.18"; transcript_id "ENSMUST00000122116.8"; exon_number "24"; exon_id "ENSMUSE00000364914.2"; gene_type "protein_coding"; gene_name "Atg16l2"; transcript_type "protein_coding"; transcript_name "Atg16l2-202"; protein_id "ENSMUSP00000113320.2"; transcript_support_level "1"; mgi_id "MGI:1920933"; tag "basic"; havana_gene "OTTMUSG00000031256.1"; havana_transcript "OTTMUST00000077425.1";
chr7	HAVANA	exon	100941086	100941206	.	-	.	gene_id "ENSMUSG00000047767.18"; transcript_id "ENSMUST00000122116.8"; exon_number "25"; exon_id "ENSMUSE00001241252.2"; gene_type "protein_coding"; gene_name "Atg16l2"; transcript_type "protein_coding"; transcript_name "Atg16l2-202"; protein_id "ENSMUSP00000113320.2"; transcript_support_level "1"; mgi_id "MGI:1920933"; tag "basic"; havana_gene "OTTMUSG00000031256.1"; havana_transcript "OTTMUST00000077425.1";
chr7	HAVANA	CDS	100941086	100941206	.	-	.	gene_id "ENSMUSG00000047767.18"; transcript_id "ENSMUST00000122116.8"; exon_number "26"; exon_id "ENSMUSE00001241252.2"; gene_type "protein_coding"; gene_name "Atg16l2"; transcript_type "protein_coding"; transcript_name "Atg16l2-202"; protein_id "ENSMUSP00000113320.2"; transcript_support_level "1"; mgi_id "MGI:1920933"; tag "basic"; havana_gene "OTTMUSG00000031256.1"; havana_transcript "OTTMUST00000077425.1";
chr7	HAVANA	exon	100940694	100940799	.	-	.	gene_id "ENSMUSG00000047767.18"; transcript_id "ENSMUST00000122116.8"; exon_number "27"; exon_id "ENSMUSE00001276717.2"; gene_type "protein_coding"; gene_name "Atg16l2"; transcript_type "protein_coding"; transcript_name "Atg16l2-202"; protein_id "ENSMUSP00000113320.2"; transcript_support_level "1"; mgi_id "MGI:1920933"; tag "basic"; havana_gene "OTTMUSG00000031256.1"; havana_transcript "OTTMUST00000077425.1";
chr7	HAVANA	CDS	100940694	100940799	.	-	.	gene_id "ENSMUSG00000047767.18"; transcript_id "ENSMUST00000122116.8"; exon_number "28"; exon_id "ENSMUSE00001276717.2"; gene_type "protein_coding"; gene_name "Atg16l2"; transcript_type "protein_coding"; transcript_name "Atg16l2-202"; protein_id "ENSMUSP00000113320.2"; transcript_support_level "1"; mgi_id "MGI:1920933"; tag "basic"; havana_gene "OTTMUSG00000031256.1"; havana_transcript "OTTMUST00000077425.1";
chr7	HAVANA	exon	100939789	100939938	.	-	.	gene_id "ENSMUSG00000047767.18"; transcript_id "ENSMUST00000122116.8"; exon_number "29"; exon_id "ENSMUSE00001244531.2"; gene_type "protein_coding"; gene_name "Atg16l2"; transcript_type "protein_coding"; transcript_name "Atg16l2-202"; protein_id "ENSMUSP00000113320.2"; transcript_support_level "1"; mgi_id "MGI:1920933"; tag "basic"; havana_gene "OTTMUSG00000031256.1"; havana_transcript "OTTMUST00000077425.1";
chr7	HAVANA	CDS	100939789	100939938	.	-	.	gene_id "ENSMUSG00000047767.18"; transcript_id "ENSMUST00000122116.8"; exon_number "30"; exon_id "ENSMUSE00001244531.2"; gene_type "protein_coding"; gene_name "Atg16l2"; transcript_type "protein_coding"; transcript_name "Atg16l2-202"; protein_id "ENSMUSP00000113320.2"; transcript_support_level "1"; mgi_id "MGI:1920933"; tag "basic"; havana_gene "OTTMUSG00000031256.1"; havana_transcript "OTTMUST00000077425.1";
chr7	HAVANA	exon	100939570	100939617	.	-	.	gene_id "ENSMUSG00000047767.18"; transcript_id "ENSMUST00000122116.8"; exon_number "31"; exon_id "ENSMUSE00001216835.2"; gene_type "protein_coding"; gene_name "Atg16l2"; transcript_type "protein_coding"; transcript_name "Atg16l2-202"; protein_id "ENSMUSP00000113320.2"; transcript_support_level "1"; mgi_id "MGI:1920933"; tag "basic"; havana_gene "OTTMUSG00000031256.1"; havana_transcript "OTTMUST00000077425.1";
chr7	HAVANA	CDS	100939570	100939617	.	-	.	gene_id "ENSMUSG00000047767.18"; transcript_id "ENSMUST00000122116.8"; exon_number "32"; exon_id "ENSMUSE00001216835.2"; gene_type "protein_coding"; gene_name "Atg16l2"; transcript_type "protein_coding"; transcript_name "Atg16l2-202"; protein_id "ENSMUSP00000113320.2"; transcript_support_level "1"; mgi_id "MGI:1920933"; tag "basic"; havana_gene "OTTMUSG00000031256.1"; havana_transcript "OTTMUST00000077425.1";
chr7	HAVANA	exon	100939377	100939478	.	-	.	gene_id "ENSMUSG00000047767.18"; transcript_id "ENSMUST00000122116.8"; exon_number "33"; exon_id "ENSMUSE00001280047.2"; gene_type "protein_coding"; gene_name "Atg16l2"; transcript_type "protein_coding"; transcript_name "Atg16l2-202"; protein_id "ENSMUSP00000113320.2"; transcript_support_level "1"; mgi_id "MGI:1920933"; tag "basic"; havana_gene "OTTMUSG00000031256.1"; havana_transcript "OTTMUST00000077425.1";
chr7	HAVANA	CDS	100939377	100939478	.	-	.	gene_id "ENSMUSG00000047767.18"; transcript_id "ENSMUST00000122116.8"; exon_number "34"; exon_id "ENSMUSE00001280047.2"; gene_type "protein_coding"; gene_name "Atg16l2"; transcript_type "protein_coding"; transcript_name "Atg16l2-202"; protein_id "ENSMUSP00000113320.2"; transcript_support_level "1"; mgi_id "MGI:1920933"; tag "basic"; havana_gene "OTTMUSG00000031256.1"; havana_transcript "OTTMUST00000077425.1";
chr7	HAVANA	CDS	100939057	100939141	.	-	.	gene_id "ENSMUSG00000047767.18"; transcript_id "ENSMUST00000122116.8"; exon_number "35"; exon_id "chr7.5265";
chr7	HAVANA	stop_codon	100939054	100939056	.	-	.	gene_id "ENSMUSG00000047767.18"; transcript_id "ENSMUST00000122116.8"; exon_number "36"; exon_id "chr7.5266";
chr7	HAVANA	exon	100938824	100939141	.	-	.	gene_id "ENSMUSG00000047767.18"; transcript_id "ENSMUST00000122116.8"; exon_number "37"; exon_id "ENSMUSE00001239013.2"; gene_type "protein_coding"; gene_name "Atg16l2"; transcript_type "protein_coding"; transcript_name "Atg16l2-202"; protein_id "ENSMUSP00000113320.2"; transcript_support_level "1"; mgi_id "MGI:1920933"; tag "basic"; havana_gene "OTTMUSG00000031256.1"; havana_transcript "OTTMUST00000077425.1";
chr7	HAVANA	UTR	100938824	100939056	.	-	.	gene_id "ENSMUSG00000047767.18"; transcript_id "ENSMUST00000122116.8"; exon_number "38"; exon_id "5269";
chr7	IsoQuant	gene	100914459	100917704	.	+	.	gene_id "novel_gene_chr7_9347"; transcripts "1";
chr7	IsoQuant	transcript	100914459	100917704	.	+	.	gene_id "novel_gene_chr7_9347"; transcript_id "transcript9346.chr7.nnic"; exons "1";
chr7	IsoQuant	exon	100914459	100917704	.	+	.	gene_id "novel_gene_chr7_9347"; transcript_id "transcript9346.chr7.nnic"; exon_number "1"; exon_id "5270";
chr7	IsoQuant	gene	100921324	100924926	.	+	.	gene_id "novel_gene_chr7_9343"; transcripts "1";
chr7	IsoQuant	transcript	100921324	100924926	.	+	.	gene_id "novel_gene_chr7_9343"; transcript_id "transcript9342.chr7.nnic"; exons "1";
chr7	IsoQuant	exon	100921324	100924926	.	+	.	gene_id "novel_gene_chr7_9343"; transcript_id "transcript9342.chr7.nnic"; exon_number "1"; exon_id "5271";
chr7	HAVANA	gene	100966293	100995833	.	+	.	gene_id "ENSMUSG00000030688.16"; transcripts "1"; gene_type "protein_coding"; gene_name "Stard10"; mgi_id "MGI:1860093"; havana_gene "OTTMUSG00000037676.1";
chr7	HAVANA	transcript	100966293	100995833	.	+	.	gene_id "ENSMUSG00000030688.16"; transcript_id "ENSMUST00000163799.9"; exons "8"; gene_type "protein_coding"; gene_name "Stard10"; transcript_type "protein_coding"; transcript_name "Stard10-202"; protein_id "ENSMUSP00000129408.3"; transcript_support_level "1"; mgi_id "MGI:1860093"; tag "CAGE_supported_TSS"; havana_gene "OTTMUSG00000037676.1"; havana_transcript "OTTMUST00000097291.1";
chr7	HAVANA	UTR	100966293	100966431	.	+	.	gene_id "ENSMUSG00000030688.16"; transcript_id "ENSMUST00000163799.9"; exon_number "1"; exon_id "5272";
chr7	HAVANA	exon	100966293	100966434	.	+	.	gene_id "ENSMUSG00000030688.16"; transcript_id "ENSMUST00000163799.9"; exon_number "2"; exon_id "ENSMUSE00000934547.2"; gene_type "protein_coding"; gene_name "Stard10"; transcript_type "protein_coding"; transcript_name "Stard10-202"; protein_id "ENSMUSP00000129408.3"; transcript_support_level "1"; mgi_id "MGI:1860093"; tag "CAGE_supported_TSS"; havana_gene "OTTMUSG00000037676.1"; havana_transcript "OTTMUST00000097291.1";
chr7	HAVANA	CDS	100966432	100966434	.	+	.	gene_id "ENSMUSG00000030688.16"; transcript_id "ENSMUST00000163799.9"; exon_number "3"; exon_id "5273";
chr7	HAVANA	start_codon	100966432	100966434	.	+	.	gene_id "ENSMUSG00000030688.16"; transcript_id "ENSMUST00000163799.9"; exon_number "4"; exon_id "chr7.5273";
chr7	HAVANA	CDS	100970457	100970559	.	+	.	gene_id "ENSMUSG00000030688.16"; transcript_id "ENSMUST00000163799.9"; exon_number "5"; exon_id "ENSMUSE00001244849.2"; gene_type "protein_coding"; gene_name "Stard10"; transcript_type "protein_coding"; transcript_name "Stard10-202"; protein_id "ENSMUSP00000129408.3"; transcript_support_level "1"; mgi_id "MGI:1860093"; tag "CAGE_supported_TSS"; havana_gene "OTTMUSG00000037676.1"; havana_transcript "OTTMUST00000097291.1";
chr7	HAVANA	exon	100970457	100970559	.	+	.	gene_id "ENSMUSG00000030688.16"; transcript_id "ENSMUST00000163799.9"; exon_number "6"; exon_id "ENSMUSE00001244849.2"; gene_type "protein_coding"; gene_name "Stard10"; transcript_type "protein_coding"; transcript_name "Stard10-202"; protein_id "ENSMUSP00000129408.3"; transcript_support_level "1"; mgi_id "MGI:1860093"; tag "CAGE_supported_TSS"; havana_gene "OTTMUSG00000037676.1"; havana_transcript "OTTMUST00000097291.1";
chr7	HAVANA	CDS	100970921	100971240	.	+	.	gene_id "ENSMUSG00000030688.16"; transcript_id "ENSMUST00000163799.9"; exon_number "7"; exon_id "ENSMUSE00001296595.2"; gene_type "protein_coding"; gene_name "Stard10"; transcript_type "protein_coding"; transcript_name "Stard10-202"; protein_id "ENSMUSP00000129408.3"; transcript_support_level "1"; mgi_id "MGI:1860093"; tag "CAGE_supported_TSS"; havana_gene "OTTMUSG00000037676.1"; havana_transcript "OTTMUST00000097291.1";
chr7	HAVANA	exon	100970921	100971240	.	+	.	gene_id "ENSMUSG00000030688.16"; transcript_id "ENSMUST00000163799.9"; exon_number "8"; exon_id "ENSMUSE00001296595.2"; gene_type "protein_coding"; gene_name "Stard10"; transcript_type "protein_coding"; transcript_name "Stard10-202"; protein_id "ENSMUSP00000129408.3"; transcript_support_level "1"; mgi_id "MGI:1860093"; tag "CAGE_supported_TSS"; havana_gene "OTTMUSG00000037676.1"; havana_transcript "OTTMUST00000097291.1";
chr7	HAVANA	CDS	100991705	100991852	.	+	.	gene_id "ENSMUSG00000030688.16"; transcript_id "ENSMUST00000163799.9"; exon_number "9"; exon_id "ENSMUSE00001388615.2"; gene_type "protein_coding"; gene_name "Stard10"; transcript_type "protein_coding"; transcript_name "Stard10-202"; protein_id "ENSMUSP00000129408.3"; transcript_support_level "1"; mgi_id "MGI:1860093"; tag "CAGE_supported_TSS"; havana_gene "OTTMUSG00000037676.1"; havana_transcript "OTTMUST00000097291.1";
chr7	HAVANA	exon	100991705	100991852	.	+	.	gene_id "ENSMUSG00000030688.16"; transcript_id "ENSMUST00000163799.9"; exon_number "10"; exon_id "ENSMUSE00001388615.2"; gene_type "protein_coding"; gene_name "Stard10"; transcript_type "protein_coding"; transcript_name "Stard10-202"; protein_id "ENSMUSP00000129408.3"; transcript_support_level "1"; mgi_id "MGI:1860093"; tag "CAGE_supported_TSS"; havana_gene "OTTMUSG00000037676.1"; havana_transcript "OTTMUST00000097291.1";
chr7	HAVANA	CDS	100992391	100992494	.	+	.	gene_id "ENSMUSG00000030688.16"; transcript_id "ENSMUST00000163799.9"; exon_number "11"; exon_id "ENSMUSE00001245345.2"; gene_type "protein_coding"; gene_name "Stard10"; transcript_type "protein_coding"; transcript_name "Stard10-202"; protein_id "ENSMUSP00000129408.3"; transcript_support_level "1"; mgi_id "MGI:1860093"; tag "CAGE_supported_TSS"; havana_gene "OTTMUSG00000037676.1"; havana_transcript "OTTMUST00000097291.1";
chr7	HAVANA	exon	100992391	100992494	.	+	.	gene_id "ENSMUSG00000030688.16"; transcript_id "ENSMUST00000163799.9"; exon_number "12"; exon_id "ENSMUSE00001245345.2"; gene_type "protein_coding"; gene_name "Stard10"; transcript_type "protein_coding"; transcript_name "Stard10-202"; protein_id "ENSMUSP00000129408.3"; transcript_support_level "1"; mgi_id "MGI:1860093"; tag "CAGE_supported_TSS"; havana_gene "OTTMUSG00000037676.1"; havana_transcript "OTTMUST00000097291.1";
chr7	HAVANA	CDS	100993124	100993241	.	+	.	gene_id "ENSMUSG00000030688.16"; transcript_id "ENSMUST00000163799.9"; exon_number "13"; exon_id "ENSMUSE00001301489.2"; gene_type "protein_coding"; gene_name "Stard10"; transcript_type "protein_coding"; transcript_name "Stard10-202"; protein_id "ENSMUSP00000129408.3"; transcript_support_level "1"; mgi_id "MGI:1860093"; tag "CAGE_supported_TSS"; havana_gene "OTTMUSG00000037676.1"; havana_transcript "OTTMUST00000097291.1";
chr7	HAVANA	exon	100993124	100993241	.	+	.	gene_id "ENSMUSG00000030688.16"; transcript_id "ENSMUST00000163799.9"; exon_number "14"; exon_id "ENSMUSE00001301489.2"; gene_type "protein_coding"; gene_name "Stard10"; transcript_type "protein_coding"; transcript_name "Stard10-202"; protein_id "ENSMUSP00000129408.3"; transcript_support_level "1"; mgi_id "MGI:1860093"; tag "CAGE_supported_TSS"; havana_gene "OTTMUSG00000037676.1"; havana_transcript "OTTMUST00000097291.1";
chr7	HAVANA	CDS	100994842	100994894	.	+	.	gene_id "ENSMUSG00000030688.16"; transcript_id "ENSMUST00000163799.9"; exon_number "15"; exon_id "ENSMUSE00001227236.2"; gene_type "protein_coding"; gene_name "Stard10"; transcript_type "protein_coding"; transcript_name "Stard10-202"; protein_id "ENSMUSP00000129408.3"; transcript_support_level "1"; mgi_id "MGI:1860093"; tag "CAGE_supported_TSS"; havana_gene "OTTMUSG00000037676.1"; havana_transcript "OTTMUST00000097291.1";
chr7	HAVANA	exon	100994842	100994894	.	+	.	gene_id "ENSMUSG00000030688.16"; transcript_id "ENSMUST00000163799.9"; exon_number "16"; exon_id "ENSMUSE00001227236.2"; gene_type "protein_coding"; gene_name "Stard10"; transcript_type "protein_coding"; transcript_name "Stard10-202"; protein_id "ENSMUSP00000129408.3"; transcript_support_level "1"; mgi_id "MGI:1860093"; tag "CAGE_supported_TSS"; havana_gene "OTTMUSG00000037676.1"; havana_transcript "OTTMUST00000097291.1";
chr7	HAVANA	CDS	100995099	100995341	.	+	.	gene_id "ENSMUSG00000030688.16"; transcript_id "ENSMUST00000163799.9"; exon_number "17"; exon_id "5274";
chr7	HAVANA	exon	100995099	100995833	.	+	.	gene_id "ENSMUSG00000030688.16"; transcript_id "ENSMUST00000163799.9"; exon_number "18"; exon_id "ENSMUSE00000933148.2"; gene_type "protein_coding"; gene_name "Stard10"; transcript_type "protein_coding"; transcript_name "Stard10-202"; protein_id "ENSMUSP00000129408.3"; transcript_support_level "1"; mgi_id "MGI:1860093"; tag "CAGE_supported_TSS"; havana_gene "OTTMUSG00000037676.1"; havana_transcript "OTTMUST00000097291.1";
chr7	HAVANA	stop_codon	100995342	100995344	.	+	.	gene_id "ENSMUSG00000030688.16"; transcript_id "ENSMUST00000163799.9"; exon_number "19"; exon_id "5275";
chr7	HAVANA	UTR	100995342	100995833	.	+	.	gene_id "ENSMUSG00000030688.16"; transcript_id "ENSMUST00000163799.9"; exon_number "20"; exon_id "5276";
chr7	HAVANA	gene	100966922	101003802	.	-	.	gene_id "ENSMUSG00000110239.4"; transcripts "1"; gene_type "lncRNA"; gene_name "Gm45620"; mgi_id "MGI:5791456"; havana_gene "OTTMUSG00000060156.1";
chr7	HAVANA	transcript	100994239	100997258	.	-	.	gene_id "ENSMUSG00000110239.4"; transcript_id "ENSMUST00000283623.1"; exons "3"; gene_type "lncRNA"; gene_name "Gm45620"; transcript_type "lncRNA"; transcript_name "Gm45620-212"; mgi_id "MGI:5791456"; tag "basic"; havana_gene "OTTMUSG00000060156.1";
chr7	HAVANA	exon	100997054	100997258	.	-	.	gene_id "ENSMUSG00000110239.4"; transcript_id "ENSMUST00000283623.1"; exon_number "1"; exon_id "ENSMUSE00001561948.1"; gene_type "lncRNA"; gene_name "Gm45620"; transcript_type "lncRNA"; transcript_name "Gm45620-212"; mgi_id "MGI:5791456"; tag "basic"; havana_gene "OTTMUSG00000060156.1";
chr7	HAVANA	exon	100996849	100996945	.	-	.	gene_id "ENSMUSG00000110239.4"; transcript_id "ENSMUST00000283623.1"; exon_number "2"; exon_id "ENSMUSE00001475799.1"; gene_type "lncRNA"; gene_name "Gm45620"; transcript_type "lncRNA"; transcript_name "Gm45620-212"; mgi_id "MGI:5791456"; tag "basic"; havana_gene "OTTMUSG00000060156.1";
chr7	HAVANA	exon	100994239	100995356	.	-	.	gene_id "ENSMUSG00000110239.4"; transcript_id "ENSMUST00000283623.1"; exon_number "3"; exon_id "ENSMUSE00001561942.1"; gene_type "lncRNA"; gene_name "Gm45620"; transcript_type "lncRNA"; transcript_name "Gm45620-212"; mgi_id "MGI:5791456"; tag "basic"; havana_gene "OTTMUSG00000060156.1";
chr7	HAVANA	gene	100997274	101061793	.	+	.	gene_id "ENSMUSG00000032812.19"; transcripts "3"; gene_type "protein_coding"; gene_name "Arap1"; mgi_id "MGI:1916960"; tag "overlapping_locus"; havana_gene "OTTMUSG00000026043.1";
chr7	HAVANA	transcript	100997274	101061101	.	+	.	gene_id "ENSMUSG00000032812.19"; transcript_id "ENSMUST00000107010.9"; exons "34"; gene_type "protein_coding"; gene_name "Arap1"; transcript_type "protein_coding"; transcript_name "Arap1-204"; protein_id "ENSMUSP00000102624.3"; transcript_support_level "1"; mgi_id "MGI:1916960"; tag "basic"; ccdsid "CCDS40041.1"; havana_gene "OTTMUSG00000026043.1"; havana_transcript "OTTMUST00000064286.1";
chr7	HAVANA	UTR	100997274	100997406	.	+	.	gene_id "ENSMUSG00000032812.19"; transcript_id "ENSMUST00000107010.9"; exon_number "1"; exon_id "ENSMUSE00000812515.2"; gene_type "protein_coding"; gene_name "Arap1"; transcript_type "protein_coding"; transcript_name "Arap1-204"; protein_id "ENSMUSP00000102624.3"; transcript_support_level "1"; mgi_id "MGI:1916960"; tag "basic"; ccdsid "CCDS40041.1"; havana_gene "OTTMUSG00000026043.1"; havana_transcript "OTTMUST00000064286.1";
chr7	HAVANA	exon	100997274	100997406	.	+	.	gene_id "ENSMUSG00000032812.19"; transcript_id "ENSMUST00000107010.9"; exon_number "2"; exon_id "ENSMUSE00000812515.2"; gene_type "protein_coding"; gene_name "Arap1"; transcript_type "protein_coding"; transcript_name "Arap1-204"; protein_id "ENSMUSP00000102624.3"; transcript_support_level "1"; mgi_id "MGI:1916960"; tag "basic"; ccdsid "CCDS40041.1"; havana_gene "OTTMUSG00000026043.1"; havana_transcript "OTTMUST00000064286.1";
chr7	HAVANA	UTR	101016228	101016305	.	+	.	gene_id "ENSMUSG00000032812.19"; transcript_id "ENSMUST00000107010.9"; exon_number "3"; exon_id "ENSMUSE00000671876.2"; gene_type "protein_coding"; gene_name "Arap1"; transcript_type "protein_coding"; transcript_name "Arap1-204"; protein_id "ENSMUSP00000102624.3"; transcript_support_level "1"; mgi_id "MGI:1916960"; tag "basic"; ccdsid "CCDS40041.1"; havana_gene "OTTMUSG00000026043.1"; havana_transcript "OTTMUST00000064286.1";
chr7	HAVANA	exon	101016228	101016305	.	+	.	gene_id "ENSMUSG00000032812.19"; transcript_id "ENSMUST00000107010.9"; exon_number "4"; exon_id "ENSMUSE00000671876.2"; gene_type "protein_coding"; gene_name "Arap1"; transcript_type "protein_coding"; transcript_name "Arap1-204"; protein_id "ENSMUSP00000102624.3"; transcript_support_level "1"; mgi_id "MGI:1916960"; tag "basic"; ccdsid "CCDS40041.1"; havana_gene "OTTMUSG00000026043.1"; havana_transcript "OTTMUST00000064286.1";
chr7	HAVANA	UTR	101022163	101022199	.	+	.	gene_id "ENSMUSG00000032812.19"; transcript_id "ENSMUST00000107010.9"; exon_number "5"; exon_id "5277";
chr7	HAVANA	exon	101022163	101022708	.	+	.	gene_id "ENSMUSG00000032812.19"; transcript_id "ENSMUST00000107010.9"; exon_number "6"; exon_id "ENSMUSE00000898800.2"; gene_type "protein_coding"; gene_name "Arap1"; transcript_type "protein_coding"; transcript_name "Arap1-204"; protein_id "ENSMUSP00000102624.3"; transcript_support_level "1"; mgi_id "MGI:1916960"; tag "basic"; ccdsid "CCDS40041.1"; havana_gene "OTTMUSG00000026043.1"; havana_transcript "OTTMUST00000064286.1";
chr7	HAVANA	start_codon	101022200	101022202	.	+	.	gene_id "ENSMUSG00000032812.19"; transcript_id "ENSMUST00000107010.9"; exon_number "7"; exon_id "5278";
chr7	HAVANA	CDS	101022200	101022708	.	+	.	gene_id "ENSMUSG00000032812.19"; transcript_id "ENSMUST00000107010.9"; exon_number "8"; exon_id "ENSMUSE00000590133.2"; gene_type "protein_coding"; gene_name "Arap1"; transcript_type "protein_coding"; transcript_name "Arap1-204"; protein_id "ENSMUSP00000102624.3"; transcript_support_level "1"; mgi_id "MGI:1916960"; tag "basic"; ccdsid "CCDS40041.1"; havana_gene "OTTMUSG00000026043.1"; havana_transcript "OTTMUST00000064286.1";
chr7	HAVANA	CDS	101034069	101034247	.	+	.	gene_id "ENSMUSG00000032812.19"; transcript_id "ENSMUST00000107010.9"; exon_number "9"; exon_id "ENSMUSE00001311957.2"; gene_type "protein_coding"; gene_name "Arap1"; transcript_type "protein_coding"; transcript_name "Arap1-204"; protein_id "ENSMUSP00000102624.3"; transcript_support_level "1"; mgi_id "MGI:1916960"; tag "basic"; ccdsid "CCDS40041.1"; havana_gene "OTTMUSG00000026043.1"; havana_transcript "OTTMUST00000064286.1";
chr7	HAVANA	exon	101034069	101034247	.	+	.	gene_id "ENSMUSG00000032812.19"; transcript_id "ENSMUST00000107010.9"; exon_number "10"; exon_id "ENSMUSE00001311957.2"; gene_type "protein_coding"; gene_name "Arap1"; transcript_type "protein_coding"; transcript_name "Arap1-204"; protein_id "ENSMUSP00000102624.3"; transcript_support_level "1"; mgi_id "MGI:1916960"; tag "basic"; ccdsid "CCDS40041.1"; havana_gene "OTTMUSG00000026043.1"; havana_transcript "OTTMUST00000064286.1";
chr7	HAVANA	CDS	101034759	101034823	.	+	.	gene_id "ENSMUSG00000032812.19"; transcript_id "ENSMUST00000107010.9"; exon_number "11"; exon_id "ENSMUSE00001211137.2"; gene_type "protein_coding"; gene_name "Arap1"; transcript_type "protein_coding"; transcript_name "Arap1-204"; protein_id "ENSMUSP00000102624.3"; transcript_support_level "1"; mgi_id "MGI:1916960"; tag "basic"; ccdsid "CCDS40041.1"; havana_gene "OTTMUSG00000026043.1"; havana_transcript "OTTMUST00000064286.1";
chr7	HAVANA	exon	101034759	101034823	.	+	.	gene_id "ENSMUSG00000032812.19"; transcript_id "ENSMUST00000107010.9"; exon_number "12"; exon_id "ENSMUSE00001211137.2"; gene_type "protein_coding"; gene_name "Arap1"; transcript_type "protein_coding"; transcript_name "Arap1-204"; protein_id "ENSMUSP00000102624.3"; transcript_support_level "1"; mgi_id "MGI:1916960"; tag "basic"; ccdsid "CCDS40041.1"; havana_gene "OTTMUSG00000026043.1"; havana_transcript "OTTMUST00000064286.1";
chr7	HAVANA	CDS	101035356	101035480	.	+	.	gene_id "ENSMUSG00000032812.19"; transcript_id "ENSMUST00000107010.9"; exon_number "13"; exon_id "ENSMUSE00001404142.2"; gene_type "protein_coding"; gene_name "Arap1"; transcript_type "protein_coding"; transcript_name "Arap1-204"; protein_id "ENSMUSP00000102624.3"; transcript_support_level "1"; mgi_id "MGI:1916960"; tag "basic"; ccdsid "CCDS40041.1"; havana_gene "OTTMUSG00000026043.1"; havana_transcript "OTTMUST00000064286.1";
chr7	HAVANA	exon	101035356	101035480	.	+	.	gene_id "ENSMUSG00000032812.19"; transcript_id "ENSMUST00000107010.9"; exon_number "14"; exon_id "ENSMUSE00001404142.2"; gene_type "protein_coding"; gene_name "Arap1"; transcript_type "protein_coding"; transcript_name "Arap1-204"; protein_id "ENSMUSP00000102624.3"; transcript_support_level "1"; mgi_id "MGI:1916960"; tag "basic"; ccdsid "CCDS40041.1"; havana_gene "OTTMUSG00000026043.1"; havana_transcript "OTTMUST00000064286.1";
chr7	HAVANA	CDS	101035599	101035748	.	+	.	gene_id "ENSMUSG00000032812.19"; transcript_id "ENSMUST00000107010.9"; exon_number "15"; exon_id "ENSMUSE00001400268.2"; gene_type "protein_coding"; gene_name "Arap1"; transcript_type "protein_coding"; transcript_name "Arap1-204"; protein_id "ENSMUSP00000102624.3"; transcript_support_level "1"; mgi_id "MGI:1916960"; tag "basic"; ccdsid "CCDS40041.1"; havana_gene "OTTMUSG00000026043.1"; havana_transcript "OTTMUST00000064286.1";
chr7	HAVANA	exon	101035599	101035748	.	+	.	gene_id "ENSMUSG00000032812.19"; transcript_id "ENSMUST00000107010.9"; exon_number "16"; exon_id "ENSMUSE00001400268.2"; gene_type "protein_coding"; gene_name "Arap1"; transcript_type "protein_coding"; transcript_name "Arap1-204"; protein_id "ENSMUSP00000102624.3"; transcript_support_level "1"; mgi_id "MGI:1916960"; tag "basic"; ccdsid "CCDS40041.1"; havana_gene "OTTMUSG00000026043.1"; havana_transcript "OTTMUST00000064286.1";
chr7	HAVANA	CDS	101035997	101036066	.	+	.	gene_id "ENSMUSG00000032812.19"; transcript_id "ENSMUST00000107010.9"; exon_number "17"; exon_id "ENSMUSE00001396359.2"; gene_type "protein_coding"; gene_name "Arap1"; transcript_type "protein_coding"; transcript_name "Arap1-204"; protein_id "ENSMUSP00000102624.3"; transcript_support_level "1"; mgi_id "MGI:1916960"; tag "basic"; ccdsid "CCDS40041.1"; havana_gene "OTTMUSG00000026043.1"; havana_transcript "OTTMUST00000064286.1";
chr7	HAVANA	exon	101035997	101036066	.	+	.	gene_id "ENSMUSG00000032812.19"; transcript_id "ENSMUST00000107010.9"; exon_number "18"; exon_id "ENSMUSE00001396359.2"; gene_type "protein_coding"; gene_name "Arap1"; transcript_type "protein_coding"; transcript_name "Arap1-204"; protein_id "ENSMUSP00000102624.3"; transcript_support_level "1"; mgi_id "MGI:1916960"; tag "basic"; ccdsid "CCDS40041.1"; havana_gene "OTTMUSG00000026043.1"; havana_transcript "OTTMUST00000064286.1";
chr7	HAVANA	CDS	101036313	101036433	.	+	.	gene_id "ENSMUSG00000032812.19"; transcript_id "ENSMUST00000107010.9"; exon_number "19"; exon_id "ENSMUSE00001396188.2"; gene_type "protein_coding"; gene_name "Arap1"; transcript_type "protein_coding"; transcript_name "Arap1-204"; protein_id "ENSMUSP00000102624.3"; transcript_support_level "1"; mgi_id "MGI:1916960"; tag "basic"; ccdsid "CCDS40041.1"; havana_gene "OTTMUSG00000026043.1"; havana_transcript "OTTMUST00000064286.1";
chr7	HAVANA	exon	101036313	101036433	.	+	.	gene_id "ENSMUSG00000032812.19"; transcript_id "ENSMUST00000107010.9"; exon_number "20"; exon_id "ENSMUSE00001396188.2"; gene_type "protein_coding"; gene_name "Arap1"; transcript_type "protein_coding"; transcript_name "Arap1-204"; protein_id "ENSMUSP00000102624.3"; transcript_support_level "1"; mgi_id "MGI:1916960"; tag "basic"; ccdsid "CCDS40041.1"; havana_gene "OTTMUSG00000026043.1"; havana_transcript "OTTMUST00000064286.1";
chr7	HAVANA	CDS	101037194	101037396	.	+	.	gene_id "ENSMUSG00000032812.19"; transcript_id "ENSMUST00000107010.9"; exon_number "21"; exon_id "ENSMUSE00001401206.2"; gene_type "protein_coding"; gene_name "Arap1"; transcript_type "protein_coding"; transcript_name "Arap1-204"; protein_id "ENSMUSP00000102624.3"; transcript_support_level "1"; mgi_id "MGI:1916960"; tag "basic"; ccdsid "CCDS40041.1"; havana_gene "OTTMUSG00000026043.1"; havana_transcript "OTTMUST00000064286.1";
chr7	HAVANA	exon	101037194	101037396	.	+	.	gene_id "ENSMUSG00000032812.19"; transcript_id "ENSMUST00000107010.9"; exon_number "22"; exon_id "ENSMUSE00001401206.2"; gene_type "protein_coding"; gene_name "Arap1"; transcript_type "protein_coding"; transcript_name "Arap1-204"; protein_id "ENSMUSP00000102624.3"; transcript_support_level "1"; mgi_id "MGI:1916960"; tag "basic"; ccdsid "CCDS40041.1"; havana_gene "OTTMUSG00000026043.1"; havana_transcript "OTTMUST00000064286.1";
chr7	HAVANA	CDS	101037821	101037927	.	+	.	gene_id "ENSMUSG00000032812.19"; transcript_id "ENSMUST00000107010.9"; exon_number "23"; exon_id "ENSMUSE00001400172.2"; gene_type "protein_coding"; gene_name "Arap1"; transcript_type "protein_coding"; transcript_name "Arap1-204"; protein_id "ENSMUSP00000102624.3"; transcript_support_level "1"; mgi_id "MGI:1916960"; tag "basic"; ccdsid "CCDS40041.1"; havana_gene "OTTMUSG00000026043.1"; havana_transcript "OTTMUST00000064286.1";
chr7	HAVANA	exon	101037821	101037927	.	+	.	gene_id "ENSMUSG00000032812.19"; transcript_id "ENSMUST00000107010.9"; exon_number "24"; exon_id "ENSMUSE00001400172.2"; gene_type "protein_coding"; gene_name "Arap1"; transcript_type "protein_coding"; transcript_name "Arap1-204"; protein_id "ENSMUSP00000102624.3"; transcript_support_level "1"; mgi_id "MGI:1916960"; tag "basic"; ccdsid "CCDS40041.1"; havana_gene "OTTMUSG00000026043.1"; havana_transcript "OTTMUST00000064286.1";
chr7	HAVANA	CDS	101039271	101039470	.	+	.	gene_id "ENSMUSG00000032812.19"; transcript_id "ENSMUST00000107010.9"; exon_number "25"; exon_id "ENSMUSE00001396663.2"; gene_type "protein_coding"; gene_name "Arap1"; transcript_type "protein_coding"; transcript_name "Arap1-204"; protein_id "ENSMUSP00000102624.3"; transcript_support_level "1"; mgi_id "MGI:1916960"; tag "basic"; ccdsid "CCDS40041.1"; havana_gene "OTTMUSG00000026043.1"; havana_transcript "OTTMUST00000064286.1";
chr7	HAVANA	exon	101039271	101039470	.	+	.	gene_id "ENSMUSG00000032812.19"; transcript_id "ENSMUST00000107010.9"; exon_number "26"; exon_id "ENSMUSE00001396663.2"; gene_type "protein_coding"; gene_name "Arap1"; transcript_type "protein_coding"; transcript_name "Arap1-204"; protein_id "ENSMUSP00000102624.3"; transcript_support_level "1"; mgi_id "MGI:1916960"; tag "basic"; ccdsid "CCDS40041.1"; havana_gene "OTTMUSG00000026043.1"; havana_transcript "OTTMUST00000064286.1";
chr7	HAVANA	CDS	101041043	101041128	.	+	.	gene_id "ENSMUSG00000032812.19"; transcript_id "ENSMUST00000107010.9"; exon_number "27"; exon_id "ENSMUSE00001399662.2"; gene_type "protein_coding"; gene_name "Arap1"; transcript_type "protein_coding"; transcript_name "Arap1-204"; protein_id "ENSMUSP00000102624.3"; transcript_support_level "1"; mgi_id "MGI:1916960"; tag "basic"; ccdsid "CCDS40041.1"; havana_gene "OTTMUSG00000026043.1"; havana_transcript "OTTMUST00000064286.1";
chr7	HAVANA	exon	101041043	101041128	.	+	.	gene_id "ENSMUSG00000032812.19"; transcript_id "ENSMUST00000107010.9"; exon_number "28"; exon_id "ENSMUSE00001399662.2"; gene_type "protein_coding"; gene_name "Arap1"; transcript_type "protein_coding"; transcript_name "Arap1-204"; protein_id "ENSMUSP00000102624.3"; transcript_support_level "1"; mgi_id "MGI:1916960"; tag "basic"; ccdsid "CCDS40041.1"; havana_gene "OTTMUSG00000026043.1"; havana_transcript "OTTMUST00000064286.1";
chr7	HAVANA	CDS	101042654	101042836	.	+	.	gene_id "ENSMUSG00000032812.19"; transcript_id "ENSMUST00000107010.9"; exon_number "29"; exon_id "ENSMUSE00001404071.2"; gene_type "protein_coding"; gene_name "Arap1"; transcript_type "protein_coding"; transcript_name "Arap1-204"; protein_id "ENSMUSP00000102624.3"; transcript_support_level "1"; mgi_id "MGI:1916960"; tag "basic"; ccdsid "CCDS40041.1"; havana_gene "OTTMUSG00000026043.1"; havana_transcript "OTTMUST00000064286.1";
chr7	HAVANA	exon	101042654	101042836	.	+	.	gene_id "ENSMUSG00000032812.19"; transcript_id "ENSMUST00000107010.9"; exon_number "30"; exon_id "ENSMUSE00001404071.2"; gene_type "protein_coding"; gene_name "Arap1"; transcript_type "protein_coding"; transcript_name "Arap1-204"; protein_id "ENSMUSP00000102624.3"; transcript_support_level "1"; mgi_id "MGI:1916960"; tag "basic"; ccdsid "CCDS40041.1"; havana_gene "OTTMUSG00000026043.1"; havana_transcript "OTTMUST00000064286.1";
chr7	HAVANA	CDS	101043941	101044115	.	+	.	gene_id "ENSMUSG00000032812.19"; transcript_id "ENSMUST00000107010.9"; exon_number "31"; exon_id "ENSMUSE00001311123.2"; gene_type "protein_coding"; gene_name "Arap1"; transcript_type "protein_coding"; transcript_name "Arap1-204"; protein_id "ENSMUSP00000102624.3"; transcript_support_level "1"; mgi_id "MGI:1916960"; tag "basic"; ccdsid "CCDS40041.1"; havana_gene "OTTMUSG00000026043.1"; havana_transcript "OTTMUST00000064286.1";
chr7	HAVANA	exon	101043941	101044115	.	+	.	gene_id "ENSMUSG00000032812.19"; transcript_id "ENSMUST00000107010.9"; exon_number "32"; exon_id "ENSMUSE00001311123.2"; gene_type "protein_coding"; gene_name "Arap1"; transcript_type "protein_coding"; transcript_name "Arap1-204"; protein_id "ENSMUSP00000102624.3"; transcript_support_level "1"; mgi_id "MGI:1916960"; tag "basic"; ccdsid "CCDS40041.1"; havana_gene "OTTMUSG00000026043.1"; havana_transcript "OTTMUST00000064286.1";
chr7	HAVANA	CDS	101045268	101045402	.	+	.	gene_id "ENSMUSG00000032812.19"; transcript_id "ENSMUST00000107010.9"; exon_number "33"; exon_id "ENSMUSE00001261620.2"; gene_type "protein_coding"; gene_name "Arap1"; transcript_type "protein_coding"; transcript_name "Arap1-204"; protein_id "ENSMUSP00000102624.3"; transcript_support_level "1"; mgi_id "MGI:1916960"; tag "basic"; ccdsid "CCDS40041.1"; havana_gene "OTTMUSG00000026043.1"; havana_transcript "OTTMUST00000064286.1";
chr7	HAVANA	exon	101045268	101045402	.	+	.	gene_id "ENSMUSG00000032812.19"; transcript_id "ENSMUST00000107010.9"; exon_number "34"; exon_id "ENSMUSE00001261620.2"; gene_type "protein_coding"; gene_name "Arap1"; transcript_type "protein_coding"; transcript_name "Arap1-204"; protein_id "ENSMUSP00000102624.3"; transcript_support_level "1"; mgi_id "MGI:1916960"; tag "basic"; ccdsid "CCDS40041.1"; havana_gene "OTTMUSG00000026043.1"; havana_transcript "OTTMUST00000064286.1";
chr7	HAVANA	CDS	101047503	101047638	.	+	.	gene_id "ENSMUSG00000032812.19"; transcript_id "ENSMUST00000107010.9"; exon_number "35"; exon_id "ENSMUSE00000470164.2"; gene_type "protein_coding"; gene_name "Arap1"; transcript_type "protein_coding"; transcript_name "Arap1-204"; protein_id "ENSMUSP00000102624.3"; transcript_support_level "1"; mgi_id "MGI:1916960"; tag "basic"; ccdsid "CCDS40041.1"; havana_gene "OTTMUSG00000026043.1"; havana_transcript "OTTMUST00000064286.1";
chr7	HAVANA	exon	101047503	101047638	.	+	.	gene_id "ENSMUSG00000032812.19"; transcript_id "ENSMUST00000107010.9"; exon_number "36"; exon_id "ENSMUSE00000470164.2"; gene_type "protein_coding"; gene_name "Arap1"; transcript_type "protein_coding"; transcript_name "Arap1-204"; protein_id "ENSMUSP00000102624.3"; transcript_support_level "1"; mgi_id "MGI:1916960"; tag "basic"; ccdsid "CCDS40041.1"; havana_gene "OTTMUSG00000026043.1"; havana_transcript "OTTMUST00000064286.1";
chr7	HAVANA	CDS	101047903	101048005	.	+	.	gene_id "ENSMUSG00000032812.19"; transcript_id "ENSMUST00000107010.9"; exon_number "37"; exon_id "ENSMUSE00000471968.2"; gene_type "protein_coding"; gene_name "Arap1"; transcript_type "protein_coding"; transcript_name "Arap1-204"; protein_id "ENSMUSP00000102624.3"; transcript_support_level "1"; mgi_id "MGI:1916960"; tag "basic"; ccdsid "CCDS40041.1"; havana_gene "OTTMUSG00000026043.1"; havana_transcript "OTTMUST00000064286.1";
chr7	HAVANA	exon	101047903	101048005	.	+	.	gene_id "ENSMUSG00000032812.19"; transcript_id "ENSMUST00000107010.9"; exon_number "38"; exon_id "ENSMUSE00000471968.2"; gene_type "protein_coding"; gene_name "Arap1"; transcript_type "protein_coding"; transcript_name "Arap1-204"; protein_id "ENSMUSP00000102624.3"; transcript_support_level "1"; mgi_id "MGI:1916960"; tag "basic"; ccdsid "CCDS40041.1"; havana_gene "OTTMUSG00000026043.1"; havana_transcript "OTTMUST00000064286.1";
chr7	HAVANA	CDS	101048686	101048881	.	+	.	gene_id "ENSMUSG00000032812.19"; transcript_id "ENSMUST00000107010.9"; exon_number "39"; exon_id "ENSMUSE00000474680.2"; gene_type "protein_coding"; gene_name "Arap1"; transcript_type "protein_coding"; transcript_name "Arap1-204"; protein_id "ENSMUSP00000102624.3"; transcript_support_level "1"; mgi_id "MGI:1916960"; tag "basic"; ccdsid "CCDS40041.1"; havana_gene "OTTMUSG00000026043.1"; havana_transcript "OTTMUST00000064286.1";
chr7	HAVANA	exon	101048686	101048881	.	+	.	gene_id "ENSMUSG00000032812.19"; transcript_id "ENSMUST00000107010.9"; exon_number "40"; exon_id "ENSMUSE00000474680.2"; gene_type "protein_coding"; gene_name "Arap1"; transcript_type "protein_coding"; transcript_name "Arap1-204"; protein_id "ENSMUSP00000102624.3"; transcript_support_level "1"; mgi_id "MGI:1916960"; tag "basic"; ccdsid "CCDS40041.1"; havana_gene "OTTMUSG00000026043.1"; havana_transcript "OTTMUST00000064286.1";
chr7	HAVANA	CDS	101049190	101049241	.	+	.	gene_id "ENSMUSG00000032812.19"; transcript_id "ENSMUST00000107010.9"; exon_number "41"; exon_id "ENSMUSE00000497142.2"; gene_type "protein_coding"; gene_name "Arap1"; transcript_type "protein_coding"; transcript_name "Arap1-204"; protein_id "ENSMUSP00000102624.3"; transcript_support_level "1"; mgi_id "MGI:1916960"; tag "basic"; ccdsid "CCDS40041.1"; havana_gene "OTTMUSG00000026043.1"; havana_transcript "OTTMUST00000064286.1";
chr7	HAVANA	exon	101049190	101049241	.	+	.	gene_id "ENSMUSG00000032812.19"; transcript_id "ENSMUST00000107010.9"; exon_number "42"; exon_id "ENSMUSE00000497142.2"; gene_type "protein_coding"; gene_name "Arap1"; transcript_type "protein_coding"; transcript_name "Arap1-204"; protein_id "ENSMUSP00000102624.3"; transcript_support_level "1"; mgi_id "MGI:1916960"; tag "basic"; ccdsid "CCDS40041.1"; havana_gene "OTTMUSG00000026043.1"; havana_transcript "OTTMUST00000064286.1";
chr7	HAVANA	CDS	101049335	101049498	.	+	.	gene_id "ENSMUSG00000032812.19"; transcript_id "ENSMUST00000107010.9"; exon_number "43"; exon_id "ENSMUSE00000491617.2"; gene_type "protein_coding"; gene_name "Arap1"; transcript_type "protein_coding"; transcript_name "Arap1-204"; protein_id "ENSMUSP00000102624.3"; transcript_support_level "1"; mgi_id "MGI:1916960"; tag "basic"; ccdsid "CCDS40041.1"; havana_gene "OTTMUSG00000026043.1"; havana_transcript "OTTMUST00000064286.1";
chr7	HAVANA	exon	101049335	101049498	.	+	.	gene_id "ENSMUSG00000032812.19"; transcript_id "ENSMUST00000107010.9"; exon_number "44"; exon_id "ENSMUSE00000491617.2"; gene_type "protein_coding"; gene_name "Arap1"; transcript_type "protein_coding"; transcript_name "Arap1-204"; protein_id "ENSMUSP00000102624.3"; transcript_support_level "1"; mgi_id "MGI:1916960"; tag "basic"; ccdsid "CCDS40041.1"; havana_gene "OTTMUSG00000026043.1"; havana_transcript "OTTMUST00000064286.1";
chr7	HAVANA	CDS	101049599	101049811	.	+	.	gene_id "ENSMUSG00000032812.19"; transcript_id "ENSMUST00000107010.9"; exon_number "45"; exon_id "ENSMUSE00000501781.2"; gene_type "protein_coding"; gene_name "Arap1"; transcript_type "protein_coding"; transcript_name "Arap1-204"; protein_id "ENSMUSP00000102624.3"; transcript_support_level "1"; mgi_id "MGI:1916960"; tag "basic"; ccdsid "CCDS40041.1"; havana_gene "OTTMUSG00000026043.1"; havana_transcript "OTTMUST00000064286.1";
chr7	HAVANA	exon	101049599	101049811	.	+	.	gene_id "ENSMUSG00000032812.19"; transcript_id "ENSMUST00000107010.9"; exon_number "46"; exon_id "ENSMUSE00000501781.2"; gene_type "protein_coding"; gene_name "Arap1"; transcript_type "protein_coding"; transcript_name "Arap1-204"; protein_id "ENSMUSP00000102624.3"; transcript_support_level "1"; mgi_id "MGI:1916960"; tag "basic"; ccdsid "CCDS40041.1"; havana_gene "OTTMUSG00000026043.1"; havana_transcript "OTTMUST00000064286.1";
chr7	HAVANA	CDS	101050090	101050195	.	+	.	gene_id "ENSMUSG00000032812.19"; transcript_id "ENSMUST00000107010.9"; exon_number "47"; exon_id "ENSMUSE00000500791.2"; gene_type "protein_coding"; gene_name "Arap1"; transcript_type "protein_coding"; transcript_name "Arap1-204"; protein_id "ENSMUSP00000102624.3"; transcript_support_level "1"; mgi_id "MGI:1916960"; tag "basic"; ccdsid "CCDS40041.1"; havana_gene "OTTMUSG00000026043.1"; havana_transcript "OTTMUST00000064286.1";
chr7	HAVANA	exon	101050090	101050195	.	+	.	gene_id "ENSMUSG00000032812.19"; transcript_id "ENSMUST00000107010.9"; exon_number "48"; exon_id "ENSMUSE00000500791.2"; gene_type "protein_coding"; gene_name "Arap1"; transcript_type "protein_coding"; transcript_name "Arap1-204"; protein_id "ENSMUSP00000102624.3"; transcript_support_level "1"; mgi_id "MGI:1916960"; tag "basic"; ccdsid "CCDS40041.1"; havana_gene "OTTMUSG00000026043.1"; havana_transcript "OTTMUST00000064286.1";
chr7	HAVANA	CDS	101050597	101050744	.	+	.	gene_id "ENSMUSG00000032812.19"; transcript_id "ENSMUST00000107010.9"; exon_number "49"; exon_id "ENSMUSE00000429935.3"; gene_type "protein_coding"; gene_name "Arap1"; transcript_type "protein_coding"; transcript_name "Arap1-204"; protein_id "ENSMUSP00000102624.3"; transcript_support_level "1"; mgi_id "MGI:1916960"; tag "basic"; ccdsid "CCDS40041.1"; havana_gene "OTTMUSG00000026043.1"; havana_transcript "OTTMUST00000064286.1";
chr7	HAVANA	exon	101050597	101050744	.	+	.	gene_id "ENSMUSG00000032812.19"; transcript_id "ENSMUST00000107010.9"; exon_number "50"; exon_id "ENSMUSE00000429935.3"; gene_type "protein_coding"; gene_name "Arap1"; transcript_type "protein_coding"; transcript_name "Arap1-204"; protein_id "ENSMUSP00000102624.3"; transcript_support_level "1"; mgi_id "MGI:1916960"; tag "basic"; ccdsid "CCDS40041.1"; havana_gene "OTTMUSG00000026043.1"; havana_transcript "OTTMUST00000064286.1";
chr7	HAVANA	CDS	101050830	101050916	.	+	.	gene_id "ENSMUSG00000032812.19"; transcript_id "ENSMUST00000107010.9"; exon_number "51"; exon_id "ENSMUSE00000495366.3"; gene_type "protein_coding"; gene_name "Arap1"; transcript_type "protein_coding"; transcript_name "Arap1-204"; protein_id "ENSMUSP00000102624.3"; transcript_support_level "1"; mgi_id "MGI:1916960"; tag "basic"; ccdsid "CCDS40041.1"; havana_gene "OTTMUSG00000026043.1"; havana_transcript "OTTMUST00000064286.1";
chr7	HAVANA	exon	101050830	101050916	.	+	.	gene_id "ENSMUSG00000032812.19"; transcript_id "ENSMUST00000107010.9"; exon_number "52"; exon_id "ENSMUSE00000495366.3"; gene_type "protein_coding"; gene_name "Arap1"; transcript_type "protein_coding"; transcript_name "Arap1-204"; protein_id "ENSMUSP00000102624.3"; transcript_support_level "1"; mgi_id "MGI:1916960"; tag "basic"; ccdsid "CCDS40041.1"; havana_gene "OTTMUSG00000026043.1"; havana_transcript "OTTMUST00000064286.1";
chr7	HAVANA	CDS	101050999	101051067	.	+	.	gene_id "ENSMUSG00000032812.19"; transcript_id "ENSMUST00000107010.9"; exon_number "53"; exon_id "ENSMUSE00000488783.2"; gene_type "protein_coding"; gene_name "Arap1"; transcript_type "protein_coding"; transcript_name "Arap1-204"; protein_id "ENSMUSP00000102624.3"; transcript_support_level "1"; mgi_id "MGI:1916960"; tag "basic"; ccdsid "CCDS40041.1"; havana_gene "OTTMUSG00000026043.1"; havana_transcript "OTTMUST00000064286.1";
chr7	HAVANA	exon	101050999	101051067	.	+	.	gene_id "ENSMUSG00000032812.19"; transcript_id "ENSMUST00000107010.9"; exon_number "54"; exon_id "ENSMUSE00000488783.2"; gene_type "protein_coding"; gene_name "Arap1"; transcript_type "protein_coding"; transcript_name "Arap1-204"; protein_id "ENSMUSP00000102624.3"; transcript_support_level "1"; mgi_id "MGI:1916960"; tag "basic"; ccdsid "CCDS40041.1"; havana_gene "OTTMUSG00000026043.1"; havana_transcript "OTTMUST00000064286.1";
chr7	HAVANA	CDS	101051266	101051383	.	+	.	gene_id "ENSMUSG00000032812.19"; transcript_id "ENSMUST00000107010.9"; exon_number "55"; exon_id "ENSMUSE00001296675.2"; gene_type "protein_coding"; gene_name "Arap1"; transcript_type "protein_coding"; transcript_name "Arap1-204"; protein_id "ENSMUSP00000102624.3"; transcript_support_level "1"; mgi_id "MGI:1916960"; tag "basic"; ccdsid "CCDS40041.1"; havana_gene "OTTMUSG00000026043.1"; havana_transcript "OTTMUST00000064286.1";
chr7	HAVANA	exon	101051266	101051383	.	+	.	gene_id "ENSMUSG00000032812.19"; transcript_id "ENSMUST00000107010.9"; exon_number "56"; exon_id "ENSMUSE00001296675.2"; gene_type "protein_coding"; gene_name "Arap1"; transcript_type "protein_coding"; transcript_name "Arap1-204"; protein_id "ENSMUSP00000102624.3"; transcript_support_level "1"; mgi_id "MGI:1916960"; tag "basic"; ccdsid "CCDS40041.1"; havana_gene "OTTMUSG00000026043.1"; havana_transcript "OTTMUST00000064286.1";
chr7	HAVANA	CDS	101053172	101053285	.	+	.	gene_id "ENSMUSG00000032812.19"; transcript_id "ENSMUST00000107010.9"; exon_number "57"; exon_id "ENSMUSE00001233307.2"; gene_type "protein_coding"; gene_name "Arap1"; transcript_type "protein_coding"; transcript_name "Arap1-204"; protein_id "ENSMUSP00000102624.3"; transcript_support_level "1"; mgi_id "MGI:1916960"; tag "basic"; ccdsid "CCDS40041.1"; havana_gene "OTTMUSG00000026043.1"; havana_transcript "OTTMUST00000064286.1";
chr7	HAVANA	exon	101053172	101053285	.	+	.	gene_id "ENSMUSG00000032812.19"; transcript_id "ENSMUST00000107010.9"; exon_number "58"; exon_id "ENSMUSE00001233307.2"; gene_type "protein_coding"; gene_name "Arap1"; transcript_type "protein_coding"; transcript_name "Arap1-204"; protein_id "ENSMUSP00000102624.3"; transcript_support_level "1"; mgi_id "MGI:1916960"; tag "basic"; ccdsid "CCDS40041.1"; havana_gene "OTTMUSG00000026043.1"; havana_transcript "OTTMUST00000064286.1";
chr7	HAVANA	CDS	101053487	101053632	.	+	.	gene_id "ENSMUSG00000032812.19"; transcript_id "ENSMUST00000107010.9"; exon_number "59"; exon_id "ENSMUSE00001211027.2"; gene_type "protein_coding"; gene_name "Arap1"; transcript_type "protein_coding"; transcript_name "Arap1-204"; protein_id "ENSMUSP00000102624.3"; transcript_support_level "1"; mgi_id "MGI:1916960"; tag "basic"; ccdsid "CCDS40041.1"; havana_gene "OTTMUSG00000026043.1"; havana_transcript "OTTMUST00000064286.1";
chr7	HAVANA	exon	101053487	101053632	.	+	.	gene_id "ENSMUSG00000032812.19"; transcript_id "ENSMUST00000107010.9"; exon_number "60"; exon_id "ENSMUSE00001211027.2"; gene_type "protein_coding"; gene_name "Arap1"; transcript_type "protein_coding"; transcript_name "Arap1-204"; protein_id "ENSMUSP00000102624.3"; transcript_support_level "1"; mgi_id "MGI:1916960"; tag "basic"; ccdsid "CCDS40041.1"; havana_gene "OTTMUSG00000026043.1"; havana_transcript "OTTMUST00000064286.1";
chr7	HAVANA	CDS	101057254	101057336	.	+	.	gene_id "ENSMUSG00000032812.19"; transcript_id "ENSMUST00000107010.9"; exon_number "61"; exon_id "ENSMUSE00001255125.2"; gene_type "protein_coding"; gene_name "Arap1"; transcript_type "protein_coding"; transcript_name "Arap1-204"; protein_id "ENSMUSP00000102624.3"; transcript_support_level "1"; mgi_id "MGI:1916960"; tag "basic"; ccdsid "CCDS40041.1"; havana_gene "OTTMUSG00000026043.1"; havana_transcript "OTTMUST00000064286.1";
chr7	HAVANA	exon	101057254	101057336	.	+	.	gene_id "ENSMUSG00000032812.19"; transcript_id "ENSMUST00000107010.9"; exon_number "62"; exon_id "ENSMUSE00001255125.2"; gene_type "protein_coding"; gene_name "Arap1"; transcript_type "protein_coding"; transcript_name "Arap1-204"; protein_id "ENSMUSP00000102624.3"; transcript_support_level "1"; mgi_id "MGI:1916960"; tag "basic"; ccdsid "CCDS40041.1"; havana_gene "OTTMUSG00000026043.1"; havana_transcript "OTTMUST00000064286.1";
chr7	HAVANA	CDS	101058321	101058371	.	+	.	gene_id "ENSMUSG00000032812.19"; transcript_id "ENSMUST00000107010.9"; exon_number "63"; exon_id "ENSMUSE00001249042.2"; gene_type "protein_coding"; gene_name "Arap1"; transcript_type "protein_coding"; transcript_name "Arap1-204"; protein_id "ENSMUSP00000102624.3"; transcript_support_level "1"; mgi_id "MGI:1916960"; tag "basic"; ccdsid "CCDS40041.1"; havana_gene "OTTMUSG00000026043.1"; havana_transcript "OTTMUST00000064286.1";
chr7	HAVANA	exon	101058321	101058371	.	+	.	gene_id "ENSMUSG00000032812.19"; transcript_id "ENSMUST00000107010.9"; exon_number "64"; exon_id "ENSMUSE00001249042.2"; gene_type "protein_coding"; gene_name "Arap1"; transcript_type "protein_coding"; transcript_name "Arap1-204"; protein_id "ENSMUSP00000102624.3"; transcript_support_level "1"; mgi_id "MGI:1916960"; tag "basic"; ccdsid "CCDS40041.1"; havana_gene "OTTMUSG00000026043.1"; havana_transcript "OTTMUST00000064286.1";
chr7	HAVANA	CDS	101058498	101058561	.	+	.	gene_id "ENSMUSG00000032812.19"; transcript_id "ENSMUST00000107010.9"; exon_number "65"; exon_id "ENSMUSE00001206746.2"; gene_type "protein_coding"; gene_name "Arap1"; transcript_type "protein_coding"; transcript_name "Arap1-204"; protein_id "ENSMUSP00000102624.3"; transcript_support_level "1"; mgi_id "MGI:1916960"; tag "basic"; ccdsid "CCDS40041.1"; havana_gene "OTTMUSG00000026043.1"; havana_transcript "OTTMUST00000064286.1";
chr7	HAVANA	exon	101058498	101058561	.	+	.	gene_id "ENSMUSG00000032812.19"; transcript_id "ENSMUST00000107010.9"; exon_number "66"; exon_id "ENSMUSE00001206746.2"; gene_type "protein_coding"; gene_name "Arap1"; transcript_type "protein_coding"; transcript_name "Arap1-204"; protein_id "ENSMUSP00000102624.3"; transcript_support_level "1"; mgi_id "MGI:1916960"; tag "basic"; ccdsid "CCDS40041.1"; havana_gene "OTTMUSG00000026043.1"; havana_transcript "OTTMUST00000064286.1";
chr7	HAVANA	CDS	101060127	101060276	.	+	.	gene_id "ENSMUSG00000032812.19"; transcript_id "ENSMUST00000107010.9"; exon_number "67"; exon_id "ENSMUSE00001212087.2"; gene_type "protein_coding"; gene_name "Arap1"; transcript_type "protein_coding"; transcript_name "Arap1-204"; protein_id "ENSMUSP00000102624.3"; transcript_support_level "1"; mgi_id "MGI:1916960"; tag "basic"; ccdsid "CCDS40041.1"; havana_gene "OTTMUSG00000026043.1"; havana_transcript "OTTMUST00000064286.1";
chr7	HAVANA	exon	101060127	101060276	.	+	.	gene_id "ENSMUSG00000032812.19"; transcript_id "ENSMUST00000107010.9"; exon_number "68"; exon_id "ENSMUSE00001212087.2"; gene_type "protein_coding"; gene_name "Arap1"; transcript_type "protein_coding"; transcript_name "Arap1-204"; protein_id "ENSMUSP00000102624.3"; transcript_support_level "1"; mgi_id "MGI:1916960"; tag "basic"; ccdsid "CCDS40041.1"; havana_gene "OTTMUSG00000026043.1"; havana_transcript "OTTMUST00000064286.1";
chr7	HAVANA	CDS	101060511	101060525	.	+	.	gene_id "ENSMUSG00000032812.19"; transcript_id "ENSMUST00000107010.9"; exon_number "69"; exon_id "5279";
chr7	HAVANA	exon	101060511	101061101	.	+	.	gene_id "ENSMUSG00000032812.19"; transcript_id "ENSMUST00000107010.9"; exon_number "70"; exon_id "ENSMUSE00000828713.2"; gene_type "protein_coding"; gene_name "Arap1"; transcript_type "protein_coding"; transcript_name "Arap1-204"; protein_id "ENSMUSP00000102624.3"; transcript_support_level "1"; mgi_id "MGI:1916960"; tag "basic"; ccdsid "CCDS40041.1"; havana_gene "OTTMUSG00000026043.1"; havana_transcript "OTTMUST00000064286.1";
chr7	HAVANA	stop_codon	101060526	101060528	.	+	.	gene_id "ENSMUSG00000032812.19"; transcript_id "ENSMUST00000107010.9"; exon_number "71"; exon_id "5280";
chr7	HAVANA	UTR	101060526	101061101	.	+	.	gene_id "ENSMUSG00000032812.19"; transcript_id "ENSMUST00000107010.9"; exon_number "72"; exon_id "5281";
chr7	IsoQuant	transcript	100997274	101061101	.	+	.	gene_id "ENSMUSG00000032812.19"; transcript_id "transcript9368.chr7.nic"; exons "34";
chr7	IsoQuant	exon	100997274	100997406	.	+	.	gene_id "ENSMUSG00000032812.19"; transcript_id "transcript9368.chr7.nic"; exon_number "1"; exon_id "ENSMUSE00000812515.2";
chr7	IsoQuant	exon	101016228	101016305	.	+	.	gene_id "ENSMUSG00000032812.19"; transcript_id "transcript9368.chr7.nic"; exon_number "2"; exon_id "ENSMUSE00000671876.2";
chr7	IsoQuant	exon	101022163	101022708	.	+	.	gene_id "ENSMUSG00000032812.19"; transcript_id "transcript9368.chr7.nic"; exon_number "3"; exon_id "ENSMUSE00000898800.2";
chr7	IsoQuant	exon	101034069	101034247	.	+	.	gene_id "ENSMUSG00000032812.19"; transcript_id "transcript9368.chr7.nic"; exon_number "4"; exon_id "ENSMUSE00001311957.2";
chr7	IsoQuant	exon	101034759	101034823	.	+	.	gene_id "ENSMUSG00000032812.19"; transcript_id "transcript9368.chr7.nic"; exon_number "5"; exon_id "ENSMUSE00001211137.2";
chr7	IsoQuant	exon	101035356	101035480	.	+	.	gene_id "ENSMUSG00000032812.19"; transcript_id "transcript9368.chr7.nic"; exon_number "6"; exon_id "ENSMUSE00001404142.2";
chr7	IsoQuant	exon	101035641	101035748	.	+	.	gene_id "ENSMUSG00000032812.19"; transcript_id "transcript9368.chr7.nic"; exon_number "7"; exon_id "5282";
chr7	IsoQuant	exon	101035997	101036066	.	+	.	gene_id "ENSMUSG00000032812.19"; transcript_id "transcript9368.chr7.nic"; exon_number "8"; exon_id "ENSMUSE00001396359.2";
chr7	IsoQuant	exon	101036313	101036433	.	+	.	gene_id "ENSMUSG00000032812.19"; transcript_id "transcript9368.chr7.nic"; exon_number "9"; exon_id "ENSMUSE00001396188.2";
chr7	IsoQuant	exon	101037194	101037396	.	+	.	gene_id "ENSMUSG00000032812.19"; transcript_id "transcript9368.chr7.nic"; exon_number "10"; exon_id "ENSMUSE00001401206.2";
chr7	IsoQuant	exon	101037821	101037927	.	+	.	gene_id "ENSMUSG00000032812.19"; transcript_id "transcript9368.chr7.nic"; exon_number "11"; exon_id "ENSMUSE00001400172.2";
chr7	IsoQuant	exon	101039271	101039470	.	+	.	gene_id "ENSMUSG00000032812.19"; transcript_id "transcript9368.chr7.nic"; exon_number "12"; exon_id "ENSMUSE00001396663.2";
chr7	IsoQuant	exon	101041043	101041128	.	+	.	gene_id "ENSMUSG00000032812.19"; transcript_id "transcript9368.chr7.nic"; exon_number "13"; exon_id "ENSMUSE00001399662.2";
chr7	IsoQuant	exon	101042654	101042836	.	+	.	gene_id "ENSMUSG00000032812.19"; transcript_id "transcript9368.chr7.nic"; exon_number "14"; exon_id "ENSMUSE00001404071.2";
chr7	IsoQuant	exon	101043941	101044115	.	+	.	gene_id "ENSMUSG00000032812.19"; transcript_id "transcript9368.chr7.nic"; exon_number "15"; exon_id "ENSMUSE00001311123.2";
chr7	IsoQuant	exon	101045268	101045402	.	+	.	gene_id "ENSMUSG00000032812.19"; transcript_id "transcript9368.chr7.nic"; exon_number "16"; exon_id "ENSMUSE00001261620.2";
chr7	IsoQuant	exon	101047503	101047638	.	+	.	gene_id "ENSMUSG00000032812.19"; transcript_id "transcript9368.chr7.nic"; exon_number "17"; exon_id "ENSMUSE00000470164.2";
chr7	IsoQuant	exon	101047903	101048005	.	+	.	gene_id "ENSMUSG00000032812.19"; transcript_id "transcript9368.chr7.nic"; exon_number "18"; exon_id "ENSMUSE00000471968.2";
chr7	IsoQuant	exon	101048686	101048881	.	+	.	gene_id "ENSMUSG00000032812.19"; transcript_id "transcript9368.chr7.nic"; exon_number "19"; exon_id "ENSMUSE00000474680.2";
chr7	IsoQuant	exon	101049190	101049241	.	+	.	gene_id "ENSMUSG00000032812.19"; transcript_id "transcript9368.chr7.nic"; exon_number "20"; exon_id "ENSMUSE00000497142.2";
chr7	IsoQuant	exon	101049335	101049498	.	+	.	gene_id "ENSMUSG00000032812.19"; transcript_id "transcript9368.chr7.nic"; exon_number "21"; exon_id "ENSMUSE00000491617.2";
chr7	IsoQuant	exon	101049599	101049811	.	+	.	gene_id "ENSMUSG00000032812.19"; transcript_id "transcript9368.chr7.nic"; exon_number "22"; exon_id "ENSMUSE00000501781.2";
chr7	IsoQuant	exon	101050090	101050195	.	+	.	gene_id "ENSMUSG00000032812.19"; transcript_id "transcript9368.chr7.nic"; exon_number "23"; exon_id "ENSMUSE00000500791.2";
chr7	IsoQuant	exon	101050597	101050744	.	+	.	gene_id "ENSMUSG00000032812.19"; transcript_id "transcript9368.chr7.nic"; exon_number "24"; exon_id "ENSMUSE00000429935.3";
chr7	IsoQuant	exon	101050830	101050916	.	+	.	gene_id "ENSMUSG00000032812.19"; transcript_id "transcript9368.chr7.nic"; exon_number "25"; exon_id "ENSMUSE00000495366.3";
chr7	IsoQuant	exon	101050999	101051067	.	+	.	gene_id "ENSMUSG00000032812.19"; transcript_id "transcript9368.chr7.nic"; exon_number "26"; exon_id "ENSMUSE00000488783.2";
chr7	IsoQuant	exon	101051266	101051383	.	+	.	gene_id "ENSMUSG00000032812.19"; transcript_id "transcript9368.chr7.nic"; exon_number "27"; exon_id "ENSMUSE00001296675.2";
chr7	IsoQuant	exon	101053172	101053285	.	+	.	gene_id "ENSMUSG00000032812.19"; transcript_id "transcript9368.chr7.nic"; exon_number "28"; exon_id "ENSMUSE00001233307.2";
chr7	IsoQuant	exon	101053487	101053632	.	+	.	gene_id "ENSMUSG00000032812.19"; transcript_id "transcript9368.chr7.nic"; exon_number "29"; exon_id "ENSMUSE00001211027.2";
chr7	IsoQuant	exon	101057254	101057336	.	+	.	gene_id "ENSMUSG00000032812.19"; transcript_id "transcript9368.chr7.nic"; exon_number "30"; exon_id "ENSMUSE00001255125.2";
chr7	IsoQuant	exon	101058321	101058371	.	+	.	gene_id "ENSMUSG00000032812.19"; transcript_id "transcript9368.chr7.nic"; exon_number "31"; exon_id "ENSMUSE00001249042.2";
chr7	IsoQuant	exon	101058498	101058561	.	+	.	gene_id "ENSMUSG00000032812.19"; transcript_id "transcript9368.chr7.nic"; exon_number "32"; exon_id "ENSMUSE00001206746.2";
chr7	IsoQuant	exon	101060127	101060276	.	+	.	gene_id "ENSMUSG00000032812.19"; transcript_id "transcript9368.chr7.nic"; exon_number "33"; exon_id "ENSMUSE00001212087.2";
chr7	IsoQuant	exon	101060511	101061101	.	+	.	gene_id "ENSMUSG00000032812.19"; transcript_id "transcript9368.chr7.nic"; exon_number "34"; exon_id "ENSMUSE00000828713.2";
chr7	HAVANA	transcript	101043575	101061793	.	+	.	gene_id "ENSMUSG00000032812.19"; transcript_id "ENSMUST00000098243.4"; exons "21"; gene_type "protein_coding"; gene_name "Arap1"; transcript_type "protein_coding"; transcript_name "Arap1-203"; protein_id "ENSMUSP00000095844.3"; transcript_support_level "1"; mgi_id "MGI:1916960"; tag "CAGE_supported_TSS"; ccdsid "CCDS40042.1"; havana_gene "OTTMUSG00000026043.1"; havana_transcript "OTTMUST00000064288.1";
chr7	HAVANA	UTR	101043575	101043674	.	+	.	gene_id "ENSMUSG00000032812.19"; transcript_id "ENSMUST00000098243.4"; exon_number "1"; exon_id "ENSMUSE00000833337.2"; gene_type "protein_coding"; gene_name "Arap1"; transcript_type "protein_coding"; transcript_name "Arap1-203"; protein_id "ENSMUSP00000095844.3"; transcript_support_level "1"; mgi_id "MGI:1916960"; tag "CAGE_supported_TSS"; ccdsid "CCDS40042.1"; havana_gene "OTTMUSG00000026043.1"; havana_transcript "OTTMUST00000064288.1";
chr7	HAVANA	exon	101043575	101043674	.	+	.	gene_id "ENSMUSG00000032812.19"; transcript_id "ENSMUST00000098243.4"; exon_number "2"; exon_id "ENSMUSE00000833337.2"; gene_type "protein_coding"; gene_name "Arap1"; transcript_type "protein_coding"; transcript_name "Arap1-203"; protein_id "ENSMUSP00000095844.3"; transcript_support_level "1"; mgi_id "MGI:1916960"; tag "CAGE_supported_TSS"; ccdsid "CCDS40042.1"; havana_gene "OTTMUSG00000026043.1"; havana_transcript "OTTMUST00000064288.1";
chr7	HAVANA	UTR	101043941	101044084	.	+	.	gene_id "ENSMUSG00000032812.19"; transcript_id "ENSMUST00000098243.4"; exon_number "3"; exon_id "5283";
chr7	HAVANA	exon	101043941	101044115	.	+	.	gene_id "ENSMUSG00000032812.19"; transcript_id "ENSMUST00000098243.4"; exon_number "4"; exon_id "ENSMUSE00001311123.2"; gene_type "protein_coding"; gene_name "Arap1"; transcript_type "protein_coding"; transcript_name "Arap1-203"; protein_id "ENSMUSP00000095844.3"; transcript_support_level "1"; mgi_id "MGI:1916960"; tag "CAGE_supported_TSS"; ccdsid "CCDS40042.1"; havana_gene "OTTMUSG00000026043.1"; havana_transcript "OTTMUST00000064288.1";
chr7	HAVANA	start_codon	101044085	101044087	.	+	.	gene_id "ENSMUSG00000032812.19"; transcript_id "ENSMUST00000098243.4"; exon_number "5"; exon_id "5284";
chr7	HAVANA	CDS	101044085	101044115	.	+	.	gene_id "ENSMUSG00000032812.19"; transcript_id "ENSMUST00000098243.4"; exon_number "6"; exon_id "5285";
chr7	HAVANA	CDS	101045268	101045402	.	+	.	gene_id "ENSMUSG00000032812.19"; transcript_id "ENSMUST00000098243.4"; exon_number "7"; exon_id "ENSMUSE00001261620.2"; gene_type "protein_coding"; gene_name "Arap1"; transcript_type "protein_coding"; transcript_name "Arap1-203"; protein_id "ENSMUSP00000095844.3"; transcript_support_level "1"; mgi_id "MGI:1916960"; tag "CAGE_supported_TSS"; ccdsid "CCDS40042.1"; havana_gene "OTTMUSG00000026043.1"; havana_transcript "OTTMUST00000064288.1";
chr7	HAVANA	exon	101045268	101045402	.	+	.	gene_id "ENSMUSG00000032812.19"; transcript_id "ENSMUST00000098243.4"; exon_number "8"; exon_id "ENSMUSE00001261620.2"; gene_type "protein_coding"; gene_name "Arap1"; transcript_type "protein_coding"; transcript_name "Arap1-203"; protein_id "ENSMUSP00000095844.3"; transcript_support_level "1"; mgi_id "MGI:1916960"; tag "CAGE_supported_TSS"; ccdsid "CCDS40042.1"; havana_gene "OTTMUSG00000026043.1"; havana_transcript "OTTMUST00000064288.1";
chr7	HAVANA	CDS	101047503	101047638	.	+	.	gene_id "ENSMUSG00000032812.19"; transcript_id "ENSMUST00000098243.4"; exon_number "9"; exon_id "ENSMUSE00000470164.2"; gene_type "protein_coding"; gene_name "Arap1"; transcript_type "protein_coding"; transcript_name "Arap1-203"; protein_id "ENSMUSP00000095844.3"; transcript_support_level "1"; mgi_id "MGI:1916960"; tag "CAGE_supported_TSS"; ccdsid "CCDS40042.1"; havana_gene "OTTMUSG00000026043.1"; havana_transcript "OTTMUST00000064288.1";
chr7	HAVANA	exon	101047503	101047638	.	+	.	gene_id "ENSMUSG00000032812.19"; transcript_id "ENSMUST00000098243.4"; exon_number "10"; exon_id "ENSMUSE00000470164.2"; gene_type "protein_coding"; gene_name "Arap1"; transcript_type "protein_coding"; transcript_name "Arap1-203"; protein_id "ENSMUSP00000095844.3"; transcript_support_level "1"; mgi_id "MGI:1916960"; tag "CAGE_supported_TSS"; ccdsid "CCDS40042.1"; havana_gene "OTTMUSG00000026043.1"; havana_transcript "OTTMUST00000064288.1";
chr7	HAVANA	CDS	101047903	101048005	.	+	.	gene_id "ENSMUSG00000032812.19"; transcript_id "ENSMUST00000098243.4"; exon_number "11"; exon_id "ENSMUSE00000471968.2"; gene_type "protein_coding"; gene_name "Arap1"; transcript_type "protein_coding"; transcript_name "Arap1-203"; protein_id "ENSMUSP00000095844.3"; transcript_support_level "1"; mgi_id "MGI:1916960"; tag "CAGE_supported_TSS"; ccdsid "CCDS40042.1"; havana_gene "OTTMUSG00000026043.1"; havana_transcript "OTTMUST00000064288.1";
chr7	HAVANA	exon	101047903	101048005	.	+	.	gene_id "ENSMUSG00000032812.19"; transcript_id "ENSMUST00000098243.4"; exon_number "12"; exon_id "ENSMUSE00000471968.2"; gene_type "protein_coding"; gene_name "Arap1"; transcript_type "protein_coding"; transcript_name "Arap1-203"; protein_id "ENSMUSP00000095844.3"; transcript_support_level "1"; mgi_id "MGI:1916960"; tag "CAGE_supported_TSS"; ccdsid "CCDS40042.1"; havana_gene "OTTMUSG00000026043.1"; havana_transcript "OTTMUST00000064288.1";
chr7	HAVANA	CDS	101048686	101048881	.	+	.	gene_id "ENSMUSG00000032812.19"; transcript_id "ENSMUST00000098243.4"; exon_number "13"; exon_id "ENSMUSE00000474680.2"; gene_type "protein_coding"; gene_name "Arap1"; transcript_type "protein_coding"; transcript_name "Arap1-203"; protein_id "ENSMUSP00000095844.3"; transcript_support_level "1"; mgi_id "MGI:1916960"; tag "CAGE_supported_TSS"; ccdsid "CCDS40042.1"; havana_gene "OTTMUSG00000026043.1"; havana_transcript "OTTMUST00000064288.1";
chr7	HAVANA	exon	101048686	101048881	.	+	.	gene_id "ENSMUSG00000032812.19"; transcript_id "ENSMUST00000098243.4"; exon_number "14"; exon_id "ENSMUSE00000474680.2"; gene_type "protein_coding"; gene_name "Arap1"; transcript_type "protein_coding"; transcript_name "Arap1-203"; protein_id "ENSMUSP00000095844.3"; transcript_support_level "1"; mgi_id "MGI:1916960"; tag "CAGE_supported_TSS"; ccdsid "CCDS40042.1"; havana_gene "OTTMUSG00000026043.1"; havana_transcript "OTTMUST00000064288.1";
chr7	HAVANA	CDS	101049190	101049241	.	+	.	gene_id "ENSMUSG00000032812.19"; transcript_id "ENSMUST00000098243.4"; exon_number "15"; exon_id "ENSMUSE00000497142.2"; gene_type "protein_coding"; gene_name "Arap1"; transcript_type "protein_coding"; transcript_name "Arap1-203"; protein_id "ENSMUSP00000095844.3"; transcript_support_level "1"; mgi_id "MGI:1916960"; tag "CAGE_supported_TSS"; ccdsid "CCDS40042.1"; havana_gene "OTTMUSG00000026043.1"; havana_transcript "OTTMUST00000064288.1";
chr7	HAVANA	exon	101049190	101049241	.	+	.	gene_id "ENSMUSG00000032812.19"; transcript_id "ENSMUST00000098243.4"; exon_number "16"; exon_id "ENSMUSE00000497142.2"; gene_type "protein_coding"; gene_name "Arap1"; transcript_type "protein_coding"; transcript_name "Arap1-203"; protein_id "ENSMUSP00000095844.3"; transcript_support_level "1"; mgi_id "MGI:1916960"; tag "CAGE_supported_TSS"; ccdsid "CCDS40042.1"; havana_gene "OTTMUSG00000026043.1"; havana_transcript "OTTMUST00000064288.1";
chr7	HAVANA	CDS	101049335	101049498	.	+	.	gene_id "ENSMUSG00000032812.19"; transcript_id "ENSMUST00000098243.4"; exon_number "17"; exon_id "ENSMUSE00000491617.2"; gene_type "protein_coding"; gene_name "Arap1"; transcript_type "protein_coding"; transcript_name "Arap1-203"; protein_id "ENSMUSP00000095844.3"; transcript_support_level "1"; mgi_id "MGI:1916960"; tag "CAGE_supported_TSS"; ccdsid "CCDS40042.1"; havana_gene "OTTMUSG00000026043.1"; havana_transcript "OTTMUST00000064288.1";
chr7	HAVANA	exon	101049335	101049498	.	+	.	gene_id "ENSMUSG00000032812.19"; transcript_id "ENSMUST00000098243.4"; exon_number "18"; exon_id "ENSMUSE00000491617.2"; gene_type "protein_coding"; gene_name "Arap1"; transcript_type "protein_coding"; transcript_name "Arap1-203"; protein_id "ENSMUSP00000095844.3"; transcript_support_level "1"; mgi_id "MGI:1916960"; tag "CAGE_supported_TSS"; ccdsid "CCDS40042.1"; havana_gene "OTTMUSG00000026043.1"; havana_transcript "OTTMUST00000064288.1";
chr7	HAVANA	CDS	101049599	101049811	.	+	.	gene_id "ENSMUSG00000032812.19"; transcript_id "ENSMUST00000098243.4"; exon_number "19"; exon_id "ENSMUSE00000501781.2"; gene_type "protein_coding"; gene_name "Arap1"; transcript_type "protein_coding"; transcript_name "Arap1-203"; protein_id "ENSMUSP00000095844.3"; transcript_support_level "1"; mgi_id "MGI:1916960"; tag "CAGE_supported_TSS"; ccdsid "CCDS40042.1"; havana_gene "OTTMUSG00000026043.1"; havana_transcript "OTTMUST00000064288.1";
chr7	HAVANA	exon	101049599	101049811	.	+	.	gene_id "ENSMUSG00000032812.19"; transcript_id "ENSMUST00000098243.4"; exon_number "20"; exon_id "ENSMUSE00000501781.2"; gene_type "protein_coding"; gene_name "Arap1"; transcript_type "protein_coding"; transcript_name "Arap1-203"; protein_id "ENSMUSP00000095844.3"; transcript_support_level "1"; mgi_id "MGI:1916960"; tag "CAGE_supported_TSS"; ccdsid "CCDS40042.1"; havana_gene "OTTMUSG00000026043.1"; havana_transcript "OTTMUST00000064288.1";
chr7	HAVANA	CDS	101050090	101050195	.	+	.	gene_id "ENSMUSG00000032812.19"; transcript_id "ENSMUST00000098243.4"; exon_number "21"; exon_id "ENSMUSE00000500791.2"; gene_type "protein_coding"; gene_name "Arap1"; transcript_type "protein_coding"; transcript_name "Arap1-203"; protein_id "ENSMUSP00000095844.3"; transcript_support_level "1"; mgi_id "MGI:1916960"; tag "CAGE_supported_TSS"; ccdsid "CCDS40042.1"; havana_gene "OTTMUSG00000026043.1"; havana_transcript "OTTMUST00000064288.1";
chr7	HAVANA	exon	101050090	101050195	.	+	.	gene_id "ENSMUSG00000032812.19"; transcript_id "ENSMUST00000098243.4"; exon_number "22"; exon_id "ENSMUSE00000500791.2"; gene_type "protein_coding"; gene_name "Arap1"; transcript_type "protein_coding"; transcript_name "Arap1-203"; protein_id "ENSMUSP00000095844.3"; transcript_support_level "1"; mgi_id "MGI:1916960"; tag "CAGE_supported_TSS"; ccdsid "CCDS40042.1"; havana_gene "OTTMUSG00000026043.1"; havana_transcript "OTTMUST00000064288.1";
chr7	HAVANA	CDS	101050597	101050744	.	+	.	gene_id "ENSMUSG00000032812.19"; transcript_id "ENSMUST00000098243.4"; exon_number "23"; exon_id "ENSMUSE00000429935.3"; gene_type "protein_coding"; gene_name "Arap1"; transcript_type "protein_coding"; transcript_name "Arap1-203"; protein_id "ENSMUSP00000095844.3"; transcript_support_level "1"; mgi_id "MGI:1916960"; tag "CAGE_supported_TSS"; ccdsid "CCDS40042.1"; havana_gene "OTTMUSG00000026043.1"; havana_transcript "OTTMUST00000064288.1";
chr7	HAVANA	exon	101050597	101050744	.	+	.	gene_id "ENSMUSG00000032812.19"; transcript_id "ENSMUST00000098243.4"; exon_number "24"; exon_id "ENSMUSE00000429935.3"; gene_type "protein_coding"; gene_name "Arap1"; transcript_type "protein_coding"; transcript_name "Arap1-203"; protein_id "ENSMUSP00000095844.3"; transcript_support_level "1"; mgi_id "MGI:1916960"; tag "CAGE_supported_TSS"; ccdsid "CCDS40042.1"; havana_gene "OTTMUSG00000026043.1"; havana_transcript "OTTMUST00000064288.1";
chr7	HAVANA	CDS	101050830	101050916	.	+	.	gene_id "ENSMUSG00000032812.19"; transcript_id "ENSMUST00000098243.4"; exon_number "25"; exon_id "ENSMUSE00000495366.3"; gene_type "protein_coding"; gene_name "Arap1"; transcript_type "protein_coding"; transcript_name "Arap1-203"; protein_id "ENSMUSP00000095844.3"; transcript_support_level "1"; mgi_id "MGI:1916960"; tag "CAGE_supported_TSS"; ccdsid "CCDS40042.1"; havana_gene "OTTMUSG00000026043.1"; havana_transcript "OTTMUST00000064288.1";
chr7	HAVANA	exon	101050830	101050916	.	+	.	gene_id "ENSMUSG00000032812.19"; transcript_id "ENSMUST00000098243.4"; exon_number "26"; exon_id "ENSMUSE00000495366.3"; gene_type "protein_coding"; gene_name "Arap1"; transcript_type "protein_coding"; transcript_name "Arap1-203"; protein_id "ENSMUSP00000095844.3"; transcript_support_level "1"; mgi_id "MGI:1916960"; tag "CAGE_supported_TSS"; ccdsid "CCDS40042.1"; havana_gene "OTTMUSG00000026043.1"; havana_transcript "OTTMUST00000064288.1";
chr7	HAVANA	CDS	101050999	101051067	.	+	.	gene_id "ENSMUSG00000032812.19"; transcript_id "ENSMUST00000098243.4"; exon_number "27"; exon_id "ENSMUSE00000488783.2"; gene_type "protein_coding"; gene_name "Arap1"; transcript_type "protein_coding"; transcript_name "Arap1-203"; protein_id "ENSMUSP00000095844.3"; transcript_support_level "1"; mgi_id "MGI:1916960"; tag "CAGE_supported_TSS"; ccdsid "CCDS40042.1"; havana_gene "OTTMUSG00000026043.1"; havana_transcript "OTTMUST00000064288.1";
chr7	HAVANA	exon	101050999	101051067	.	+	.	gene_id "ENSMUSG00000032812.19"; transcript_id "ENSMUST00000098243.4"; exon_number "28"; exon_id "ENSMUSE00000488783.2"; gene_type "protein_coding"; gene_name "Arap1"; transcript_type "protein_coding"; transcript_name "Arap1-203"; protein_id "ENSMUSP00000095844.3"; transcript_support_level "1"; mgi_id "MGI:1916960"; tag "CAGE_supported_TSS"; ccdsid "CCDS40042.1"; havana_gene "OTTMUSG00000026043.1"; havana_transcript "OTTMUST00000064288.1";
chr7	HAVANA	CDS	101051266	101051383	.	+	.	gene_id "ENSMUSG00000032812.19"; transcript_id "ENSMUST00000098243.4"; exon_number "29"; exon_id "ENSMUSE00001296675.2"; gene_type "protein_coding"; gene_name "Arap1"; transcript_type "protein_coding"; transcript_name "Arap1-203"; protein_id "ENSMUSP00000095844.3"; transcript_support_level "1"; mgi_id "MGI:1916960"; tag "CAGE_supported_TSS"; ccdsid "CCDS40042.1"; havana_gene "OTTMUSG00000026043.1"; havana_transcript "OTTMUST00000064288.1";
chr7	HAVANA	exon	101051266	101051383	.	+	.	gene_id "ENSMUSG00000032812.19"; transcript_id "ENSMUST00000098243.4"; exon_number "30"; exon_id "ENSMUSE00001296675.2"; gene_type "protein_coding"; gene_name "Arap1"; transcript_type "protein_coding"; transcript_name "Arap1-203"; protein_id "ENSMUSP00000095844.3"; transcript_support_level "1"; mgi_id "MGI:1916960"; tag "CAGE_supported_TSS"; ccdsid "CCDS40042.1"; havana_gene "OTTMUSG00000026043.1"; havana_transcript "OTTMUST00000064288.1";
chr7	HAVANA	CDS	101053172	101053285	.	+	.	gene_id "ENSMUSG00000032812.19"; transcript_id "ENSMUST00000098243.4"; exon_number "31"; exon_id "ENSMUSE00001233307.2"; gene_type "protein_coding"; gene_name "Arap1"; transcript_type "protein_coding"; transcript_name "Arap1-203"; protein_id "ENSMUSP00000095844.3"; transcript_support_level "1"; mgi_id "MGI:1916960"; tag "CAGE_supported_TSS"; ccdsid "CCDS40042.1"; havana_gene "OTTMUSG00000026043.1"; havana_transcript "OTTMUST00000064288.1";
chr7	HAVANA	exon	101053172	101053285	.	+	.	gene_id "ENSMUSG00000032812.19"; transcript_id "ENSMUST00000098243.4"; exon_number "32"; exon_id "ENSMUSE00001233307.2"; gene_type "protein_coding"; gene_name "Arap1"; transcript_type "protein_coding"; transcript_name "Arap1-203"; protein_id "ENSMUSP00000095844.3"; transcript_support_level "1"; mgi_id "MGI:1916960"; tag "CAGE_supported_TSS"; ccdsid "CCDS40042.1"; havana_gene "OTTMUSG00000026043.1"; havana_transcript "OTTMUST00000064288.1";
chr7	HAVANA	CDS	101053487	101053632	.	+	.	gene_id "ENSMUSG00000032812.19"; transcript_id "ENSMUST00000098243.4"; exon_number "33"; exon_id "ENSMUSE00001211027.2"; gene_type "protein_coding"; gene_name "Arap1"; transcript_type "protein_coding"; transcript_name "Arap1-203"; protein_id "ENSMUSP00000095844.3"; transcript_support_level "1"; mgi_id "MGI:1916960"; tag "CAGE_supported_TSS"; ccdsid "CCDS40042.1"; havana_gene "OTTMUSG00000026043.1"; havana_transcript "OTTMUST00000064288.1";
chr7	HAVANA	exon	101053487	101053632	.	+	.	gene_id "ENSMUSG00000032812.19"; transcript_id "ENSMUST00000098243.4"; exon_number "34"; exon_id "ENSMUSE00001211027.2"; gene_type "protein_coding"; gene_name "Arap1"; transcript_type "protein_coding"; transcript_name "Arap1-203"; protein_id "ENSMUSP00000095844.3"; transcript_support_level "1"; mgi_id "MGI:1916960"; tag "CAGE_supported_TSS"; ccdsid "CCDS40042.1"; havana_gene "OTTMUSG00000026043.1"; havana_transcript "OTTMUST00000064288.1";
chr7	HAVANA	CDS	101057254	101057336	.	+	.	gene_id "ENSMUSG00000032812.19"; transcript_id "ENSMUST00000098243.4"; exon_number "35"; exon_id "ENSMUSE00001255125.2"; gene_type "protein_coding"; gene_name "Arap1"; transcript_type "protein_coding"; transcript_name "Arap1-203"; protein_id "ENSMUSP00000095844.3"; transcript_support_level "1"; mgi_id "MGI:1916960"; tag "CAGE_supported_TSS"; ccdsid "CCDS40042.1"; havana_gene "OTTMUSG00000026043.1"; havana_transcript "OTTMUST00000064288.1";
chr7	HAVANA	exon	101057254	101057336	.	+	.	gene_id "ENSMUSG00000032812.19"; transcript_id "ENSMUST00000098243.4"; exon_number "36"; exon_id "ENSMUSE00001255125.2"; gene_type "protein_coding"; gene_name "Arap1"; transcript_type "protein_coding"; transcript_name "Arap1-203"; protein_id "ENSMUSP00000095844.3"; transcript_support_level "1"; mgi_id "MGI:1916960"; tag "CAGE_supported_TSS"; ccdsid "CCDS40042.1"; havana_gene "OTTMUSG00000026043.1"; havana_transcript "OTTMUST00000064288.1";
chr7	HAVANA	CDS	101058321	101058371	.	+	.	gene_id "ENSMUSG00000032812.19"; transcript_id "ENSMUST00000098243.4"; exon_number "37"; exon_id "ENSMUSE00001249042.2"; gene_type "protein_coding"; gene_name "Arap1"; transcript_type "protein_coding"; transcript_name "Arap1-203"; protein_id "ENSMUSP00000095844.3"; transcript_support_level "1"; mgi_id "MGI:1916960"; tag "CAGE_supported_TSS"; ccdsid "CCDS40042.1"; havana_gene "OTTMUSG00000026043.1"; havana_transcript "OTTMUST00000064288.1";
chr7	HAVANA	exon	101058321	101058371	.	+	.	gene_id "ENSMUSG00000032812.19"; transcript_id "ENSMUST00000098243.4"; exon_number "38"; exon_id "ENSMUSE00001249042.2"; gene_type "protein_coding"; gene_name "Arap1"; transcript_type "protein_coding"; transcript_name "Arap1-203"; protein_id "ENSMUSP00000095844.3"; transcript_support_level "1"; mgi_id "MGI:1916960"; tag "CAGE_supported_TSS"; ccdsid "CCDS40042.1"; havana_gene "OTTMUSG00000026043.1"; havana_transcript "OTTMUST00000064288.1";
chr7	HAVANA	CDS	101058498	101058561	.	+	.	gene_id "ENSMUSG00000032812.19"; transcript_id "ENSMUST00000098243.4"; exon_number "39"; exon_id "ENSMUSE00001206746.2"; gene_type "protein_coding"; gene_name "Arap1"; transcript_type "protein_coding"; transcript_name "Arap1-203"; protein_id "ENSMUSP00000095844.3"; transcript_support_level "1"; mgi_id "MGI:1916960"; tag "CAGE_supported_TSS"; ccdsid "CCDS40042.1"; havana_gene "OTTMUSG00000026043.1"; havana_transcript "OTTMUST00000064288.1";
chr7	HAVANA	exon	101058498	101058561	.	+	.	gene_id "ENSMUSG00000032812.19"; transcript_id "ENSMUST00000098243.4"; exon_number "40"; exon_id "ENSMUSE00001206746.2"; gene_type "protein_coding"; gene_name "Arap1"; transcript_type "protein_coding"; transcript_name "Arap1-203"; protein_id "ENSMUSP00000095844.3"; transcript_support_level "1"; mgi_id "MGI:1916960"; tag "CAGE_supported_TSS"; ccdsid "CCDS40042.1"; havana_gene "OTTMUSG00000026043.1"; havana_transcript "OTTMUST00000064288.1";
chr7	HAVANA	CDS	101060127	101060276	.	+	.	gene_id "ENSMUSG00000032812.19"; transcript_id "ENSMUST00000098243.4"; exon_number "41"; exon_id "ENSMUSE00001212087.2"; gene_type "protein_coding"; gene_name "Arap1"; transcript_type "protein_coding"; transcript_name "Arap1-203"; protein_id "ENSMUSP00000095844.3"; transcript_support_level "1"; mgi_id "MGI:1916960"; tag "CAGE_supported_TSS"; ccdsid "CCDS40042.1"; havana_gene "OTTMUSG00000026043.1"; havana_transcript "OTTMUST00000064288.1";
chr7	HAVANA	exon	101060127	101060276	.	+	.	gene_id "ENSMUSG00000032812.19"; transcript_id "ENSMUST00000098243.4"; exon_number "42"; exon_id "ENSMUSE00001212087.2"; gene_type "protein_coding"; gene_name "Arap1"; transcript_type "protein_coding"; transcript_name "Arap1-203"; protein_id "ENSMUSP00000095844.3"; transcript_support_level "1"; mgi_id "MGI:1916960"; tag "CAGE_supported_TSS"; ccdsid "CCDS40042.1"; havana_gene "OTTMUSG00000026043.1"; havana_transcript "OTTMUST00000064288.1";
chr7	HAVANA	CDS	101060511	101060525	.	+	.	gene_id "ENSMUSG00000032812.19"; transcript_id "ENSMUST00000098243.4"; exon_number "43"; exon_id "chr7.5279";
chr7	HAVANA	exon	101060511	101061793	.	+	.	gene_id "ENSMUSG00000032812.19"; transcript_id "ENSMUST00000098243.4"; exon_number "44"; exon_id "ENSMUSE00000633331.3"; gene_type "protein_coding"; gene_name "Arap1"; transcript_type "protein_coding"; transcript_name "Arap1-203"; protein_id "ENSMUSP00000095844.3"; transcript_support_level "1"; mgi_id "MGI:1916960"; tag "CAGE_supported_TSS"; ccdsid "CCDS40042.1"; havana_gene "OTTMUSG00000026043.1"; havana_transcript "OTTMUST00000064288.1";
chr7	HAVANA	stop_codon	101060526	101060528	.	+	.	gene_id "ENSMUSG00000032812.19"; transcript_id "ENSMUST00000098243.4"; exon_number "45"; exon_id "chr7.5280";
chr7	HAVANA	UTR	101060526	101061793	.	+	.	gene_id "ENSMUSG00000032812.19"; transcript_id "ENSMUST00000098243.4"; exon_number "46"; exon_id "5286";
chr7	HAVANA	gene	101070898	101162034	.	+	.	gene_id "ENSMUSG00000110195.3"; transcripts "2"; gene_type "protein_coding"; gene_name "Pde2a"; mgi_id "MGI:2446107"; tag "ncRNA_host"; havana_gene "OTTMUSG00000060398.1";
chr7	HAVANA	transcript	101070898	101162034	.	+	.	gene_id "ENSMUSG00000110195.3"; transcript_id "ENSMUST00000163751.10"; exons "31"; gene_type "protein_coding"; gene_name "Pde2a"; transcript_type "protein_coding"; transcript_name "Pde2a-201"; protein_id "ENSMUSP00000131553.3"; transcript_support_level "1"; mgi_id "MGI:2446107"; tag "basic"; ccdsid "CCDS52330.1"; havana_gene "OTTMUSG00000060398.1"; havana_transcript "OTTMUST00000147795.1";
chr7	HAVANA	UTR	101070898	101071131	.	+	.	gene_id "ENSMUSG00000110195.3"; transcript_id "ENSMUST00000163751.10"; exon_number "1"; exon_id "5287";
chr7	HAVANA	exon	101070898	101071202	.	+	.	gene_id "ENSMUSG00000110195.3"; transcript_id "ENSMUST00000163751.10"; exon_number "2"; exon_id "ENSMUSE00000893012.3"; gene_type "protein_coding"; gene_name "Pde2a"; transcript_type "protein_coding"; transcript_name "Pde2a-201"; protein_id "ENSMUSP00000131553.3"; transcript_support_level "1"; mgi_id "MGI:2446107"; tag "basic"; ccdsid "CCDS52330.1"; havana_gene "OTTMUSG00000060398.1"; havana_transcript "OTTMUST00000147795.1";
chr7	HAVANA	start_codon	101071132	101071134	.	+	.	gene_id "ENSMUSG00000110195.3"; transcript_id "ENSMUST00000163751.10"; exon_number "3"; exon_id "5288";
chr7	HAVANA	CDS	101071132	101071202	.	+	.	gene_id "ENSMUSG00000110195.3"; transcript_id "ENSMUST00000163751.10"; exon_number "4"; exon_id "5289";
chr7	HAVANA	CDS	101100609	101100675	.	+	.	gene_id "ENSMUSG00000110195.3"; transcript_id "ENSMUST00000163751.10"; exon_number "5"; exon_id "ENSMUSE00000590108.2"; gene_type "protein_coding"; gene_name "Pde2a"; transcript_type "protein_coding"; transcript_name "Pde2a-201"; protein_id "ENSMUSP00000131553.3"; transcript_support_level "1"; mgi_id "MGI:2446107"; tag "basic"; ccdsid "CCDS52330.1"; havana_gene "OTTMUSG00000060398.1"; havana_transcript "OTTMUST00000147795.1";
chr7	HAVANA	exon	101100609	101100675	.	+	.	gene_id "ENSMUSG00000110195.3"; transcript_id "ENSMUST00000163751.10"; exon_number "6"; exon_id "ENSMUSE00000590108.2"; gene_type "protein_coding"; gene_name "Pde2a"; transcript_type "protein_coding"; transcript_name "Pde2a-201"; protein_id "ENSMUSP00000131553.3"; transcript_support_level "1"; mgi_id "MGI:2446107"; tag "basic"; ccdsid "CCDS52330.1"; havana_gene "OTTMUSG00000060398.1"; havana_transcript "OTTMUST00000147795.1";
chr7	HAVANA	CDS	101130578	101130667	.	+	.	gene_id "ENSMUSG00000110195.3"; transcript_id "ENSMUST00000163751.10"; exon_number "7"; exon_id "ENSMUSE00001495180.1"; gene_type "protein_coding"; gene_name "Pde2a"; transcript_type "protein_coding"; transcript_name "Pde2a-201"; protein_id "ENSMUSP00000131553.3"; transcript_support_level "1"; mgi_id "MGI:2446107"; tag "basic"; ccdsid "CCDS52330.1"; havana_gene "OTTMUSG00000060398.1"; havana_transcript "OTTMUST00000147795.1";
chr7	HAVANA	exon	101130578	101130667	.	+	.	gene_id "ENSMUSG00000110195.3"; transcript_id "ENSMUST00000163751.10"; exon_number "8"; exon_id "ENSMUSE00001495180.1"; gene_type "protein_coding"; gene_name "Pde2a"; transcript_type "protein_coding"; transcript_name "Pde2a-201"; protein_id "ENSMUSP00000131553.3"; transcript_support_level "1"; mgi_id "MGI:2446107"; tag "basic"; ccdsid "CCDS52330.1"; havana_gene "OTTMUSG00000060398.1"; havana_transcript "OTTMUST00000147795.1";
chr7	HAVANA	CDS	101133749	101133837	.	+	.	gene_id "ENSMUSG00000110195.3"; transcript_id "ENSMUST00000163751.10"; exon_number "9"; exon_id "ENSMUSE00001495156.1"; gene_type "protein_coding"; gene_name "Pde2a"; transcript_type "protein_coding"; transcript_name "Pde2a-201"; protein_id "ENSMUSP00000131553.3"; transcript_support_level "1"; mgi_id "MGI:2446107"; tag "basic"; ccdsid "CCDS52330.1"; havana_gene "OTTMUSG00000060398.1"; havana_transcript "OTTMUST00000147795.1";
chr7	HAVANA	exon	101133749	101133837	.	+	.	gene_id "ENSMUSG00000110195.3"; transcript_id "ENSMUST00000163751.10"; exon_number "10"; exon_id "ENSMUSE00001495156.1"; gene_type "protein_coding"; gene_name "Pde2a"; transcript_type "protein_coding"; transcript_name "Pde2a-201"; protein_id "ENSMUSP00000131553.3"; transcript_support_level "1"; mgi_id "MGI:2446107"; tag "basic"; ccdsid "CCDS52330.1"; havana_gene "OTTMUSG00000060398.1"; havana_transcript "OTTMUST00000147795.1";
chr7	HAVANA	CDS	101143778	101143887	.	+	.	gene_id "ENSMUSG00000110195.3"; transcript_id "ENSMUST00000163751.10"; exon_number "11"; exon_id "ENSMUSE00001495170.2"; gene_type "protein_coding"; gene_name "Pde2a"; transcript_type "protein_coding"; transcript_name "Pde2a-201"; protein_id "ENSMUSP00000131553.3"; transcript_support_level "1"; mgi_id "MGI:2446107"; tag "basic"; ccdsid "CCDS52330.1"; havana_gene "OTTMUSG00000060398.1"; havana_transcript "OTTMUST00000147795.1";
chr7	HAVANA	exon	101143778	101143887	.	+	.	gene_id "ENSMUSG00000110195.3"; transcript_id "ENSMUST00000163751.10"; exon_number "12"; exon_id "ENSMUSE00001495170.2"; gene_type "protein_coding"; gene_name "Pde2a"; transcript_type "protein_coding"; transcript_name "Pde2a-201"; protein_id "ENSMUSP00000131553.3"; transcript_support_level "1"; mgi_id "MGI:2446107"; tag "basic"; ccdsid "CCDS52330.1"; havana_gene "OTTMUSG00000060398.1"; havana_transcript "OTTMUST00000147795.1";
chr7	HAVANA	CDS	101144844	101144899	.	+	.	gene_id "ENSMUSG00000110195.3"; transcript_id "ENSMUST00000163751.10"; exon_number "13"; exon_id "ENSMUSE00001495175.1"; gene_type "protein_coding"; gene_name "Pde2a"; transcript_type "protein_coding"; transcript_name "Pde2a-201"; protein_id "ENSMUSP00000131553.3"; transcript_support_level "1"; mgi_id "MGI:2446107"; tag "basic"; ccdsid "CCDS52330.1"; havana_gene "OTTMUSG00000060398.1"; havana_transcript "OTTMUST00000147795.1";
chr7	HAVANA	exon	101144844	101144899	.	+	.	gene_id "ENSMUSG00000110195.3"; transcript_id "ENSMUST00000163751.10"; exon_number "14"; exon_id "ENSMUSE00001495175.1"; gene_type "protein_coding"; gene_name "Pde2a"; transcript_type "protein_coding"; transcript_name "Pde2a-201"; protein_id "ENSMUSP00000131553.3"; transcript_support_level "1"; mgi_id "MGI:2446107"; tag "basic"; ccdsid "CCDS52330.1"; havana_gene "OTTMUSG00000060398.1"; havana_transcript "OTTMUST00000147795.1";
chr7	HAVANA	CDS	101149595	101149654	.	+	.	gene_id "ENSMUSG00000110195.3"; transcript_id "ENSMUST00000163751.10"; exon_number "15"; exon_id "ENSMUSE00001495167.2"; gene_type "protein_coding"; gene_name "Pde2a"; transcript_type "protein_coding"; transcript_name "Pde2a-201"; protein_id "ENSMUSP00000131553.3"; transcript_support_level "1"; mgi_id "MGI:2446107"; tag "basic"; ccdsid "CCDS52330.1"; havana_gene "OTTMUSG00000060398.1"; havana_transcript "OTTMUST00000147795.1";
chr7	HAVANA	exon	101149595	101149654	.	+	.	gene_id "ENSMUSG00000110195.3"; transcript_id "ENSMUST00000163751.10"; exon_number "16"; exon_id "ENSMUSE00001495167.2"; gene_type "protein_coding"; gene_name "Pde2a"; transcript_type "protein_coding"; transcript_name "Pde2a-201"; protein_id "ENSMUSP00000131553.3"; transcript_support_level "1"; mgi_id "MGI:2446107"; tag "basic"; ccdsid "CCDS52330.1"; havana_gene "OTTMUSG00000060398.1"; havana_transcript "OTTMUST00000147795.1";
chr7	HAVANA	CDS	101150184	101150325	.	+	.	gene_id "ENSMUSG00000110195.3"; transcript_id "ENSMUST00000163751.10"; exon_number "17"; exon_id "ENSMUSE00001495155.2"; gene_type "protein_coding"; gene_name "Pde2a"; transcript_type "protein_coding"; transcript_name "Pde2a-201"; protein_id "ENSMUSP00000131553.3"; transcript_support_level "1"; mgi_id "MGI:2446107"; tag "basic"; ccdsid "CCDS52330.1"; havana_gene "OTTMUSG00000060398.1"; havana_transcript "OTTMUST00000147795.1";
chr7	HAVANA	exon	101150184	101150325	.	+	.	gene_id "ENSMUSG00000110195.3"; transcript_id "ENSMUST00000163751.10"; exon_number "18"; exon_id "ENSMUSE00001495155.2"; gene_type "protein_coding"; gene_name "Pde2a"; transcript_type "protein_coding"; transcript_name "Pde2a-201"; protein_id "ENSMUSP00000131553.3"; transcript_support_level "1"; mgi_id "MGI:2446107"; tag "basic"; ccdsid "CCDS52330.1"; havana_gene "OTTMUSG00000060398.1"; havana_transcript "OTTMUST00000147795.1";
chr7	HAVANA	CDS	101150817	101150869	.	+	.	gene_id "ENSMUSG00000110195.3"; transcript_id "ENSMUST00000163751.10"; exon_number "19"; exon_id "ENSMUSE00001495159.1"; gene_type "protein_coding"; gene_name "Pde2a"; transcript_type "protein_coding"; transcript_name "Pde2a-201"; protein_id "ENSMUSP00000131553.3"; transcript_support_level "1"; mgi_id "MGI:2446107"; tag "basic"; ccdsid "CCDS52330.1"; havana_gene "OTTMUSG00000060398.1"; havana_transcript "OTTMUST00000147795.1";
chr7	HAVANA	exon	101150817	101150869	.	+	.	gene_id "ENSMUSG00000110195.3"; transcript_id "ENSMUST00000163751.10"; exon_number "20"; exon_id "ENSMUSE00001495159.1"; gene_type "protein_coding"; gene_name "Pde2a"; transcript_type "protein_coding"; transcript_name "Pde2a-201"; protein_id "ENSMUSP00000131553.3"; transcript_support_level "1"; mgi_id "MGI:2446107"; tag "basic"; ccdsid "CCDS52330.1"; havana_gene "OTTMUSG00000060398.1"; havana_transcript "OTTMUST00000147795.1";
chr7	HAVANA	CDS	101151061	101151135	.	+	.	gene_id "ENSMUSG00000110195.3"; transcript_id "ENSMUST00000163751.10"; exon_number "21"; exon_id "ENSMUSE00001495166.2"; gene_type "protein_coding"; gene_name "Pde2a"; transcript_type "protein_coding"; transcript_name "Pde2a-201"; protein_id "ENSMUSP00000131553.3"; transcript_support_level "1"; mgi_id "MGI:2446107"; tag "basic"; ccdsid "CCDS52330.1"; havana_gene "OTTMUSG00000060398.1"; havana_transcript "OTTMUST00000147795.1";
chr7	HAVANA	exon	101151061	101151135	.	+	.	gene_id "ENSMUSG00000110195.3"; transcript_id "ENSMUST00000163751.10"; exon_number "22"; exon_id "ENSMUSE00001495166.2"; gene_type "protein_coding"; gene_name "Pde2a"; transcript_type "protein_coding"; transcript_name "Pde2a-201"; protein_id "ENSMUSP00000131553.3"; transcript_support_level "1"; mgi_id "MGI:2446107"; tag "basic"; ccdsid "CCDS52330.1"; havana_gene "OTTMUSG00000060398.1"; havana_transcript "OTTMUST00000147795.1";
chr7	HAVANA	CDS	101151221	101151262	.	+	.	gene_id "ENSMUSG00000110195.3"; transcript_id "ENSMUST00000163751.10"; exon_number "23"; exon_id "ENSMUSE00001495172.2"; gene_type "protein_coding"; gene_name "Pde2a"; transcript_type "protein_coding"; transcript_name "Pde2a-201"; protein_id "ENSMUSP00000131553.3"; transcript_support_level "1"; mgi_id "MGI:2446107"; tag "basic"; ccdsid "CCDS52330.1"; havana_gene "OTTMUSG00000060398.1"; havana_transcript "OTTMUST00000147795.1";
chr7	HAVANA	exon	101151221	101151262	.	+	.	gene_id "ENSMUSG00000110195.3"; transcript_id "ENSMUST00000163751.10"; exon_number "24"; exon_id "ENSMUSE00001495172.2"; gene_type "protein_coding"; gene_name "Pde2a"; transcript_type "protein_coding"; transcript_name "Pde2a-201"; protein_id "ENSMUSP00000131553.3"; transcript_support_level "1"; mgi_id "MGI:2446107"; tag "basic"; ccdsid "CCDS52330.1"; havana_gene "OTTMUSG00000060398.1"; havana_transcript "OTTMUST00000147795.1";
chr7	HAVANA	CDS	101151741	101151809	.	+	.	gene_id "ENSMUSG00000110195.3"; transcript_id "ENSMUST00000163751.10"; exon_number "25"; exon_id "ENSMUSE00001495178.2"; gene_type "protein_coding"; gene_name "Pde2a"; transcript_type "protein_coding"; transcript_name "Pde2a-201"; protein_id "ENSMUSP00000131553.3"; transcript_support_level "1"; mgi_id "MGI:2446107"; tag "basic"; ccdsid "CCDS52330.1"; havana_gene "OTTMUSG00000060398.1"; havana_transcript "OTTMUST00000147795.1";
chr7	HAVANA	exon	101151741	101151809	.	+	.	gene_id "ENSMUSG00000110195.3"; transcript_id "ENSMUST00000163751.10"; exon_number "26"; exon_id "ENSMUSE00001495178.2"; gene_type "protein_coding"; gene_name "Pde2a"; transcript_type "protein_coding"; transcript_name "Pde2a-201"; protein_id "ENSMUSP00000131553.3"; transcript_support_level "1"; mgi_id "MGI:2446107"; tag "basic"; ccdsid "CCDS52330.1"; havana_gene "OTTMUSG00000060398.1"; havana_transcript "OTTMUST00000147795.1";
chr7	HAVANA	CDS	101152019	101152149	.	+	.	gene_id "ENSMUSG00000110195.3"; transcript_id "ENSMUST00000163751.10"; exon_number "27"; exon_id "ENSMUSE00001387592.2"; gene_type "protein_coding"; gene_name "Pde2a"; transcript_type "protein_coding"; transcript_name "Pde2a-201"; protein_id "ENSMUSP00000131553.3"; transcript_support_level "1"; mgi_id "MGI:2446107"; tag "basic"; ccdsid "CCDS52330.1"; havana_gene "OTTMUSG00000060398.1"; havana_transcript "OTTMUST00000147795.1";
chr7	HAVANA	exon	101152019	101152149	.	+	.	gene_id "ENSMUSG00000110195.3"; transcript_id "ENSMUST00000163751.10"; exon_number "28"; exon_id "ENSMUSE00001387592.2"; gene_type "protein_coding"; gene_name "Pde2a"; transcript_type "protein_coding"; transcript_name "Pde2a-201"; protein_id "ENSMUSP00000131553.3"; transcript_support_level "1"; mgi_id "MGI:2446107"; tag "basic"; ccdsid "CCDS52330.1"; havana_gene "OTTMUSG00000060398.1"; havana_transcript "OTTMUST00000147795.1";
chr7	HAVANA	CDS	101152494	101152617	.	+	.	gene_id "ENSMUSG00000110195.3"; transcript_id "ENSMUST00000163751.10"; exon_number "29"; exon_id "ENSMUSE00000881182.2"; gene_type "protein_coding"; gene_name "Pde2a"; transcript_type "protein_coding"; transcript_name "Pde2a-201"; protein_id "ENSMUSP00000131553.3"; transcript_support_level "1"; mgi_id "MGI:2446107"; tag "basic"; ccdsid "CCDS52330.1"; havana_gene "OTTMUSG00000060398.1"; havana_transcript "OTTMUST00000147795.1";
chr7	HAVANA	exon	101152494	101152617	.	+	.	gene_id "ENSMUSG00000110195.3"; transcript_id "ENSMUST00000163751.10"; exon_number "30"; exon_id "ENSMUSE00000881182.2"; gene_type "protein_coding"; gene_name "Pde2a"; transcript_type "protein_coding"; transcript_name "Pde2a-201"; protein_id "ENSMUSP00000131553.3"; transcript_support_level "1"; mgi_id "MGI:2446107"; tag "basic"; ccdsid "CCDS52330.1"; havana_gene "OTTMUSG00000060398.1"; havana_transcript "OTTMUST00000147795.1";
chr7	HAVANA	CDS	101153031	101153070	.	+	.	gene_id "ENSMUSG00000110195.3"; transcript_id "ENSMUST00000163751.10"; exon_number "31"; exon_id "ENSMUSE00001386887.2"; gene_type "protein_coding"; gene_name "Pde2a"; transcript_type "protein_coding"; transcript_name "Pde2a-201"; protein_id "ENSMUSP00000131553.3"; transcript_support_level "1"; mgi_id "MGI:2446107"; tag "basic"; ccdsid "CCDS52330.1"; havana_gene "OTTMUSG00000060398.1"; havana_transcript "OTTMUST00000147795.1";
chr7	HAVANA	exon	101153031	101153070	.	+	.	gene_id "ENSMUSG00000110195.3"; transcript_id "ENSMUST00000163751.10"; exon_number "32"; exon_id "ENSMUSE00001386887.2"; gene_type "protein_coding"; gene_name "Pde2a"; transcript_type "protein_coding"; transcript_name "Pde2a-201"; protein_id "ENSMUSP00000131553.3"; transcript_support_level "1"; mgi_id "MGI:2446107"; tag "basic"; ccdsid "CCDS52330.1"; havana_gene "OTTMUSG00000060398.1"; havana_transcript "OTTMUST00000147795.1";
chr7	HAVANA	CDS	101153179	101153242	.	+	.	gene_id "ENSMUSG00000110195.3"; transcript_id "ENSMUST00000163751.10"; exon_number "33"; exon_id "ENSMUSE00001384964.2"; gene_type "protein_coding"; gene_name "Pde2a"; transcript_type "protein_coding"; transcript_name "Pde2a-201"; protein_id "ENSMUSP00000131553.3"; transcript_support_level "1"; mgi_id "MGI:2446107"; tag "basic"; ccdsid "CCDS52330.1"; havana_gene "OTTMUSG00000060398.1"; havana_transcript "OTTMUST00000147795.1";
chr7	HAVANA	exon	101153179	101153242	.	+	.	gene_id "ENSMUSG00000110195.3"; transcript_id "ENSMUST00000163751.10"; exon_number "34"; exon_id "ENSMUSE00001384964.2"; gene_type "protein_coding"; gene_name "Pde2a"; transcript_type "protein_coding"; transcript_name "Pde2a-201"; protein_id "ENSMUSP00000131553.3"; transcript_support_level "1"; mgi_id "MGI:2446107"; tag "basic"; ccdsid "CCDS52330.1"; havana_gene "OTTMUSG00000060398.1"; havana_transcript "OTTMUST00000147795.1";
chr7	HAVANA	CDS	101153585	101153657	.	+	.	gene_id "ENSMUSG00000110195.3"; transcript_id "ENSMUST00000163751.10"; exon_number "35"; exon_id "ENSMUSE00001389122.2"; gene_type "protein_coding"; gene_name "Pde2a"; transcript_type "protein_coding"; transcript_name "Pde2a-201"; protein_id "ENSMUSP00000131553.3"; transcript_support_level "1"; mgi_id "MGI:2446107"; tag "basic"; ccdsid "CCDS52330.1"; havana_gene "OTTMUSG00000060398.1"; havana_transcript "OTTMUST00000147795.1";
chr7	HAVANA	exon	101153585	101153657	.	+	.	gene_id "ENSMUSG00000110195.3"; transcript_id "ENSMUST00000163751.10"; exon_number "36"; exon_id "ENSMUSE00001389122.2"; gene_type "protein_coding"; gene_name "Pde2a"; transcript_type "protein_coding"; transcript_name "Pde2a-201"; protein_id "ENSMUSP00000131553.3"; transcript_support_level "1"; mgi_id "MGI:2446107"; tag "basic"; ccdsid "CCDS52330.1"; havana_gene "OTTMUSG00000060398.1"; havana_transcript "OTTMUST00000147795.1";
chr7	HAVANA	CDS	101153778	101153955	.	+	.	gene_id "ENSMUSG00000110195.3"; transcript_id "ENSMUST00000163751.10"; exon_number "37"; exon_id "ENSMUSE00001386908.2"; gene_type "protein_coding"; gene_name "Pde2a"; transcript_type "protein_coding"; transcript_name "Pde2a-201"; protein_id "ENSMUSP00000131553.3"; transcript_support_level "1"; mgi_id "MGI:2446107"; tag "basic"; ccdsid "CCDS52330.1"; havana_gene "OTTMUSG00000060398.1"; havana_transcript "OTTMUST00000147795.1";
chr7	HAVANA	exon	101153778	101153955	.	+	.	gene_id "ENSMUSG00000110195.3"; transcript_id "ENSMUST00000163751.10"; exon_number "38"; exon_id "ENSMUSE00001386908.2"; gene_type "protein_coding"; gene_name "Pde2a"; transcript_type "protein_coding"; transcript_name "Pde2a-201"; protein_id "ENSMUSP00000131553.3"; transcript_support_level "1"; mgi_id "MGI:2446107"; tag "basic"; ccdsid "CCDS52330.1"; havana_gene "OTTMUSG00000060398.1"; havana_transcript "OTTMUST00000147795.1";
chr7	HAVANA	CDS	101154164	101154276	.	+	.	gene_id "ENSMUSG00000110195.3"; transcript_id "ENSMUST00000163751.10"; exon_number "39"; exon_id "ENSMUSE00001386876.2"; gene_type "protein_coding"; gene_name "Pde2a"; transcript_type "protein_coding"; transcript_name "Pde2a-201"; protein_id "ENSMUSP00000131553.3"; transcript_support_level "1"; mgi_id "MGI:2446107"; tag "basic"; ccdsid "CCDS52330.1"; havana_gene "OTTMUSG00000060398.1"; havana_transcript "OTTMUST00000147795.1";
chr7	HAVANA	exon	101154164	101154276	.	+	.	gene_id "ENSMUSG00000110195.3"; transcript_id "ENSMUST00000163751.10"; exon_number "40"; exon_id "ENSMUSE00001386876.2"; gene_type "protein_coding"; gene_name "Pde2a"; transcript_type "protein_coding"; transcript_name "Pde2a-201"; protein_id "ENSMUSP00000131553.3"; transcript_support_level "1"; mgi_id "MGI:2446107"; tag "basic"; ccdsid "CCDS52330.1"; havana_gene "OTTMUSG00000060398.1"; havana_transcript "OTTMUST00000147795.1";
chr7	HAVANA	CDS	101155126	101155203	.	+	.	gene_id "ENSMUSG00000110195.3"; transcript_id "ENSMUST00000163751.10"; exon_number "41"; exon_id "ENSMUSE00001389012.2"; gene_type "protein_coding"; gene_name "Pde2a"; transcript_type "protein_coding"; transcript_name "Pde2a-201"; protein_id "ENSMUSP00000131553.3"; transcript_support_level "1"; mgi_id "MGI:2446107"; tag "basic"; ccdsid "CCDS52330.1"; havana_gene "OTTMUSG00000060398.1"; havana_transcript "OTTMUST00000147795.1";
chr7	HAVANA	exon	101155126	101155203	.	+	.	gene_id "ENSMUSG00000110195.3"; transcript_id "ENSMUST00000163751.10"; exon_number "42"; exon_id "ENSMUSE00001389012.2"; gene_type "protein_coding"; gene_name "Pde2a"; transcript_type "protein_coding"; transcript_name "Pde2a-201"; protein_id "ENSMUSP00000131553.3"; transcript_support_level "1"; mgi_id "MGI:2446107"; tag "basic"; ccdsid "CCDS52330.1"; havana_gene "OTTMUSG00000060398.1"; havana_transcript "OTTMUST00000147795.1";
chr7	HAVANA	CDS	101156303	101156425	.	+	.	gene_id "ENSMUSG00000110195.3"; transcript_id "ENSMUST00000163751.10"; exon_number "43"; exon_id "ENSMUSE00001389060.2"; gene_type "protein_coding"; gene_name "Pde2a"; transcript_type "protein_coding"; transcript_name "Pde2a-201"; protein_id "ENSMUSP00000131553.3"; transcript_support_level "1"; mgi_id "MGI:2446107"; tag "basic"; ccdsid "CCDS52330.1"; havana_gene "OTTMUSG00000060398.1"; havana_transcript "OTTMUST00000147795.1";
chr7	HAVANA	exon	101156303	101156425	.	+	.	gene_id "ENSMUSG00000110195.3"; transcript_id "ENSMUST00000163751.10"; exon_number "44"; exon_id "ENSMUSE00001389060.2"; gene_type "protein_coding"; gene_name "Pde2a"; transcript_type "protein_coding"; transcript_name "Pde2a-201"; protein_id "ENSMUSP00000131553.3"; transcript_support_level "1"; mgi_id "MGI:2446107"; tag "basic"; ccdsid "CCDS52330.1"; havana_gene "OTTMUSG00000060398.1"; havana_transcript "OTTMUST00000147795.1";
chr7	HAVANA	CDS	101156884	101156954	.	+	.	gene_id "ENSMUSG00000110195.3"; transcript_id "ENSMUST00000163751.10"; exon_number "45"; exon_id "ENSMUSE00001388039.2"; gene_type "protein_coding"; gene_name "Pde2a"; transcript_type "protein_coding"; transcript_name "Pde2a-201"; protein_id "ENSMUSP00000131553.3"; transcript_support_level "1"; mgi_id "MGI:2446107"; tag "basic"; ccdsid "CCDS52330.1"; havana_gene "OTTMUSG00000060398.1"; havana_transcript "OTTMUST00000147795.1";
chr7	HAVANA	exon	101156884	101156954	.	+	.	gene_id "ENSMUSG00000110195.3"; transcript_id "ENSMUST00000163751.10"; exon_number "46"; exon_id "ENSMUSE00001388039.2"; gene_type "protein_coding"; gene_name "Pde2a"; transcript_type "protein_coding"; transcript_name "Pde2a-201"; protein_id "ENSMUSP00000131553.3"; transcript_support_level "1"; mgi_id "MGI:2446107"; tag "basic"; ccdsid "CCDS52330.1"; havana_gene "OTTMUSG00000060398.1"; havana_transcript "OTTMUST00000147795.1";
chr7	HAVANA	CDS	101157214	101157336	.	+	.	gene_id "ENSMUSG00000110195.3"; transcript_id "ENSMUST00000163751.10"; exon_number "47"; exon_id "ENSMUSE00001387297.2"; gene_type "protein_coding"; gene_name "Pde2a"; transcript_type "protein_coding"; transcript_name "Pde2a-201"; protein_id "ENSMUSP00000131553.3"; transcript_support_level "1"; mgi_id "MGI:2446107"; tag "basic"; ccdsid "CCDS52330.1"; havana_gene "OTTMUSG00000060398.1"; havana_transcript "OTTMUST00000147795.1";
chr7	HAVANA	exon	101157214	101157336	.	+	.	gene_id "ENSMUSG00000110195.3"; transcript_id "ENSMUST00000163751.10"; exon_number "48"; exon_id "ENSMUSE00001387297.2"; gene_type "protein_coding"; gene_name "Pde2a"; transcript_type "protein_coding"; transcript_name "Pde2a-201"; protein_id "ENSMUSP00000131553.3"; transcript_support_level "1"; mgi_id "MGI:2446107"; tag "basic"; ccdsid "CCDS52330.1"; havana_gene "OTTMUSG00000060398.1"; havana_transcript "OTTMUST00000147795.1";
chr7	HAVANA	CDS	101157649	101157736	.	+	.	gene_id "ENSMUSG00000110195.3"; transcript_id "ENSMUST00000163751.10"; exon_number "49"; exon_id "ENSMUSE00001384543.2"; gene_type "protein_coding"; gene_name "Pde2a"; transcript_type "protein_coding"; transcript_name "Pde2a-201"; protein_id "ENSMUSP00000131553.3"; transcript_support_level "1"; mgi_id "MGI:2446107"; tag "basic"; ccdsid "CCDS52330.1"; havana_gene "OTTMUSG00000060398.1"; havana_transcript "OTTMUST00000147795.1";
chr7	HAVANA	exon	101157649	101157736	.	+	.	gene_id "ENSMUSG00000110195.3"; transcript_id "ENSMUST00000163751.10"; exon_number "50"; exon_id "ENSMUSE00001384543.2"; gene_type "protein_coding"; gene_name "Pde2a"; transcript_type "protein_coding"; transcript_name "Pde2a-201"; protein_id "ENSMUSP00000131553.3"; transcript_support_level "1"; mgi_id "MGI:2446107"; tag "basic"; ccdsid "CCDS52330.1"; havana_gene "OTTMUSG00000060398.1"; havana_transcript "OTTMUST00000147795.1";
chr7	HAVANA	CDS	101157899	101157946	.	+	.	gene_id "ENSMUSG00000110195.3"; transcript_id "ENSMUST00000163751.10"; exon_number "51"; exon_id "ENSMUSE00001385831.2"; gene_type "protein_coding"; gene_name "Pde2a"; transcript_type "protein_coding"; transcript_name "Pde2a-201"; protein_id "ENSMUSP00000131553.3"; transcript_support_level "1"; mgi_id "MGI:2446107"; tag "basic"; ccdsid "CCDS52330.1"; havana_gene "OTTMUSG00000060398.1"; havana_transcript "OTTMUST00000147795.1";
chr7	HAVANA	exon	101157899	101157946	.	+	.	gene_id "ENSMUSG00000110195.3"; transcript_id "ENSMUST00000163751.10"; exon_number "52"; exon_id "ENSMUSE00001385831.2"; gene_type "protein_coding"; gene_name "Pde2a"; transcript_type "protein_coding"; transcript_name "Pde2a-201"; protein_id "ENSMUSP00000131553.3"; transcript_support_level "1"; mgi_id "MGI:2446107"; tag "basic"; ccdsid "CCDS52330.1"; havana_gene "OTTMUSG00000060398.1"; havana_transcript "OTTMUST00000147795.1";
chr7	HAVANA	CDS	101158924	101158998	.	+	.	gene_id "ENSMUSG00000110195.3"; transcript_id "ENSMUST00000163751.10"; exon_number "53"; exon_id "ENSMUSE00001386492.2"; gene_type "protein_coding"; gene_name "Pde2a"; transcript_type "protein_coding"; transcript_name "Pde2a-201"; protein_id "ENSMUSP00000131553.3"; transcript_support_level "1"; mgi_id "MGI:2446107"; tag "basic"; ccdsid "CCDS52330.1"; havana_gene "OTTMUSG00000060398.1"; havana_transcript "OTTMUST00000147795.1";
chr7	HAVANA	exon	101158924	101158998	.	+	.	gene_id "ENSMUSG00000110195.3"; transcript_id "ENSMUST00000163751.10"; exon_number "54"; exon_id "ENSMUSE00001386492.2"; gene_type "protein_coding"; gene_name "Pde2a"; transcript_type "protein_coding"; transcript_name "Pde2a-201"; protein_id "ENSMUSP00000131553.3"; transcript_support_level "1"; mgi_id "MGI:2446107"; tag "basic"; ccdsid "CCDS52330.1"; havana_gene "OTTMUSG00000060398.1"; havana_transcript "OTTMUST00000147795.1";
chr7	HAVANA	CDS	101159142	101159241	.	+	.	gene_id "ENSMUSG00000110195.3"; transcript_id "ENSMUST00000163751.10"; exon_number "55"; exon_id "ENSMUSE00001387401.2"; gene_type "protein_coding"; gene_name "Pde2a"; transcript_type "protein_coding"; transcript_name "Pde2a-201"; protein_id "ENSMUSP00000131553.3"; transcript_support_level "1"; mgi_id "MGI:2446107"; tag "basic"; ccdsid "CCDS52330.1"; havana_gene "OTTMUSG00000060398.1"; havana_transcript "OTTMUST00000147795.1";
chr7	HAVANA	exon	101159142	101159241	.	+	.	gene_id "ENSMUSG00000110195.3"; transcript_id "ENSMUST00000163751.10"; exon_number "56"; exon_id "ENSMUSE00001387401.2"; gene_type "protein_coding"; gene_name "Pde2a"; transcript_type "protein_coding"; transcript_name "Pde2a-201"; protein_id "ENSMUSP00000131553.3"; transcript_support_level "1"; mgi_id "MGI:2446107"; tag "basic"; ccdsid "CCDS52330.1"; havana_gene "OTTMUSG00000060398.1"; havana_transcript "OTTMUST00000147795.1";
chr7	HAVANA	CDS	101159513	101159625	.	+	.	gene_id "ENSMUSG00000110195.3"; transcript_id "ENSMUST00000163751.10"; exon_number "57"; exon_id "ENSMUSE00001385849.2"; gene_type "protein_coding"; gene_name "Pde2a"; transcript_type "protein_coding"; transcript_name "Pde2a-201"; protein_id "ENSMUSP00000131553.3"; transcript_support_level "1"; mgi_id "MGI:2446107"; tag "basic"; ccdsid "CCDS52330.1"; havana_gene "OTTMUSG00000060398.1"; havana_transcript "OTTMUST00000147795.1";
chr7	HAVANA	exon	101159513	101159625	.	+	.	gene_id "ENSMUSG00000110195.3"; transcript_id "ENSMUST00000163751.10"; exon_number "58"; exon_id "ENSMUSE00001385849.2"; gene_type "protein_coding"; gene_name "Pde2a"; transcript_type "protein_coding"; transcript_name "Pde2a-201"; protein_id "ENSMUSP00000131553.3"; transcript_support_level "1"; mgi_id "MGI:2446107"; tag "basic"; ccdsid "CCDS52330.1"; havana_gene "OTTMUSG00000060398.1"; havana_transcript "OTTMUST00000147795.1";
chr7	HAVANA	CDS	101160136	101160174	.	+	.	gene_id "ENSMUSG00000110195.3"; transcript_id "ENSMUST00000163751.10"; exon_number "59"; exon_id "ENSMUSE00001385260.2"; gene_type "protein_coding"; gene_name "Pde2a"; transcript_type "protein_coding"; transcript_name "Pde2a-201"; protein_id "ENSMUSP00000131553.3"; transcript_support_level "1"; mgi_id "MGI:2446107"; tag "basic"; ccdsid "CCDS52330.1"; havana_gene "OTTMUSG00000060398.1"; havana_transcript "OTTMUST00000147795.1";
chr7	HAVANA	exon	101160136	101160174	.	+	.	gene_id "ENSMUSG00000110195.3"; transcript_id "ENSMUST00000163751.10"; exon_number "60"; exon_id "ENSMUSE00001385260.2"; gene_type "protein_coding"; gene_name "Pde2a"; transcript_type "protein_coding"; transcript_name "Pde2a-201"; protein_id "ENSMUSP00000131553.3"; transcript_support_level "1"; mgi_id "MGI:2446107"; tag "basic"; ccdsid "CCDS52330.1"; havana_gene "OTTMUSG00000060398.1"; havana_transcript "OTTMUST00000147795.1";
chr7	HAVANA	CDS	101160321	101160427	.	+	.	gene_id "ENSMUSG00000110195.3"; transcript_id "ENSMUST00000163751.10"; exon_number "61"; exon_id "ENSMUSE00001387584.2"; gene_type "protein_coding"; gene_name "Pde2a"; transcript_type "protein_coding"; transcript_name "Pde2a-201"; protein_id "ENSMUSP00000131553.3"; transcript_support_level "1"; mgi_id "MGI:2446107"; tag "basic"; ccdsid "CCDS52330.1"; havana_gene "OTTMUSG00000060398.1"; havana_transcript "OTTMUST00000147795.1";
chr7	HAVANA	exon	101160321	101160427	.	+	.	gene_id "ENSMUSG00000110195.3"; transcript_id "ENSMUST00000163751.10"; exon_number "62"; exon_id "ENSMUSE00001387584.2"; gene_type "protein_coding"; gene_name "Pde2a"; transcript_type "protein_coding"; transcript_name "Pde2a-201"; protein_id "ENSMUSP00000131553.3"; transcript_support_level "1"; mgi_id "MGI:2446107"; tag "basic"; ccdsid "CCDS52330.1"; havana_gene "OTTMUSG00000060398.1"; havana_transcript "OTTMUST00000147795.1";
chr7	HAVANA	CDS	101160663	101160867	.	+	.	gene_id "ENSMUSG00000110195.3"; transcript_id "ENSMUST00000163751.10"; exon_number "63"; exon_id "5290";
chr7	HAVANA	exon	101160663	101162034	.	+	.	gene_id "ENSMUSG00000110195.3"; transcript_id "ENSMUST00000163751.10"; exon_number "64"; exon_id "ENSMUSE00001383201.2"; gene_type "protein_coding"; gene_name "Pde2a"; transcript_type "protein_coding"; transcript_name "Pde2a-201"; protein_id "ENSMUSP00000131553.3"; transcript_support_level "1"; mgi_id "MGI:2446107"; tag "basic"; ccdsid "CCDS52330.1"; havana_gene "OTTMUSG00000060398.1"; havana_transcript "OTTMUST00000147795.1";
chr7	HAVANA	stop_codon	101160868	101160870	.	+	.	gene_id "ENSMUSG00000110195.3"; transcript_id "ENSMUST00000163751.10"; exon_number "65"; exon_id "5291";
chr7	HAVANA	UTR	101160868	101162034	.	+	.	gene_id "ENSMUSG00000110195.3"; transcript_id "ENSMUST00000163751.10"; exon_number "66"; exon_id "5292";
chr7	IsoQuant	transcript	101100465	101162026	.	+	.	gene_id "ENSMUSG00000110195.3"; transcript_id "transcript9388.chr7.nic"; exons "30";
chr7	IsoQuant	exon	101100465	101100675	.	+	.	gene_id "ENSMUSG00000110195.3"; transcript_id "transcript9388.chr7.nic"; exon_number "1"; exon_id "5293";
chr7	IsoQuant	exon	101130578	101130667	.	+	.	gene_id "ENSMUSG00000110195.3"; transcript_id "transcript9388.chr7.nic"; exon_number "2"; exon_id "ENSMUSE00001495180.1";
chr7	IsoQuant	exon	101133749	101133837	.	+	.	gene_id "ENSMUSG00000110195.3"; transcript_id "transcript9388.chr7.nic"; exon_number "3"; exon_id "ENSMUSE00001495156.1";
chr7	IsoQuant	exon	101143778	101143887	.	+	.	gene_id "ENSMUSG00000110195.3"; transcript_id "transcript9388.chr7.nic"; exon_number "4"; exon_id "ENSMUSE00001495170.2";
chr7	IsoQuant	exon	101144844	101144899	.	+	.	gene_id "ENSMUSG00000110195.3"; transcript_id "transcript9388.chr7.nic"; exon_number "5"; exon_id "ENSMUSE00001495175.1";
chr7	IsoQuant	exon	101149595	101149654	.	+	.	gene_id "ENSMUSG00000110195.3"; transcript_id "transcript9388.chr7.nic"; exon_number "6"; exon_id "ENSMUSE00001495167.2";
chr7	IsoQuant	exon	101150184	101150325	.	+	.	gene_id "ENSMUSG00000110195.3"; transcript_id "transcript9388.chr7.nic"; exon_number "7"; exon_id "ENSMUSE00001495155.2";
chr7	IsoQuant	exon	101150817	101150869	.	+	.	gene_id "ENSMUSG00000110195.3"; transcript_id "transcript9388.chr7.nic"; exon_number "8"; exon_id "ENSMUSE00001495159.1";
chr7	IsoQuant	exon	101151061	101151135	.	+	.	gene_id "ENSMUSG00000110195.3"; transcript_id "transcript9388.chr7.nic"; exon_number "9"; exon_id "ENSMUSE00001495166.2";
chr7	IsoQuant	exon	101151221	101151262	.	+	.	gene_id "ENSMUSG00000110195.3"; transcript_id "transcript9388.chr7.nic"; exon_number "10"; exon_id "ENSMUSE00001495172.2";
chr7	IsoQuant	exon	101151741	101151809	.	+	.	gene_id "ENSMUSG00000110195.3"; transcript_id "transcript9388.chr7.nic"; exon_number "11"; exon_id "ENSMUSE00001495178.2";
chr7	IsoQuant	exon	101152019	101152149	.	+	.	gene_id "ENSMUSG00000110195.3"; transcript_id "transcript9388.chr7.nic"; exon_number "12"; exon_id "ENSMUSE00001387592.2";
chr7	IsoQuant	exon	101152494	101152617	.	+	.	gene_id "ENSMUSG00000110195.3"; transcript_id "transcript9388.chr7.nic"; exon_number "13"; exon_id "ENSMUSE00000881182.2";
chr7	IsoQuant	exon	101153031	101153070	.	+	.	gene_id "ENSMUSG00000110195.3"; transcript_id "transcript9388.chr7.nic"; exon_number "14"; exon_id "ENSMUSE00001386887.2";
chr7	IsoQuant	exon	101153179	101153242	.	+	.	gene_id "ENSMUSG00000110195.3"; transcript_id "transcript9388.chr7.nic"; exon_number "15"; exon_id "ENSMUSE00001384964.2";
chr7	IsoQuant	exon	101153585	101153657	.	+	.	gene_id "ENSMUSG00000110195.3"; transcript_id "transcript9388.chr7.nic"; exon_number "16"; exon_id "ENSMUSE00001389122.2";
chr7	IsoQuant	exon	101153778	101153955	.	+	.	gene_id "ENSMUSG00000110195.3"; transcript_id "transcript9388.chr7.nic"; exon_number "17"; exon_id "ENSMUSE00001386908.2";
chr7	IsoQuant	exon	101154164	101154276	.	+	.	gene_id "ENSMUSG00000110195.3"; transcript_id "transcript9388.chr7.nic"; exon_number "18"; exon_id "ENSMUSE00001386876.2";
chr7	IsoQuant	exon	101155126	101155203	.	+	.	gene_id "ENSMUSG00000110195.3"; transcript_id "transcript9388.chr7.nic"; exon_number "19"; exon_id "ENSMUSE00001389012.2";
chr7	IsoQuant	exon	101156303	101156425	.	+	.	gene_id "ENSMUSG00000110195.3"; transcript_id "transcript9388.chr7.nic"; exon_number "20"; exon_id "ENSMUSE00001389060.2";
chr7	IsoQuant	exon	101156884	101156954	.	+	.	gene_id "ENSMUSG00000110195.3"; transcript_id "transcript9388.chr7.nic"; exon_number "21"; exon_id "ENSMUSE00001388039.2";
chr7	IsoQuant	exon	101157214	101157336	.	+	.	gene_id "ENSMUSG00000110195.3"; transcript_id "transcript9388.chr7.nic"; exon_number "22"; exon_id "ENSMUSE00001387297.2";
chr7	IsoQuant	exon	101157649	101157736	.	+	.	gene_id "ENSMUSG00000110195.3"; transcript_id "transcript9388.chr7.nic"; exon_number "23"; exon_id "ENSMUSE00001384543.2";
chr7	IsoQuant	exon	101157899	101157946	.	+	.	gene_id "ENSMUSG00000110195.3"; transcript_id "transcript9388.chr7.nic"; exon_number "24"; exon_id "ENSMUSE00001385831.2";
chr7	IsoQuant	exon	101158924	101158998	.	+	.	gene_id "ENSMUSG00000110195.3"; transcript_id "transcript9388.chr7.nic"; exon_number "25"; exon_id "ENSMUSE00001386492.2";
chr7	IsoQuant	exon	101159142	101159241	.	+	.	gene_id "ENSMUSG00000110195.3"; transcript_id "transcript9388.chr7.nic"; exon_number "26"; exon_id "ENSMUSE00001387401.2";
chr7	IsoQuant	exon	101159513	101159625	.	+	.	gene_id "ENSMUSG00000110195.3"; transcript_id "transcript9388.chr7.nic"; exon_number "27"; exon_id "ENSMUSE00001385849.2";
chr7	IsoQuant	exon	101160136	101160174	.	+	.	gene_id "ENSMUSG00000110195.3"; transcript_id "transcript9388.chr7.nic"; exon_number "28"; exon_id "ENSMUSE00001385260.2";
chr7	IsoQuant	exon	101160321	101160427	.	+	.	gene_id "ENSMUSG00000110195.3"; transcript_id "transcript9388.chr7.nic"; exon_number "29"; exon_id "ENSMUSE00001387584.2";
chr7	IsoQuant	exon	101160663	101162026	.	+	.	gene_id "ENSMUSG00000110195.3"; transcript_id "transcript9388.chr7.nic"; exon_number "30"; exon_id "ENSMUSE00001384443.2";
chr7	IsoQuant	gene	101100459	101105978	.	+	.	gene_id "novel_gene_chr7_9395"; transcripts "1";
chr7	IsoQuant	transcript	101100459	101105978	.	+	.	gene_id "novel_gene_chr7_9395"; transcript_id "transcript9394.chr7.nnic"; exons "1";
chr7	IsoQuant	exon	101100459	101105978	.	+	.	gene_id "novel_gene_chr7_9395"; transcript_id "transcript9394.chr7.nnic"; exon_number "1"; exon_id "5294";
chr7	HAVANA	gene	101312840	101444713	.	+	.	gene_id "ENSMUSG00000001829.18"; transcripts "3"; gene_type "protein_coding"; gene_name "Clpb"; mgi_id "MGI:1100517"; havana_gene "OTTMUSG00000022234.1";
chr7	IsoQuant	transcript	101312955	101444683	.	+	.	gene_id "ENSMUSG00000001829.18"; transcript_id "transcript9400.chr7.nnic"; exons "17";
chr7	IsoQuant	exon	101312955	101313420	.	+	.	gene_id "ENSMUSG00000001829.18"; transcript_id "transcript9400.chr7.nnic"; exon_number "1"; exon_id "5295";
chr7	IsoQuant	exon	101316455	101316506	.	+	.	gene_id "ENSMUSG00000001829.18"; transcript_id "transcript9400.chr7.nnic"; exon_number "2"; exon_id "ENSMUSE00001228067.2";
chr7	IsoQuant	exon	101336495	101336581	.	+	.	gene_id "ENSMUSG00000001829.18"; transcript_id "transcript9400.chr7.nnic"; exon_number "3"; exon_id "ENSMUSE00001383083.2";
chr7	IsoQuant	exon	101355690	101355793	.	+	.	gene_id "ENSMUSG00000001829.18"; transcript_id "transcript9400.chr7.nnic"; exon_number "4"; exon_id "ENSMUSE00001239785.2";
chr7	IsoQuant	exon	101371912	101372040	.	+	.	gene_id "ENSMUSG00000001829.18"; transcript_id "transcript9400.chr7.nnic"; exon_number "5"; exon_id "ENSMUSE00001273345.2";
chr7	IsoQuant	exon	101400441	101400538	.	+	.	gene_id "ENSMUSG00000001829.18"; transcript_id "transcript9400.chr7.nnic"; exon_number "6"; exon_id "ENSMUSE00001236623.2";
chr7	IsoQuant	exon	101412788	101412902	.	+	.	gene_id "ENSMUSG00000001829.18"; transcript_id "transcript9400.chr7.nnic"; exon_number "7"; exon_id "ENSMUSE00001281412.2";
chr7	IsoQuant	exon	101422287	101422364	.	+	.	gene_id "ENSMUSG00000001829.18"; transcript_id "transcript9400.chr7.nnic"; exon_number "8"; exon_id "ENSMUSE00001300865.2";
chr7	IsoQuant	exon	101423399	101423454	.	+	.	gene_id "ENSMUSG00000001829.18"; transcript_id "transcript9400.chr7.nnic"; exon_number "9"; exon_id "ENSMUSE00001285948.2";
chr7	IsoQuant	exon	101427779	101427823	.	+	.	gene_id "ENSMUSG00000001829.18"; transcript_id "transcript9400.chr7.nnic"; exon_number "10"; exon_id "ENSMUSE00001257784.2";
chr7	IsoQuant	exon	101428409	101428570	.	+	.	gene_id "ENSMUSG00000001829.18"; transcript_id "transcript9400.chr7.nnic"; exon_number "11"; exon_id "ENSMUSE00001256078.2";
chr7	IsoQuant	exon	101434535	101434691	.	+	.	gene_id "ENSMUSG00000001829.18"; transcript_id "transcript9400.chr7.nnic"; exon_number "12"; exon_id "ENSMUSE00001287573.2";
chr7	IsoQuant	exon	101435307	101435380	.	+	.	gene_id "ENSMUSG00000001829.18"; transcript_id "transcript9400.chr7.nnic"; exon_number "13"; exon_id "ENSMUSE00001281609.2";
chr7	IsoQuant	exon	101435494	101435613	.	+	.	gene_id "ENSMUSG00000001829.18"; transcript_id "transcript9400.chr7.nnic"; exon_number "14"; exon_id "ENSMUSE00000223186.4";
chr7	IsoQuant	exon	101435853	101435957	.	+	.	gene_id "ENSMUSG00000001829.18"; transcript_id "transcript9400.chr7.nnic"; exon_number "15"; exon_id "ENSMUSE00000223179.4";
chr7	IsoQuant	exon	101436712	101436942	.	+	.	gene_id "ENSMUSG00000001829.18"; transcript_id "transcript9400.chr7.nnic"; exon_number "16"; exon_id "ENSMUSE00001388380.2";
chr7	IsoQuant	exon	101443834	101444683	.	+	.	gene_id "ENSMUSG00000001829.18"; transcript_id "transcript9400.chr7.nnic"; exon_number "17"; exon_id "5296";
chr7	HAVANA	transcript	101312840	101439375	.	+	.	gene_id "ENSMUSG00000001829.18"; transcript_id "ENSMUST00000001884.14"; exons "16"; gene_type "protein_coding"; gene_name "Clpb"; transcript_type "protein_coding"; transcript_name "Clpb-201"; protein_id "ENSMUSP00000001884.8"; transcript_support_level "1"; mgi_id "MGI:1100517"; tag "basic"; ccdsid "CCDS21513.1"; havana_gene "OTTMUSG00000022234.1"; havana_transcript "OTTMUST00000052884.1";
chr7	HAVANA	UTR	101312840	101313017	.	+	.	gene_id "ENSMUSG00000001829.18"; transcript_id "ENSMUST00000001884.14"; exon_number "1"; exon_id "5297";
chr7	HAVANA	exon	101312840	101313420	.	+	.	gene_id "ENSMUSG00000001829.18"; transcript_id "ENSMUST00000001884.14"; exon_number "2"; exon_id "ENSMUSE00001299210.2"; gene_type "protein_coding"; gene_name "Clpb"; transcript_type "protein_coding"; transcript_name "Clpb-201"; protein_id "ENSMUSP00000001884.8"; transcript_support_level "1"; mgi_id "MGI:1100517"; tag "basic"; ccdsid "CCDS21513.1"; havana_gene "OTTMUSG00000022234.1"; havana_transcript "OTTMUST00000052884.1";
chr7	HAVANA	start_codon	101313018	101313020	.	+	.	gene_id "ENSMUSG00000001829.18"; transcript_id "ENSMUST00000001884.14"; exon_number "3"; exon_id "5298";
chr7	HAVANA	CDS	101313018	101313420	.	+	.	gene_id "ENSMUSG00000001829.18"; transcript_id "ENSMUST00000001884.14"; exon_number "4"; exon_id "5299";
chr7	HAVANA	CDS	101316455	101316506	.	+	.	gene_id "ENSMUSG00000001829.18"; transcript_id "ENSMUST00000001884.14"; exon_number "5"; exon_id "ENSMUSE00001228067.2"; gene_type "protein_coding"; gene_name "Clpb"; transcript_type "protein_coding"; transcript_name "Clpb-201"; protein_id "ENSMUSP00000001884.8"; transcript_support_level "1"; mgi_id "MGI:1100517"; tag "basic"; ccdsid "CCDS21513.1"; havana_gene "OTTMUSG00000022234.1"; havana_transcript "OTTMUST00000052884.1";
chr7	HAVANA	exon	101316455	101316506	.	+	.	gene_id "ENSMUSG00000001829.18"; transcript_id "ENSMUST00000001884.14"; exon_number "6"; exon_id "ENSMUSE00001228067.2"; gene_type "protein_coding"; gene_name "Clpb"; transcript_type "protein_coding"; transcript_name "Clpb-201"; protein_id "ENSMUSP00000001884.8"; transcript_support_level "1"; mgi_id "MGI:1100517"; tag "basic"; ccdsid "CCDS21513.1"; havana_gene "OTTMUSG00000022234.1"; havana_transcript "OTTMUST00000052884.1";
chr7	HAVANA	CDS	101336495	101336581	.	+	.	gene_id "ENSMUSG00000001829.18"; transcript_id "ENSMUST00000001884.14"; exon_number "7"; exon_id "ENSMUSE00001383083.2"; gene_type "protein_coding"; gene_name "Clpb"; transcript_type "protein_coding"; transcript_name "Clpb-201"; protein_id "ENSMUSP00000001884.8"; transcript_support_level "1"; mgi_id "MGI:1100517"; tag "basic"; ccdsid "CCDS21513.1"; havana_gene "OTTMUSG00000022234.1"; havana_transcript "OTTMUST00000052884.1";
chr7	HAVANA	exon	101336495	101336581	.	+	.	gene_id "ENSMUSG00000001829.18"; transcript_id "ENSMUST00000001884.14"; exon_number "8"; exon_id "ENSMUSE00001383083.2"; gene_type "protein_coding"; gene_name "Clpb"; transcript_type "protein_coding"; transcript_name "Clpb-201"; protein_id "ENSMUSP00000001884.8"; transcript_support_level "1"; mgi_id "MGI:1100517"; tag "basic"; ccdsid "CCDS21513.1"; havana_gene "OTTMUSG00000022234.1"; havana_transcript "OTTMUST00000052884.1";
chr7	HAVANA	CDS	101355690	101355793	.	+	.	gene_id "ENSMUSG00000001829.18"; transcript_id "ENSMUST00000001884.14"; exon_number "9"; exon_id "ENSMUSE00001239785.2"; gene_type "protein_coding"; gene_name "Clpb"; transcript_type "protein_coding"; transcript_name "Clpb-201"; protein_id "ENSMUSP00000001884.8"; transcript_support_level "1"; mgi_id "MGI:1100517"; tag "basic"; ccdsid "CCDS21513.1"; havana_gene "OTTMUSG00000022234.1"; havana_transcript "OTTMUST00000052884.1";
chr7	HAVANA	exon	101355690	101355793	.	+	.	gene_id "ENSMUSG00000001829.18"; transcript_id "ENSMUST00000001884.14"; exon_number "10"; exon_id "ENSMUSE00001239785.2"; gene_type "protein_coding"; gene_name "Clpb"; transcript_type "protein_coding"; transcript_name "Clpb-201"; protein_id "ENSMUSP00000001884.8"; transcript_support_level "1"; mgi_id "MGI:1100517"; tag "basic"; ccdsid "CCDS21513.1"; havana_gene "OTTMUSG00000022234.1"; havana_transcript "OTTMUST00000052884.1";
chr7	HAVANA	CDS	101371912	101372040	.	+	.	gene_id "ENSMUSG00000001829.18"; transcript_id "ENSMUST00000001884.14"; exon_number "11"; exon_id "ENSMUSE00001273345.2"; gene_type "protein_coding"; gene_name "Clpb"; transcript_type "protein_coding"; transcript_name "Clpb-201"; protein_id "ENSMUSP00000001884.8"; transcript_support_level "1"; mgi_id "MGI:1100517"; tag "basic"; ccdsid "CCDS21513.1"; havana_gene "OTTMUSG00000022234.1"; havana_transcript "OTTMUST00000052884.1";
chr7	HAVANA	exon	101371912	101372040	.	+	.	gene_id "ENSMUSG00000001829.18"; transcript_id "ENSMUST00000001884.14"; exon_number "12"; exon_id "ENSMUSE00001273345.2"; gene_type "protein_coding"; gene_name "Clpb"; transcript_type "protein_coding"; transcript_name "Clpb-201"; protein_id "ENSMUSP00000001884.8"; transcript_support_level "1"; mgi_id "MGI:1100517"; tag "basic"; ccdsid "CCDS21513.1"; havana_gene "OTTMUSG00000022234.1"; havana_transcript "OTTMUST00000052884.1";
chr7	HAVANA	CDS	101400441	101400538	.	+	.	gene_id "ENSMUSG00000001829.18"; transcript_id "ENSMUST00000001884.14"; exon_number "13"; exon_id "ENSMUSE00001236623.2"; gene_type "protein_coding"; gene_name "Clpb"; transcript_type "protein_coding"; transcript_name "Clpb-201"; protein_id "ENSMUSP00000001884.8"; transcript_support_level "1"; mgi_id "MGI:1100517"; tag "basic"; ccdsid "CCDS21513.1"; havana_gene "OTTMUSG00000022234.1"; havana_transcript "OTTMUST00000052884.1";
chr7	HAVANA	exon	101400441	101400538	.	+	.	gene_id "ENSMUSG00000001829.18"; transcript_id "ENSMUST00000001884.14"; exon_number "14"; exon_id "ENSMUSE00001236623.2"; gene_type "protein_coding"; gene_name "Clpb"; transcript_type "protein_coding"; transcript_name "Clpb-201"; protein_id "ENSMUSP00000001884.8"; transcript_support_level "1"; mgi_id "MGI:1100517"; tag "basic"; ccdsid "CCDS21513.1"; havana_gene "OTTMUSG00000022234.1"; havana_transcript "OTTMUST00000052884.1";
chr7	HAVANA	CDS	101412788	101412902	.	+	.	gene_id "ENSMUSG00000001829.18"; transcript_id "ENSMUST00000001884.14"; exon_number "15"; exon_id "ENSMUSE00001281412.2"; gene_type "protein_coding"; gene_name "Clpb"; transcript_type "protein_coding"; transcript_name "Clpb-201"; protein_id "ENSMUSP00000001884.8"; transcript_support_level "1"; mgi_id "MGI:1100517"; tag "basic"; ccdsid "CCDS21513.1"; havana_gene "OTTMUSG00000022234.1"; havana_transcript "OTTMUST00000052884.1";
chr7	HAVANA	exon	101412788	101412902	.	+	.	gene_id "ENSMUSG00000001829.18"; transcript_id "ENSMUST00000001884.14"; exon_number "16"; exon_id "ENSMUSE00001281412.2"; gene_type "protein_coding"; gene_name "Clpb"; transcript_type "protein_coding"; transcript_name "Clpb-201"; protein_id "ENSMUSP00000001884.8"; transcript_support_level "1"; mgi_id "MGI:1100517"; tag "basic"; ccdsid "CCDS21513.1"; havana_gene "OTTMUSG00000022234.1"; havana_transcript "OTTMUST00000052884.1";
chr7	HAVANA	CDS	101422287	101422364	.	+	.	gene_id "ENSMUSG00000001829.18"; transcript_id "ENSMUST00000001884.14"; exon_number "17"; exon_id "ENSMUSE00001300865.2"; gene_type "protein_coding"; gene_name "Clpb"; transcript_type "protein_coding"; transcript_name "Clpb-201"; protein_id "ENSMUSP00000001884.8"; transcript_support_level "1"; mgi_id "MGI:1100517"; tag "basic"; ccdsid "CCDS21513.1"; havana_gene "OTTMUSG00000022234.1"; havana_transcript "OTTMUST00000052884.1";
chr7	HAVANA	exon	101422287	101422364	.	+	.	gene_id "ENSMUSG00000001829.18"; transcript_id "ENSMUST00000001884.14"; exon_number "18"; exon_id "ENSMUSE00001300865.2"; gene_type "protein_coding"; gene_name "Clpb"; transcript_type "protein_coding"; transcript_name "Clpb-201"; protein_id "ENSMUSP00000001884.8"; transcript_support_level "1"; mgi_id "MGI:1100517"; tag "basic"; ccdsid "CCDS21513.1"; havana_gene "OTTMUSG00000022234.1"; havana_transcript "OTTMUST00000052884.1";
chr7	HAVANA	CDS	101423399	101423454	.	+	.	gene_id "ENSMUSG00000001829.18"; transcript_id "ENSMUST00000001884.14"; exon_number "19"; exon_id "ENSMUSE00001285948.2"; gene_type "protein_coding"; gene_name "Clpb"; transcript_type "protein_coding"; transcript_name "Clpb-201"; protein_id "ENSMUSP00000001884.8"; transcript_support_level "1"; mgi_id "MGI:1100517"; tag "basic"; ccdsid "CCDS21513.1"; havana_gene "OTTMUSG00000022234.1"; havana_transcript "OTTMUST00000052884.1";
chr7	HAVANA	exon	101423399	101423454	.	+	.	gene_id "ENSMUSG00000001829.18"; transcript_id "ENSMUST00000001884.14"; exon_number "20"; exon_id "ENSMUSE00001285948.2"; gene_type "protein_coding"; gene_name "Clpb"; transcript_type "protein_coding"; transcript_name "Clpb-201"; protein_id "ENSMUSP00000001884.8"; transcript_support_level "1"; mgi_id "MGI:1100517"; tag "basic"; ccdsid "CCDS21513.1"; havana_gene "OTTMUSG00000022234.1"; havana_transcript "OTTMUST00000052884.1";
chr7	HAVANA	CDS	101427779	101427823	.	+	.	gene_id "ENSMUSG00000001829.18"; transcript_id "ENSMUST00000001884.14"; exon_number "21"; exon_id "ENSMUSE00001257784.2"; gene_type "protein_coding"; gene_name "Clpb"; transcript_type "protein_coding"; transcript_name "Clpb-201"; protein_id "ENSMUSP00000001884.8"; transcript_support_level "1"; mgi_id "MGI:1100517"; tag "basic"; ccdsid "CCDS21513.1"; havana_gene "OTTMUSG00000022234.1"; havana_transcript "OTTMUST00000052884.1";
chr7	HAVANA	exon	101427779	101427823	.	+	.	gene_id "ENSMUSG00000001829.18"; transcript_id "ENSMUST00000001884.14"; exon_number "22"; exon_id "ENSMUSE00001257784.2"; gene_type "protein_coding"; gene_name "Clpb"; transcript_type "protein_coding"; transcript_name "Clpb-201"; protein_id "ENSMUSP00000001884.8"; transcript_support_level "1"; mgi_id "MGI:1100517"; tag "basic"; ccdsid "CCDS21513.1"; havana_gene "OTTMUSG00000022234.1"; havana_transcript "OTTMUST00000052884.1";
chr7	HAVANA	CDS	101428409	101428570	.	+	.	gene_id "ENSMUSG00000001829.18"; transcript_id "ENSMUST00000001884.14"; exon_number "23"; exon_id "ENSMUSE00001256078.2"; gene_type "protein_coding"; gene_name "Clpb"; transcript_type "protein_coding"; transcript_name "Clpb-201"; protein_id "ENSMUSP00000001884.8"; transcript_support_level "1"; mgi_id "MGI:1100517"; tag "basic"; ccdsid "CCDS21513.1"; havana_gene "OTTMUSG00000022234.1"; havana_transcript "OTTMUST00000052884.1";
chr7	HAVANA	exon	101428409	101428570	.	+	.	gene_id "ENSMUSG00000001829.18"; transcript_id "ENSMUST00000001884.14"; exon_number "24"; exon_id "ENSMUSE00001256078.2"; gene_type "protein_coding"; gene_name "Clpb"; transcript_type "protein_coding"; transcript_name "Clpb-201"; protein_id "ENSMUSP00000001884.8"; transcript_support_level "1"; mgi_id "MGI:1100517"; tag "basic"; ccdsid "CCDS21513.1"; havana_gene "OTTMUSG00000022234.1"; havana_transcript "OTTMUST00000052884.1";
chr7	HAVANA	CDS	101434535	101434691	.	+	.	gene_id "ENSMUSG00000001829.18"; transcript_id "ENSMUST00000001884.14"; exon_number "25"; exon_id "ENSMUSE00001287573.2"; gene_type "protein_coding"; gene_name "Clpb"; transcript_type "protein_coding"; transcript_name "Clpb-201"; protein_id "ENSMUSP00000001884.8"; transcript_support_level "1"; mgi_id "MGI:1100517"; tag "basic"; ccdsid "CCDS21513.1"; havana_gene "OTTMUSG00000022234.1"; havana_transcript "OTTMUST00000052884.1";
chr7	HAVANA	exon	101434535	101434691	.	+	.	gene_id "ENSMUSG00000001829.18"; transcript_id "ENSMUST00000001884.14"; exon_number "26"; exon_id "ENSMUSE00001287573.2"; gene_type "protein_coding"; gene_name "Clpb"; transcript_type "protein_coding"; transcript_name "Clpb-201"; protein_id "ENSMUSP00000001884.8"; transcript_support_level "1"; mgi_id "MGI:1100517"; tag "basic"; ccdsid "CCDS21513.1"; havana_gene "OTTMUSG00000022234.1"; havana_transcript "OTTMUST00000052884.1";
chr7	HAVANA	CDS	101435307	101435380	.	+	.	gene_id "ENSMUSG00000001829.18"; transcript_id "ENSMUST00000001884.14"; exon_number "27"; exon_id "ENSMUSE00001281609.2"; gene_type "protein_coding"; gene_name "Clpb"; transcript_type "protein_coding"; transcript_name "Clpb-201"; protein_id "ENSMUSP00000001884.8"; transcript_support_level "1"; mgi_id "MGI:1100517"; tag "basic"; ccdsid "CCDS21513.1"; havana_gene "OTTMUSG00000022234.1"; havana_transcript "OTTMUST00000052884.1";
chr7	HAVANA	exon	101435307	101435380	.	+	.	gene_id "ENSMUSG00000001829.18"; transcript_id "ENSMUST00000001884.14"; exon_number "28"; exon_id "ENSMUSE00001281609.2"; gene_type "protein_coding"; gene_name "Clpb"; transcript_type "protein_coding"; transcript_name "Clpb-201"; protein_id "ENSMUSP00000001884.8"; transcript_support_level "1"; mgi_id "MGI:1100517"; tag "basic"; ccdsid "CCDS21513.1"; havana_gene "OTTMUSG00000022234.1"; havana_transcript "OTTMUST00000052884.1";
chr7	HAVANA	CDS	101435494	101435613	.	+	.	gene_id "ENSMUSG00000001829.18"; transcript_id "ENSMUST00000001884.14"; exon_number "29"; exon_id "ENSMUSE00000223186.4"; gene_type "protein_coding"; gene_name "Clpb"; transcript_type "protein_coding"; transcript_name "Clpb-201"; protein_id "ENSMUSP00000001884.8"; transcript_support_level "1"; mgi_id "MGI:1100517"; tag "basic"; ccdsid "CCDS21513.1"; havana_gene "OTTMUSG00000022234.1"; havana_transcript "OTTMUST00000052884.1";
chr7	HAVANA	exon	101435494	101435613	.	+	.	gene_id "ENSMUSG00000001829.18"; transcript_id "ENSMUST00000001884.14"; exon_number "30"; exon_id "ENSMUSE00000223186.4"; gene_type "protein_coding"; gene_name "Clpb"; transcript_type "protein_coding"; transcript_name "Clpb-201"; protein_id "ENSMUSP00000001884.8"; transcript_support_level "1"; mgi_id "MGI:1100517"; tag "basic"; ccdsid "CCDS21513.1"; havana_gene "OTTMUSG00000022234.1"; havana_transcript "OTTMUST00000052884.1";
chr7	HAVANA	CDS	101435853	101435957	.	+	.	gene_id "ENSMUSG00000001829.18"; transcript_id "ENSMUST00000001884.14"; exon_number "31"; exon_id "ENSMUSE00000223179.4"; gene_type "protein_coding"; gene_name "Clpb"; transcript_type "protein_coding"; transcript_name "Clpb-201"; protein_id "ENSMUSP00000001884.8"; transcript_support_level "1"; mgi_id "MGI:1100517"; tag "basic"; ccdsid "CCDS21513.1"; havana_gene "OTTMUSG00000022234.1"; havana_transcript "OTTMUST00000052884.1";
chr7	HAVANA	exon	101435853	101435957	.	+	.	gene_id "ENSMUSG00000001829.18"; transcript_id "ENSMUST00000001884.14"; exon_number "32"; exon_id "ENSMUSE00000223179.4"; gene_type "protein_coding"; gene_name "Clpb"; transcript_type "protein_coding"; transcript_name "Clpb-201"; protein_id "ENSMUSP00000001884.8"; transcript_support_level "1"; mgi_id "MGI:1100517"; tag "basic"; ccdsid "CCDS21513.1"; havana_gene "OTTMUSG00000022234.1"; havana_transcript "OTTMUST00000052884.1";
chr7	HAVANA	CDS	101436712	101436957	.	+	.	gene_id "ENSMUSG00000001829.18"; transcript_id "ENSMUST00000001884.14"; exon_number "33"; exon_id "5300";
chr7	HAVANA	exon	101436712	101439375	.	+	.	gene_id "ENSMUSG00000001829.18"; transcript_id "ENSMUST00000001884.14"; exon_number "34"; exon_id "ENSMUSE00000223171.9"; gene_type "protein_coding"; gene_name "Clpb"; transcript_type "protein_coding"; transcript_name "Clpb-201"; protein_id "ENSMUSP00000001884.8"; transcript_support_level "1"; mgi_id "MGI:1100517"; tag "basic"; ccdsid "CCDS21513.1"; havana_gene "OTTMUSG00000022234.1"; havana_transcript "OTTMUST00000052884.1";
chr7	HAVANA	stop_codon	101436958	101436960	.	+	.	gene_id "ENSMUSG00000001829.18"; transcript_id "ENSMUST00000001884.14"; exon_number "35"; exon_id "5301";
chr7	HAVANA	UTR	101436958	101439375	.	+	.	gene_id "ENSMUSG00000001829.18"; transcript_id "ENSMUST00000001884.14"; exon_number "36"; exon_id "5302";
chr7	HAVANA	transcript	101312980	101444713	.	+	.	gene_id "ENSMUSG00000001829.18"; transcript_id "ENSMUST00000209579.2"; exons "17"; gene_type "protein_coding"; gene_name "Clpb"; transcript_type "protein_coding"; transcript_name "Clpb-211"; protein_id "ENSMUSP00000148062.2"; transcript_support_level "1"; mgi_id "MGI:1100517"; tag "basic"; havana_gene "OTTMUSG00000022234.1"; havana_transcript "OTTMUST00000147335.1";
chr7	HAVANA	UTR	101312980	101313017	.	+	.	gene_id "ENSMUSG00000001829.18"; transcript_id "ENSMUST00000209579.2"; exon_number "1"; exon_id "5303";
chr7	HAVANA	exon	101312980	101313420	.	+	.	gene_id "ENSMUSG00000001829.18"; transcript_id "ENSMUST00000209579.2"; exon_number "2"; exon_id "ENSMUSE00001386228.2"; gene_type "protein_coding"; gene_name "Clpb"; transcript_type "protein_coding"; transcript_name "Clpb-211"; protein_id "ENSMUSP00000148062.2"; transcript_support_level "1"; mgi_id "MGI:1100517"; tag "basic"; havana_gene "OTTMUSG00000022234.1"; havana_transcript "OTTMUST00000147335.1";
chr7	HAVANA	start_codon	101313018	101313020	.	+	.	gene_id "ENSMUSG00000001829.18"; transcript_id "ENSMUST00000209579.2"; exon_number "3"; exon_id "chr7.5298";
chr7	HAVANA	CDS	101313018	101313420	.	+	.	gene_id "ENSMUSG00000001829.18"; transcript_id "ENSMUST00000209579.2"; exon_number "4"; exon_id "chr7.5299";
chr7	HAVANA	CDS	101316455	101316506	.	+	.	gene_id "ENSMUSG00000001829.18"; transcript_id "ENSMUST00000209579.2"; exon_number "5"; exon_id "ENSMUSE00001228067.2"; gene_type "protein_coding"; gene_name "Clpb"; transcript_type "protein_coding"; transcript_name "Clpb-211"; protein_id "ENSMUSP00000148062.2"; transcript_support_level "1"; mgi_id "MGI:1100517"; tag "basic"; havana_gene "OTTMUSG00000022234.1"; havana_transcript "OTTMUST00000147335.1";
chr7	HAVANA	exon	101316455	101316506	.	+	.	gene_id "ENSMUSG00000001829.18"; transcript_id "ENSMUST00000209579.2"; exon_number "6"; exon_id "ENSMUSE00001228067.2"; gene_type "protein_coding"; gene_name "Clpb"; transcript_type "protein_coding"; transcript_name "Clpb-211"; protein_id "ENSMUSP00000148062.2"; transcript_support_level "1"; mgi_id "MGI:1100517"; tag "basic"; havana_gene "OTTMUSG00000022234.1"; havana_transcript "OTTMUST00000147335.1";
chr7	HAVANA	CDS	101336495	101336581	.	+	.	gene_id "ENSMUSG00000001829.18"; transcript_id "ENSMUST00000209579.2"; exon_number "7"; exon_id "ENSMUSE00001383083.2"; gene_type "protein_coding"; gene_name "Clpb"; transcript_type "protein_coding"; transcript_name "Clpb-211"; protein_id "ENSMUSP00000148062.2"; transcript_support_level "1"; mgi_id "MGI:1100517"; tag "basic"; havana_gene "OTTMUSG00000022234.1"; havana_transcript "OTTMUST00000147335.1";
chr7	HAVANA	exon	101336495	101336581	.	+	.	gene_id "ENSMUSG00000001829.18"; transcript_id "ENSMUST00000209579.2"; exon_number "8"; exon_id "ENSMUSE00001383083.2"; gene_type "protein_coding"; gene_name "Clpb"; transcript_type "protein_coding"; transcript_name "Clpb-211"; protein_id "ENSMUSP00000148062.2"; transcript_support_level "1"; mgi_id "MGI:1100517"; tag "basic"; havana_gene "OTTMUSG00000022234.1"; havana_transcript "OTTMUST00000147335.1";
chr7	HAVANA	CDS	101355690	101355793	.	+	.	gene_id "ENSMUSG00000001829.18"; transcript_id "ENSMUST00000209579.2"; exon_number "9"; exon_id "ENSMUSE00001239785.2"; gene_type "protein_coding"; gene_name "Clpb"; transcript_type "protein_coding"; transcript_name "Clpb-211"; protein_id "ENSMUSP00000148062.2"; transcript_support_level "1"; mgi_id "MGI:1100517"; tag "basic"; havana_gene "OTTMUSG00000022234.1"; havana_transcript "OTTMUST00000147335.1";
chr7	HAVANA	exon	101355690	101355793	.	+	.	gene_id "ENSMUSG00000001829.18"; transcript_id "ENSMUST00000209579.2"; exon_number "10"; exon_id "ENSMUSE00001239785.2"; gene_type "protein_coding"; gene_name "Clpb"; transcript_type "protein_coding"; transcript_name "Clpb-211"; protein_id "ENSMUSP00000148062.2"; transcript_support_level "1"; mgi_id "MGI:1100517"; tag "basic"; havana_gene "OTTMUSG00000022234.1"; havana_transcript "OTTMUST00000147335.1";
chr7	HAVANA	CDS	101371912	101372040	.	+	.	gene_id "ENSMUSG00000001829.18"; transcript_id "ENSMUST00000209579.2"; exon_number "11"; exon_id "ENSMUSE00001273345.2"; gene_type "protein_coding"; gene_name "Clpb"; transcript_type "protein_coding"; transcript_name "Clpb-211"; protein_id "ENSMUSP00000148062.2"; transcript_support_level "1"; mgi_id "MGI:1100517"; tag "basic"; havana_gene "OTTMUSG00000022234.1"; havana_transcript "OTTMUST00000147335.1";
chr7	HAVANA	exon	101371912	101372040	.	+	.	gene_id "ENSMUSG00000001829.18"; transcript_id "ENSMUST00000209579.2"; exon_number "12"; exon_id "ENSMUSE00001273345.2"; gene_type "protein_coding"; gene_name "Clpb"; transcript_type "protein_coding"; transcript_name "Clpb-211"; protein_id "ENSMUSP00000148062.2"; transcript_support_level "1"; mgi_id "MGI:1100517"; tag "basic"; havana_gene "OTTMUSG00000022234.1"; havana_transcript "OTTMUST00000147335.1";
chr7	HAVANA	CDS	101400441	101400538	.	+	.	gene_id "ENSMUSG00000001829.18"; transcript_id "ENSMUST00000209579.2"; exon_number "13"; exon_id "ENSMUSE00001236623.2"; gene_type "protein_coding"; gene_name "Clpb"; transcript_type "protein_coding"; transcript_name "Clpb-211"; protein_id "ENSMUSP00000148062.2"; transcript_support_level "1"; mgi_id "MGI:1100517"; tag "basic"; havana_gene "OTTMUSG00000022234.1"; havana_transcript "OTTMUST00000147335.1";
chr7	HAVANA	exon	101400441	101400538	.	+	.	gene_id "ENSMUSG00000001829.18"; transcript_id "ENSMUST00000209579.2"; exon_number "14"; exon_id "ENSMUSE00001236623.2"; gene_type "protein_coding"; gene_name "Clpb"; transcript_type "protein_coding"; transcript_name "Clpb-211"; protein_id "ENSMUSP00000148062.2"; transcript_support_level "1"; mgi_id "MGI:1100517"; tag "basic"; havana_gene "OTTMUSG00000022234.1"; havana_transcript "OTTMUST00000147335.1";
chr7	HAVANA	CDS	101412788	101412902	.	+	.	gene_id "ENSMUSG00000001829.18"; transcript_id "ENSMUST00000209579.2"; exon_number "15"; exon_id "ENSMUSE00001281412.2"; gene_type "protein_coding"; gene_name "Clpb"; transcript_type "protein_coding"; transcript_name "Clpb-211"; protein_id "ENSMUSP00000148062.2"; transcript_support_level "1"; mgi_id "MGI:1100517"; tag "basic"; havana_gene "OTTMUSG00000022234.1"; havana_transcript "OTTMUST00000147335.1";
chr7	HAVANA	exon	101412788	101412902	.	+	.	gene_id "ENSMUSG00000001829.18"; transcript_id "ENSMUST00000209579.2"; exon_number "16"; exon_id "ENSMUSE00001281412.2"; gene_type "protein_coding"; gene_name "Clpb"; transcript_type "protein_coding"; transcript_name "Clpb-211"; protein_id "ENSMUSP00000148062.2"; transcript_support_level "1"; mgi_id "MGI:1100517"; tag "basic"; havana_gene "OTTMUSG00000022234.1"; havana_transcript "OTTMUST00000147335.1";
chr7	HAVANA	CDS	101422287	101422364	.	+	.	gene_id "ENSMUSG00000001829.18"; transcript_id "ENSMUST00000209579.2"; exon_number "17"; exon_id "ENSMUSE00001300865.2"; gene_type "protein_coding"; gene_name "Clpb"; transcript_type "protein_coding"; transcript_name "Clpb-211"; protein_id "ENSMUSP00000148062.2"; transcript_support_level "1"; mgi_id "MGI:1100517"; tag "basic"; havana_gene "OTTMUSG00000022234.1"; havana_transcript "OTTMUST00000147335.1";
chr7	HAVANA	exon	101422287	101422364	.	+	.	gene_id "ENSMUSG00000001829.18"; transcript_id "ENSMUST00000209579.2"; exon_number "18"; exon_id "ENSMUSE00001300865.2"; gene_type "protein_coding"; gene_name "Clpb"; transcript_type "protein_coding"; transcript_name "Clpb-211"; protein_id "ENSMUSP00000148062.2"; transcript_support_level "1"; mgi_id "MGI:1100517"; tag "basic"; havana_gene "OTTMUSG00000022234.1"; havana_transcript "OTTMUST00000147335.1";
chr7	HAVANA	CDS	101423399	101423454	.	+	.	gene_id "ENSMUSG00000001829.18"; transcript_id "ENSMUST00000209579.2"; exon_number "19"; exon_id "ENSMUSE00001285948.2"; gene_type "protein_coding"; gene_name "Clpb"; transcript_type "protein_coding"; transcript_name "Clpb-211"; protein_id "ENSMUSP00000148062.2"; transcript_support_level "1"; mgi_id "MGI:1100517"; tag "basic"; havana_gene "OTTMUSG00000022234.1"; havana_transcript "OTTMUST00000147335.1";
chr7	HAVANA	exon	101423399	101423454	.	+	.	gene_id "ENSMUSG00000001829.18"; transcript_id "ENSMUST00000209579.2"; exon_number "20"; exon_id "ENSMUSE00001285948.2"; gene_type "protein_coding"; gene_name "Clpb"; transcript_type "protein_coding"; transcript_name "Clpb-211"; protein_id "ENSMUSP00000148062.2"; transcript_support_level "1"; mgi_id "MGI:1100517"; tag "basic"; havana_gene "OTTMUSG00000022234.1"; havana_transcript "OTTMUST00000147335.1";
chr7	HAVANA	CDS	101427779	101427823	.	+	.	gene_id "ENSMUSG00000001829.18"; transcript_id "ENSMUST00000209579.2"; exon_number "21"; exon_id "ENSMUSE00001257784.2"; gene_type "protein_coding"; gene_name "Clpb"; transcript_type "protein_coding"; transcript_name "Clpb-211"; protein_id "ENSMUSP00000148062.2"; transcript_support_level "1"; mgi_id "MGI:1100517"; tag "basic"; havana_gene "OTTMUSG00000022234.1"; havana_transcript "OTTMUST00000147335.1";
chr7	HAVANA	exon	101427779	101427823	.	+	.	gene_id "ENSMUSG00000001829.18"; transcript_id "ENSMUST00000209579.2"; exon_number "22"; exon_id "ENSMUSE00001257784.2"; gene_type "protein_coding"; gene_name "Clpb"; transcript_type "protein_coding"; transcript_name "Clpb-211"; protein_id "ENSMUSP00000148062.2"; transcript_support_level "1"; mgi_id "MGI:1100517"; tag "basic"; havana_gene "OTTMUSG00000022234.1"; havana_transcript "OTTMUST00000147335.1";
chr7	HAVANA	CDS	101428409	101428570	.	+	.	gene_id "ENSMUSG00000001829.18"; transcript_id "ENSMUST00000209579.2"; exon_number "23"; exon_id "ENSMUSE00001256078.2"; gene_type "protein_coding"; gene_name "Clpb"; transcript_type "protein_coding"; transcript_name "Clpb-211"; protein_id "ENSMUSP00000148062.2"; transcript_support_level "1"; mgi_id "MGI:1100517"; tag "basic"; havana_gene "OTTMUSG00000022234.1"; havana_transcript "OTTMUST00000147335.1";
chr7	HAVANA	exon	101428409	101428570	.	+	.	gene_id "ENSMUSG00000001829.18"; transcript_id "ENSMUST00000209579.2"; exon_number "24"; exon_id "ENSMUSE00001256078.2"; gene_type "protein_coding"; gene_name "Clpb"; transcript_type "protein_coding"; transcript_name "Clpb-211"; protein_id "ENSMUSP00000148062.2"; transcript_support_level "1"; mgi_id "MGI:1100517"; tag "basic"; havana_gene "OTTMUSG00000022234.1"; havana_transcript "OTTMUST00000147335.1";
chr7	HAVANA	CDS	101434535	101434691	.	+	.	gene_id "ENSMUSG00000001829.18"; transcript_id "ENSMUST00000209579.2"; exon_number "25"; exon_id "ENSMUSE00001287573.2"; gene_type "protein_coding"; gene_name "Clpb"; transcript_type "protein_coding"; transcript_name "Clpb-211"; protein_id "ENSMUSP00000148062.2"; transcript_support_level "1"; mgi_id "MGI:1100517"; tag "basic"; havana_gene "OTTMUSG00000022234.1"; havana_transcript "OTTMUST00000147335.1";
chr7	HAVANA	exon	101434535	101434691	.	+	.	gene_id "ENSMUSG00000001829.18"; transcript_id "ENSMUST00000209579.2"; exon_number "26"; exon_id "ENSMUSE00001287573.2"; gene_type "protein_coding"; gene_name "Clpb"; transcript_type "protein_coding"; transcript_name "Clpb-211"; protein_id "ENSMUSP00000148062.2"; transcript_support_level "1"; mgi_id "MGI:1100517"; tag "basic"; havana_gene "OTTMUSG00000022234.1"; havana_transcript "OTTMUST00000147335.1";
chr7	HAVANA	CDS	101435307	101435380	.	+	.	gene_id "ENSMUSG00000001829.18"; transcript_id "ENSMUST00000209579.2"; exon_number "27"; exon_id "ENSMUSE00001281609.2"; gene_type "protein_coding"; gene_name "Clpb"; transcript_type "protein_coding"; transcript_name "Clpb-211"; protein_id "ENSMUSP00000148062.2"; transcript_support_level "1"; mgi_id "MGI:1100517"; tag "basic"; havana_gene "OTTMUSG00000022234.1"; havana_transcript "OTTMUST00000147335.1";
chr7	HAVANA	exon	101435307	101435380	.	+	.	gene_id "ENSMUSG00000001829.18"; transcript_id "ENSMUST00000209579.2"; exon_number "28"; exon_id "ENSMUSE00001281609.2"; gene_type "protein_coding"; gene_name "Clpb"; transcript_type "protein_coding"; transcript_name "Clpb-211"; protein_id "ENSMUSP00000148062.2"; transcript_support_level "1"; mgi_id "MGI:1100517"; tag "basic"; havana_gene "OTTMUSG00000022234.1"; havana_transcript "OTTMUST00000147335.1";
chr7	HAVANA	CDS	101435494	101435613	.	+	.	gene_id "ENSMUSG00000001829.18"; transcript_id "ENSMUST00000209579.2"; exon_number "29"; exon_id "ENSMUSE00000223186.4"; gene_type "protein_coding"; gene_name "Clpb"; transcript_type "protein_coding"; transcript_name "Clpb-211"; protein_id "ENSMUSP00000148062.2"; transcript_support_level "1"; mgi_id "MGI:1100517"; tag "basic"; havana_gene "OTTMUSG00000022234.1"; havana_transcript "OTTMUST00000147335.1";
chr7	HAVANA	exon	101435494	101435613	.	+	.	gene_id "ENSMUSG00000001829.18"; transcript_id "ENSMUST00000209579.2"; exon_number "30"; exon_id "ENSMUSE00000223186.4"; gene_type "protein_coding"; gene_name "Clpb"; transcript_type "protein_coding"; transcript_name "Clpb-211"; protein_id "ENSMUSP00000148062.2"; transcript_support_level "1"; mgi_id "MGI:1100517"; tag "basic"; havana_gene "OTTMUSG00000022234.1"; havana_transcript "OTTMUST00000147335.1";
chr7	HAVANA	CDS	101435853	101435957	.	+	.	gene_id "ENSMUSG00000001829.18"; transcript_id "ENSMUST00000209579.2"; exon_number "31"; exon_id "ENSMUSE00000223179.4"; gene_type "protein_coding"; gene_name "Clpb"; transcript_type "protein_coding"; transcript_name "Clpb-211"; protein_id "ENSMUSP00000148062.2"; transcript_support_level "1"; mgi_id "MGI:1100517"; tag "basic"; havana_gene "OTTMUSG00000022234.1"; havana_transcript "OTTMUST00000147335.1";
chr7	HAVANA	exon	101435853	101435957	.	+	.	gene_id "ENSMUSG00000001829.18"; transcript_id "ENSMUST00000209579.2"; exon_number "32"; exon_id "ENSMUSE00000223179.4"; gene_type "protein_coding"; gene_name "Clpb"; transcript_type "protein_coding"; transcript_name "Clpb-211"; protein_id "ENSMUSP00000148062.2"; transcript_support_level "1"; mgi_id "MGI:1100517"; tag "basic"; havana_gene "OTTMUSG00000022234.1"; havana_transcript "OTTMUST00000147335.1";
chr7	HAVANA	CDS	101436712	101436942	.	+	.	gene_id "ENSMUSG00000001829.18"; transcript_id "ENSMUST00000209579.2"; exon_number "33"; exon_id "ENSMUSE00001388380.2"; gene_type "protein_coding"; gene_name "Clpb"; transcript_type "protein_coding"; transcript_name "Clpb-211"; protein_id "ENSMUSP00000148062.2"; transcript_support_level "1"; mgi_id "MGI:1100517"; tag "basic"; havana_gene "OTTMUSG00000022234.1"; havana_transcript "OTTMUST00000147335.1";
chr7	HAVANA	exon	101436712	101436942	.	+	.	gene_id "ENSMUSG00000001829.18"; transcript_id "ENSMUST00000209579.2"; exon_number "34"; exon_id "ENSMUSE00001388380.2"; gene_type "protein_coding"; gene_name "Clpb"; transcript_type "protein_coding"; transcript_name "Clpb-211"; protein_id "ENSMUSP00000148062.2"; transcript_support_level "1"; mgi_id "MGI:1100517"; tag "basic"; havana_gene "OTTMUSG00000022234.1"; havana_transcript "OTTMUST00000147335.1";
chr7	HAVANA	CDS	101442609	101442626	.	+	.	gene_id "ENSMUSG00000001829.18"; transcript_id "ENSMUST00000209579.2"; exon_number "35"; exon_id "5304";
chr7	HAVANA	exon	101442609	101444713	.	+	.	gene_id "ENSMUSG00000001829.18"; transcript_id "ENSMUST00000209579.2"; exon_number "36"; exon_id "ENSMUSE00001388681.2"; gene_type "protein_coding"; gene_name "Clpb"; transcript_type "protein_coding"; transcript_name "Clpb-211"; protein_id "ENSMUSP00000148062.2"; transcript_support_level "1"; mgi_id "MGI:1100517"; tag "basic"; havana_gene "OTTMUSG00000022234.1"; havana_transcript "OTTMUST00000147335.1";
chr7	HAVANA	stop_codon	101442627	101442629	.	+	.	gene_id "ENSMUSG00000001829.18"; transcript_id "ENSMUST00000209579.2"; exon_number "37"; exon_id "5305";
chr7	HAVANA	UTR	101442627	101444713	.	+	.	gene_id "ENSMUSG00000001829.18"; transcript_id "ENSMUST00000209579.2"; exon_number "38"; exon_id "5306";
chr7	IsoQuant	gene	101359985	101362322	.	+	.	gene_id "novel_gene_chr7_9411"; transcripts "1";
chr7	IsoQuant	transcript	101359985	101362322	.	+	.	gene_id "novel_gene_chr7_9411"; transcript_id "transcript9410.chr7.nnic"; exons "1";
chr7	IsoQuant	exon	101359985	101362322	.	+	.	gene_id "novel_gene_chr7_9411"; transcript_id "transcript9410.chr7.nnic"; exon_number "1"; exon_id "5307";
chr7	HAVANA	gene	101467518	101471933	.	+	.	gene_id "ENSMUSG00000007946.12"; transcripts "2"; gene_type "protein_coding"; gene_name "Phox2a"; mgi_id "MGI:106633"; havana_gene "OTTMUSG00000037719.1";
chr7	IsoQuant	transcript	101467518	101471933	.	+	.	gene_id "ENSMUSG00000007946.12"; transcript_id "transcript9441.chr7.nic"; exons "2";
chr7	IsoQuant	exon	101467518	101467921	.	+	.	gene_id "ENSMUSG00000007946.12"; transcript_id "transcript9441.chr7.nic"; exon_number "1"; exon_id "5308";
chr7	IsoQuant	exon	101469988	101471933	.	+	.	gene_id "ENSMUSG00000007946.12"; transcript_id "transcript9441.chr7.nic"; exon_number "2"; exon_id "5309";
chr7	HAVANA	transcript	101467520	101471933	.	+	.	gene_id "ENSMUSG00000007946.12"; transcript_id "ENSMUST00000008090.11"; exons "3"; gene_type "protein_coding"; gene_name "Phox2a"; transcript_type "protein_coding"; transcript_name "Phox2a-201"; protein_id "ENSMUSP00000008090.9"; transcript_support_level "1"; mgi_id "MGI:106633"; tag "basic"; ccdsid "CCDS21514.1"; havana_gene "OTTMUSG00000037719.1"; havana_transcript "OTTMUST00000097413.1";
chr7	HAVANA	UTR	101467520	101467704	.	+	.	gene_id "ENSMUSG00000007946.12"; transcript_id "ENSMUST00000008090.11"; exon_number "1"; exon_id "5310";
chr7	HAVANA	exon	101467520	101467921	.	+	.	gene_id "ENSMUSG00000007946.12"; transcript_id "ENSMUST00000008090.11"; exon_number "2"; exon_id "ENSMUSE00000339114.6"; gene_type "protein_coding"; gene_name "Phox2a"; transcript_type "protein_coding"; transcript_name "Phox2a-201"; protein_id "ENSMUSP00000008090.9"; transcript_support_level "1"; mgi_id "MGI:106633"; tag "basic"; ccdsid "CCDS21514.1"; havana_gene "OTTMUSG00000037719.1"; havana_transcript "OTTMUST00000097413.1";
chr7	HAVANA	start_codon	101467705	101467707	.	+	.	gene_id "ENSMUSG00000007946.12"; transcript_id "ENSMUST00000008090.11"; exon_number "3"; exon_id "5311";
chr7	HAVANA	CDS	101467705	101467921	.	+	.	gene_id "ENSMUSG00000007946.12"; transcript_id "ENSMUST00000008090.11"; exon_number "4"; exon_id "5312";
chr7	HAVANA	CDS	101469988	101470175	.	+	.	gene_id "ENSMUSG00000007946.12"; transcript_id "ENSMUST00000008090.11"; exon_number "5"; exon_id "ENSMUSE00000528889.2"; gene_type "protein_coding"; gene_name "Phox2a"; transcript_type "protein_coding"; transcript_name "Phox2a-201"; protein_id "ENSMUSP00000008090.9"; transcript_support_level "1"; mgi_id "MGI:106633"; tag "basic"; ccdsid "CCDS21514.1"; havana_gene "OTTMUSG00000037719.1"; havana_transcript "OTTMUST00000097413.1";
chr7	HAVANA	exon	101469988	101470175	.	+	.	gene_id "ENSMUSG00000007946.12"; transcript_id "ENSMUST00000008090.11"; exon_number "6"; exon_id "ENSMUSE00000528889.2"; gene_type "protein_coding"; gene_name "Phox2a"; transcript_type "protein_coding"; transcript_name "Phox2a-201"; protein_id "ENSMUSP00000008090.9"; transcript_support_level "1"; mgi_id "MGI:106633"; tag "basic"; ccdsid "CCDS21514.1"; havana_gene "OTTMUSG00000037719.1"; havana_transcript "OTTMUST00000097413.1";
chr7	HAVANA	CDS	101470915	101471349	.	+	.	gene_id "ENSMUSG00000007946.12"; transcript_id "ENSMUST00000008090.11"; exon_number "7"; exon_id "5313";
chr7	HAVANA	exon	101470915	101471933	.	+	.	gene_id "ENSMUSG00000007946.12"; transcript_id "ENSMUST00000008090.11"; exon_number "8"; exon_id "ENSMUSE00000376936.12"; gene_type "protein_coding"; gene_name "Phox2a"; transcript_type "protein_coding"; transcript_name "Phox2a-201"; protein_id "ENSMUSP00000008090.9"; transcript_support_level "1"; mgi_id "MGI:106633"; tag "basic"; ccdsid "CCDS21514.1"; havana_gene "OTTMUSG00000037719.1"; havana_transcript "OTTMUST00000097413.1";
chr7	HAVANA	stop_codon	101471350	101471352	.	+	.	gene_id "ENSMUSG00000007946.12"; transcript_id "ENSMUST00000008090.11"; exon_number "9"; exon_id "5314";
chr7	HAVANA	UTR	101471350	101471933	.	+	.	gene_id "ENSMUSG00000007946.12"; transcript_id "ENSMUST00000008090.11"; exon_number "10"; exon_id "5315";
chr7	HAVANA	gene	101471839	101487436	.	-	.	gene_id "ENSMUSG00000032737.14"; transcripts "6"; gene_type "protein_coding"; gene_name "Inppl1"; mgi_id "MGI:1333787"; havana_gene "OTTMUSG00000046069.1";
chr7	IsoQuant	transcript	101471846	101487050	.	-	.	gene_id "ENSMUSG00000032737.14"; transcript_id "transcript9414.chr7.nnic"; exons "29";
chr7	IsoQuant	exon	101486367	101487050	.	-	.	gene_id "ENSMUSG00000032737.14"; transcript_id "transcript9414.chr7.nnic"; exon_number "1"; exon_id "5316";
chr7	IsoQuant	exon	101485778	101486158	.	-	.	gene_id "ENSMUSG00000032737.14"; transcript_id "transcript9414.chr7.nnic"; exon_number "2"; exon_id "ENSMUSE00000450870.4";
chr7	IsoQuant	exon	101482982	101483045	.	-	.	gene_id "ENSMUSG00000032737.14"; transcript_id "transcript9414.chr7.nnic"; exon_number "3"; exon_id "ENSMUSE00001388796.2";
chr7	IsoQuant	exon	101482743	101482893	.	-	.	gene_id "ENSMUSG00000032737.14"; transcript_id "transcript9414.chr7.nnic"; exon_number "4"; exon_id "ENSMUSE00000222900.4";
chr7	IsoQuant	exon	101482057	101482177	.	-	.	gene_id "ENSMUSG00000032737.14"; transcript_id "transcript9414.chr7.nnic"; exon_number "5"; exon_id "ENSMUSE00000222892.4";
chr7	IsoQuant	exon	101481682	101481822	.	-	.	gene_id "ENSMUSG00000032737.14"; transcript_id "transcript9414.chr7.nnic"; exon_number "6"; exon_id "ENSMUSE00000222886.4";
chr7	IsoQuant	exon	101481428	101481521	.	-	.	gene_id "ENSMUSG00000032737.14"; transcript_id "transcript9414.chr7.nnic"; exon_number "7"; exon_id "ENSMUSE00000222875.5";
chr7	IsoQuant	exon	101481235	101481324	.	-	.	gene_id "ENSMUSG00000032737.14"; transcript_id "transcript9414.chr7.nnic"; exon_number "8"; exon_id "ENSMUSE00000222865.4";
chr7	IsoQuant	exon	101481020	101481118	.	-	.	gene_id "ENSMUSG00000032737.14"; transcript_id "transcript9414.chr7.nnic"; exon_number "9"; exon_id "ENSMUSE00000222856.4";
chr7	IsoQuant	exon	101480766	101480916	.	-	.	gene_id "ENSMUSG00000032737.14"; transcript_id "transcript9414.chr7.nnic"; exon_number "10"; exon_id "ENSMUSE00000222849.4";
chr7	IsoQuant	exon	101480574	101480680	.	-	.	gene_id "ENSMUSG00000032737.14"; transcript_id "transcript9414.chr7.nnic"; exon_number "11"; exon_id "ENSMUSE00000222840.4";
chr7	IsoQuant	exon	101480178	101480280	.	-	.	gene_id "ENSMUSG00000032737.14"; transcript_id "transcript9414.chr7.nnic"; exon_number "12"; exon_id "ENSMUSE00000222837.4";
chr7	IsoQuant	exon	101479882	101480078	.	-	.	gene_id "ENSMUSG00000032737.14"; transcript_id "transcript9414.chr7.nnic"; exon_number "13"; exon_id "ENSMUSE00000222833.4";
chr7	IsoQuant	exon	101479260	101479377	.	-	.	gene_id "ENSMUSG00000032737.14"; transcript_id "transcript9414.chr7.nnic"; exon_number "14"; exon_id "ENSMUSE00000222826.4";
chr7	IsoQuant	exon	101478783	101478879	.	-	.	gene_id "ENSMUSG00000032737.14"; transcript_id "transcript9414.chr7.nnic"; exon_number "15"; exon_id "ENSMUSE00000222816.4";
chr7	IsoQuant	exon	101478361	101478499	.	-	.	gene_id "ENSMUSG00000032737.14"; transcript_id "transcript9414.chr7.nnic"; exon_number "16"; exon_id "ENSMUSE00000222806.4";
chr7	IsoQuant	exon	101478156	101478255	.	-	.	gene_id "ENSMUSG00000032737.14"; transcript_id "transcript9414.chr7.nnic"; exon_number "17"; exon_id "ENSMUSE00000222800.4";
chr7	IsoQuant	exon	101477968	101478056	.	-	.	gene_id "ENSMUSG00000032737.14"; transcript_id "transcript9414.chr7.nnic"; exon_number "18"; exon_id "ENSMUSE00000222792.4";
chr7	IsoQuant	exon	101477611	101477692	.	-	.	gene_id "ENSMUSG00000032737.14"; transcript_id "transcript9414.chr7.nnic"; exon_number "19"; exon_id "ENSMUSE00000222783.4";
chr7	IsoQuant	exon	101477406	101477495	.	-	.	gene_id "ENSMUSG00000032737.14"; transcript_id "transcript9414.chr7.nnic"; exon_number "20"; exon_id "ENSMUSE00000222777.4";
chr7	IsoQuant	exon	101476647	101476760	.	-	.	gene_id "ENSMUSG00000032737.14"; transcript_id "transcript9414.chr7.nnic"; exon_number "21"; exon_id "ENSMUSE00000222765.5";
chr7	IsoQuant	exon	101476458	101476546	.	-	.	gene_id "ENSMUSG00000032737.14"; transcript_id "transcript9414.chr7.nnic"; exon_number "22"; exon_id "ENSMUSE00000222759.6";
chr7	IsoQuant	exon	101475961	101476048	.	-	.	gene_id "ENSMUSG00000032737.14"; transcript_id "transcript9414.chr7.nnic"; exon_number "23"; exon_id "ENSMUSE00000222753.4";
chr7	IsoQuant	exon	101475713	101475868	.	-	.	gene_id "ENSMUSG00000032737.14"; transcript_id "transcript9414.chr7.nnic"; exon_number "24"; exon_id "ENSMUSE00000222744.4";
chr7	IsoQuant	exon	101475400	101475478	.	-	.	gene_id "ENSMUSG00000032737.14"; transcript_id "transcript9414.chr7.nnic"; exon_number "25"; exon_id "ENSMUSE00000222735.4";
chr7	IsoQuant	exon	101475168	101475308	.	-	.	gene_id "ENSMUSG00000032737.14"; transcript_id "transcript9414.chr7.nnic"; exon_number "26"; exon_id "ENSMUSE00000222727.4";
chr7	IsoQuant	exon	101473100	101473766	.	-	.	gene_id "ENSMUSG00000032737.14"; transcript_id "transcript9414.chr7.nnic"; exon_number "27"; exon_id "ENSMUSE00000450230.4";
chr7	IsoQuant	exon	101472720	101472853	.	-	.	gene_id "ENSMUSG00000032737.14"; transcript_id "transcript9414.chr7.nnic"; exon_number "28"; exon_id "ENSMUSE00000222710.4";
chr7	IsoQuant	exon	101471846	101472610	.	-	.	gene_id "ENSMUSG00000032737.14"; transcript_id "transcript9414.chr7.nnic"; exon_number "29"; exon_id "ENSMUSE00001321064.2";
chr7	IsoQuant	transcript	101471846	101487028	.	-	.	gene_id "ENSMUSG00000032737.14"; transcript_id "transcript9415.chr7.nic"; exons "29";
chr7	IsoQuant	exon	101486872	101487028	.	-	.	gene_id "ENSMUSG00000032737.14"; transcript_id "transcript9415.chr7.nic"; exon_number "1"; exon_id "5317";
chr7	IsoQuant	exon	101485778	101486158	.	-	.	gene_id "ENSMUSG00000032737.14"; transcript_id "transcript9415.chr7.nic"; exon_number "2"; exon_id "ENSMUSE00000450870.4";
chr7	IsoQuant	exon	101482982	101483045	.	-	.	gene_id "ENSMUSG00000032737.14"; transcript_id "transcript9415.chr7.nic"; exon_number "3"; exon_id "ENSMUSE00001388796.2";
chr7	IsoQuant	exon	101482743	101482893	.	-	.	gene_id "ENSMUSG00000032737.14"; transcript_id "transcript9415.chr7.nic"; exon_number "4"; exon_id "ENSMUSE00000222900.4";
chr7	IsoQuant	exon	101482057	101482177	.	-	.	gene_id "ENSMUSG00000032737.14"; transcript_id "transcript9415.chr7.nic"; exon_number "5"; exon_id "ENSMUSE00000222892.4";
chr7	IsoQuant	exon	101481682	101481822	.	-	.	gene_id "ENSMUSG00000032737.14"; transcript_id "transcript9415.chr7.nic"; exon_number "6"; exon_id "ENSMUSE00000222886.4";
chr7	IsoQuant	exon	101481428	101481521	.	-	.	gene_id "ENSMUSG00000032737.14"; transcript_id "transcript9415.chr7.nic"; exon_number "7"; exon_id "ENSMUSE00000222875.5";
chr7	IsoQuant	exon	101481235	101481324	.	-	.	gene_id "ENSMUSG00000032737.14"; transcript_id "transcript9415.chr7.nic"; exon_number "8"; exon_id "ENSMUSE00000222865.4";
chr7	IsoQuant	exon	101481020	101481118	.	-	.	gene_id "ENSMUSG00000032737.14"; transcript_id "transcript9415.chr7.nic"; exon_number "9"; exon_id "ENSMUSE00000222856.4";
chr7	IsoQuant	exon	101480766	101480916	.	-	.	gene_id "ENSMUSG00000032737.14"; transcript_id "transcript9415.chr7.nic"; exon_number "10"; exon_id "ENSMUSE00000222849.4";
chr7	IsoQuant	exon	101480574	101480680	.	-	.	gene_id "ENSMUSG00000032737.14"; transcript_id "transcript9415.chr7.nic"; exon_number "11"; exon_id "ENSMUSE00000222840.4";
chr7	IsoQuant	exon	101480178	101480280	.	-	.	gene_id "ENSMUSG00000032737.14"; transcript_id "transcript9415.chr7.nic"; exon_number "12"; exon_id "ENSMUSE00000222837.4";
chr7	IsoQuant	exon	101479882	101480078	.	-	.	gene_id "ENSMUSG00000032737.14"; transcript_id "transcript9415.chr7.nic"; exon_number "13"; exon_id "ENSMUSE00000222833.4";
chr7	IsoQuant	exon	101479260	101479377	.	-	.	gene_id "ENSMUSG00000032737.14"; transcript_id "transcript9415.chr7.nic"; exon_number "14"; exon_id "ENSMUSE00000222826.4";
chr7	IsoQuant	exon	101478783	101478879	.	-	.	gene_id "ENSMUSG00000032737.14"; transcript_id "transcript9415.chr7.nic"; exon_number "15"; exon_id "ENSMUSE00000222816.4";
chr7	IsoQuant	exon	101478361	101478499	.	-	.	gene_id "ENSMUSG00000032737.14"; transcript_id "transcript9415.chr7.nic"; exon_number "16"; exon_id "ENSMUSE00000222806.4";
chr7	IsoQuant	exon	101478156	101478255	.	-	.	gene_id "ENSMUSG00000032737.14"; transcript_id "transcript9415.chr7.nic"; exon_number "17"; exon_id "ENSMUSE00000222800.4";
chr7	IsoQuant	exon	101477968	101478056	.	-	.	gene_id "ENSMUSG00000032737.14"; transcript_id "transcript9415.chr7.nic"; exon_number "18"; exon_id "ENSMUSE00000222792.4";
chr7	IsoQuant	exon	101477611	101477692	.	-	.	gene_id "ENSMUSG00000032737.14"; transcript_id "transcript9415.chr7.nic"; exon_number "19"; exon_id "ENSMUSE00000222783.4";
chr7	IsoQuant	exon	101477406	101477495	.	-	.	gene_id "ENSMUSG00000032737.14"; transcript_id "transcript9415.chr7.nic"; exon_number "20"; exon_id "ENSMUSE00000222777.4";
chr7	IsoQuant	exon	101476647	101476760	.	-	.	gene_id "ENSMUSG00000032737.14"; transcript_id "transcript9415.chr7.nic"; exon_number "21"; exon_id "ENSMUSE00000222765.5";
chr7	IsoQuant	exon	101476458	101476546	.	-	.	gene_id "ENSMUSG00000032737.14"; transcript_id "transcript9415.chr7.nic"; exon_number "22"; exon_id "ENSMUSE00000222759.6";
chr7	IsoQuant	exon	101475961	101476048	.	-	.	gene_id "ENSMUSG00000032737.14"; transcript_id "transcript9415.chr7.nic"; exon_number "23"; exon_id "ENSMUSE00000222753.4";
chr7	IsoQuant	exon	101475713	101475868	.	-	.	gene_id "ENSMUSG00000032737.14"; transcript_id "transcript9415.chr7.nic"; exon_number "24"; exon_id "ENSMUSE00000222744.4";
chr7	IsoQuant	exon	101475400	101475478	.	-	.	gene_id "ENSMUSG00000032737.14"; transcript_id "transcript9415.chr7.nic"; exon_number "25"; exon_id "ENSMUSE00000222735.4";
chr7	IsoQuant	exon	101475168	101475308	.	-	.	gene_id "ENSMUSG00000032737.14"; transcript_id "transcript9415.chr7.nic"; exon_number "26"; exon_id "ENSMUSE00000222727.4";
chr7	IsoQuant	exon	101473100	101473766	.	-	.	gene_id "ENSMUSG00000032737.14"; transcript_id "transcript9415.chr7.nic"; exon_number "27"; exon_id "ENSMUSE00000450230.4";
chr7	IsoQuant	exon	101472720	101472853	.	-	.	gene_id "ENSMUSG00000032737.14"; transcript_id "transcript9415.chr7.nic"; exon_number "28"; exon_id "ENSMUSE00000222710.4";
chr7	IsoQuant	exon	101471846	101472610	.	-	.	gene_id "ENSMUSG00000032737.14"; transcript_id "transcript9415.chr7.nic"; exon_number "29"; exon_id "ENSMUSE00001321064.2";
chr7	HAVANA	transcript	101471846	101487010	.	-	.	gene_id "ENSMUSG00000032737.14"; transcript_id "ENSMUST00000165052.8"; exons "29"; gene_type "protein_coding"; gene_name "Inppl1"; transcript_type "protein_coding"; transcript_name "Inppl1-202"; protein_id "ENSMUSP00000132883.2"; transcript_support_level "1"; mgi_id "MGI:1333787"; tag "alternative_5_UTR"; ccdsid "CCDS21515.1"; havana_gene "OTTMUSG00000046069.1"; havana_transcript "OTTMUST00000120289.1";
chr7	HAVANA	exon	101486928	101487010	.	-	.	gene_id "ENSMUSG00000032737.14"; transcript_id "ENSMUST00000165052.8"; exon_number "1"; exon_id "ENSMUSE00000872717.3"; gene_type "protein_coding"; gene_name "Inppl1"; transcript_type "protein_coding"; transcript_name "Inppl1-202"; protein_id "ENSMUSP00000132883.2"; transcript_support_level "1"; mgi_id "MGI:1333787"; tag "alternative_5_UTR"; ccdsid "CCDS21515.1"; havana_gene "OTTMUSG00000046069.1"; havana_transcript "OTTMUST00000120289.1";
chr7	HAVANA	UTR	101486928	101487010	.	-	.	gene_id "ENSMUSG00000032737.14"; transcript_id "ENSMUST00000165052.8"; exon_number "2"; exon_id "ENSMUSE00000872717.3"; gene_type "protein_coding"; gene_name "Inppl1"; transcript_type "protein_coding"; transcript_name "Inppl1-202"; protein_id "ENSMUSP00000132883.2"; transcript_support_level "1"; mgi_id "MGI:1333787"; tag "alternative_5_UTR"; ccdsid "CCDS21515.1"; havana_gene "OTTMUSG00000046069.1"; havana_transcript "OTTMUST00000120289.1";
chr7	HAVANA	UTR	101485960	101486158	.	-	.	gene_id "ENSMUSG00000032737.14"; transcript_id "ENSMUST00000165052.8"; exon_number "3"; exon_id "5318";
chr7	HAVANA	start_codon	101485957	101485959	.	-	.	gene_id "ENSMUSG00000032737.14"; transcript_id "ENSMUST00000165052.8"; exon_number "4"; exon_id "5319";
chr7	HAVANA	exon	101485778	101486158	.	-	.	gene_id "ENSMUSG00000032737.14"; transcript_id "ENSMUST00000165052.8"; exon_number "5"; exon_id "ENSMUSE00000450870.4"; gene_type "protein_coding"; gene_name "Inppl1"; transcript_type "protein_coding"; transcript_name "Inppl1-202"; protein_id "ENSMUSP00000132883.2"; transcript_support_level "1"; mgi_id "MGI:1333787"; tag "alternative_5_UTR"; ccdsid "CCDS21515.1"; havana_gene "OTTMUSG00000046069.1"; havana_transcript "OTTMUST00000120289.1";
chr7	HAVANA	CDS	101485778	101485959	.	-	.	gene_id "ENSMUSG00000032737.14"; transcript_id "ENSMUST00000165052.8"; exon_number "6"; exon_id "5320";
chr7	HAVANA	exon	101482982	101483045	.	-	.	gene_id "ENSMUSG00000032737.14"; transcript_id "ENSMUST00000165052.8"; exon_number "7"; exon_id "ENSMUSE00001388796.2"; gene_type "protein_coding"; gene_name "Inppl1"; transcript_type "protein_coding"; transcript_name "Inppl1-202"; protein_id "ENSMUSP00000132883.2"; transcript_support_level "1"; mgi_id "MGI:1333787"; tag "alternative_5_UTR"; ccdsid "CCDS21515.1"; havana_gene "OTTMUSG00000046069.1"; havana_transcript "OTTMUST00000120289.1";
chr7	HAVANA	CDS	101482982	101483045	.	-	.	gene_id "ENSMUSG00000032737.14"; transcript_id "ENSMUST00000165052.8"; exon_number "8"; exon_id "ENSMUSE00001388796.2"; gene_type "protein_coding"; gene_name "Inppl1"; transcript_type "protein_coding"; transcript_name "Inppl1-202"; protein_id "ENSMUSP00000132883.2"; transcript_support_level "1"; mgi_id "MGI:1333787"; tag "alternative_5_UTR"; ccdsid "CCDS21515.1"; havana_gene "OTTMUSG00000046069.1"; havana_transcript "OTTMUST00000120289.1";
chr7	HAVANA	exon	101482743	101482893	.	-	.	gene_id "ENSMUSG00000032737.14"; transcript_id "ENSMUST00000165052.8"; exon_number "9"; exon_id "ENSMUSE00000222900.4"; gene_type "protein_coding"; gene_name "Inppl1"; transcript_type "protein_coding"; transcript_name "Inppl1-202"; protein_id "ENSMUSP00000132883.2"; transcript_support_level "1"; mgi_id "MGI:1333787"; tag "alternative_5_UTR"; ccdsid "CCDS21515.1"; havana_gene "OTTMUSG00000046069.1"; havana_transcript "OTTMUST00000120289.1";
chr7	HAVANA	CDS	101482743	101482893	.	-	.	gene_id "ENSMUSG00000032737.14"; transcript_id "ENSMUST00000165052.8"; exon_number "10"; exon_id "ENSMUSE00000222900.4"; gene_type "protein_coding"; gene_name "Inppl1"; transcript_type "protein_coding"; transcript_name "Inppl1-202"; protein_id "ENSMUSP00000132883.2"; transcript_support_level "1"; mgi_id "MGI:1333787"; tag "alternative_5_UTR"; ccdsid "CCDS21515.1"; havana_gene "OTTMUSG00000046069.1"; havana_transcript "OTTMUST00000120289.1";
chr7	HAVANA	exon	101482057	101482177	.	-	.	gene_id "ENSMUSG00000032737.14"; transcript_id "ENSMUST00000165052.8"; exon_number "11"; exon_id "ENSMUSE00000222892.4"; gene_type "protein_coding"; gene_name "Inppl1"; transcript_type "protein_coding"; transcript_name "Inppl1-202"; protein_id "ENSMUSP00000132883.2"; transcript_support_level "1"; mgi_id "MGI:1333787"; tag "alternative_5_UTR"; ccdsid "CCDS21515.1"; havana_gene "OTTMUSG00000046069.1"; havana_transcript "OTTMUST00000120289.1";
chr7	HAVANA	CDS	101482057	101482177	.	-	.	gene_id "ENSMUSG00000032737.14"; transcript_id "ENSMUST00000165052.8"; exon_number "12"; exon_id "ENSMUSE00000222892.4"; gene_type "protein_coding"; gene_name "Inppl1"; transcript_type "protein_coding"; transcript_name "Inppl1-202"; protein_id "ENSMUSP00000132883.2"; transcript_support_level "1"; mgi_id "MGI:1333787"; tag "alternative_5_UTR"; ccdsid "CCDS21515.1"; havana_gene "OTTMUSG00000046069.1"; havana_transcript "OTTMUST00000120289.1";
chr7	HAVANA	exon	101481682	101481822	.	-	.	gene_id "ENSMUSG00000032737.14"; transcript_id "ENSMUST00000165052.8"; exon_number "13"; exon_id "ENSMUSE00000222886.4"; gene_type "protein_coding"; gene_name "Inppl1"; transcript_type "protein_coding"; transcript_name "Inppl1-202"; protein_id "ENSMUSP00000132883.2"; transcript_support_level "1"; mgi_id "MGI:1333787"; tag "alternative_5_UTR"; ccdsid "CCDS21515.1"; havana_gene "OTTMUSG00000046069.1"; havana_transcript "OTTMUST00000120289.1";
chr7	HAVANA	CDS	101481682	101481822	.	-	.	gene_id "ENSMUSG00000032737.14"; transcript_id "ENSMUST00000165052.8"; exon_number "14"; exon_id "ENSMUSE00000222886.4"; gene_type "protein_coding"; gene_name "Inppl1"; transcript_type "protein_coding"; transcript_name "Inppl1-202"; protein_id "ENSMUSP00000132883.2"; transcript_support_level "1"; mgi_id "MGI:1333787"; tag "alternative_5_UTR"; ccdsid "CCDS21515.1"; havana_gene "OTTMUSG00000046069.1"; havana_transcript "OTTMUST00000120289.1";
chr7	HAVANA	exon	101481428	101481521	.	-	.	gene_id "ENSMUSG00000032737.14"; transcript_id "ENSMUST00000165052.8"; exon_number "15"; exon_id "ENSMUSE00000222875.5"; gene_type "protein_coding"; gene_name "Inppl1"; transcript_type "protein_coding"; transcript_name "Inppl1-202"; protein_id "ENSMUSP00000132883.2"; transcript_support_level "1"; mgi_id "MGI:1333787"; tag "alternative_5_UTR"; ccdsid "CCDS21515.1"; havana_gene "OTTMUSG00000046069.1"; havana_transcript "OTTMUST00000120289.1";
chr7	HAVANA	CDS	101481428	101481521	.	-	.	gene_id "ENSMUSG00000032737.14"; transcript_id "ENSMUST00000165052.8"; exon_number "16"; exon_id "ENSMUSE00000222875.5"; gene_type "protein_coding"; gene_name "Inppl1"; transcript_type "protein_coding"; transcript_name "Inppl1-202"; protein_id "ENSMUSP00000132883.2"; transcript_support_level "1"; mgi_id "MGI:1333787"; tag "alternative_5_UTR"; ccdsid "CCDS21515.1"; havana_gene "OTTMUSG00000046069.1"; havana_transcript "OTTMUST00000120289.1";
chr7	HAVANA	exon	101481235	101481324	.	-	.	gene_id "ENSMUSG00000032737.14"; transcript_id "ENSMUST00000165052.8"; exon_number "17"; exon_id "ENSMUSE00000222865.4"; gene_type "protein_coding"; gene_name "Inppl1"; transcript_type "protein_coding"; transcript_name "Inppl1-202"; protein_id "ENSMUSP00000132883.2"; transcript_support_level "1"; mgi_id "MGI:1333787"; tag "alternative_5_UTR"; ccdsid "CCDS21515.1"; havana_gene "OTTMUSG00000046069.1"; havana_transcript "OTTMUST00000120289.1";
chr7	HAVANA	CDS	101481235	101481324	.	-	.	gene_id "ENSMUSG00000032737.14"; transcript_id "ENSMUST00000165052.8"; exon_number "18"; exon_id "ENSMUSE00000222865.4"; gene_type "protein_coding"; gene_name "Inppl1"; transcript_type "protein_coding"; transcript_name "Inppl1-202"; protein_id "ENSMUSP00000132883.2"; transcript_support_level "1"; mgi_id "MGI:1333787"; tag "alternative_5_UTR"; ccdsid "CCDS21515.1"; havana_gene "OTTMUSG00000046069.1"; havana_transcript "OTTMUST00000120289.1";
chr7	HAVANA	exon	101481020	101481118	.	-	.	gene_id "ENSMUSG00000032737.14"; transcript_id "ENSMUST00000165052.8"; exon_number "19"; exon_id "ENSMUSE00000222856.4"; gene_type "protein_coding"; gene_name "Inppl1"; transcript_type "protein_coding"; transcript_name "Inppl1-202"; protein_id "ENSMUSP00000132883.2"; transcript_support_level "1"; mgi_id "MGI:1333787"; tag "alternative_5_UTR"; ccdsid "CCDS21515.1"; havana_gene "OTTMUSG00000046069.1"; havana_transcript "OTTMUST00000120289.1";
chr7	HAVANA	CDS	101481020	101481118	.	-	.	gene_id "ENSMUSG00000032737.14"; transcript_id "ENSMUST00000165052.8"; exon_number "20"; exon_id "ENSMUSE00000222856.4"; gene_type "protein_coding"; gene_name "Inppl1"; transcript_type "protein_coding"; transcript_name "Inppl1-202"; protein_id "ENSMUSP00000132883.2"; transcript_support_level "1"; mgi_id "MGI:1333787"; tag "alternative_5_UTR"; ccdsid "CCDS21515.1"; havana_gene "OTTMUSG00000046069.1"; havana_transcript "OTTMUST00000120289.1";
chr7	HAVANA	exon	101480766	101480916	.	-	.	gene_id "ENSMUSG00000032737.14"; transcript_id "ENSMUST00000165052.8"; exon_number "21"; exon_id "ENSMUSE00000222849.4"; gene_type "protein_coding"; gene_name "Inppl1"; transcript_type "protein_coding"; transcript_name "Inppl1-202"; protein_id "ENSMUSP00000132883.2"; transcript_support_level "1"; mgi_id "MGI:1333787"; tag "alternative_5_UTR"; ccdsid "CCDS21515.1"; havana_gene "OTTMUSG00000046069.1"; havana_transcript "OTTMUST00000120289.1";
chr7	HAVANA	CDS	101480766	101480916	.	-	.	gene_id "ENSMUSG00000032737.14"; transcript_id "ENSMUST00000165052.8"; exon_number "22"; exon_id "ENSMUSE00000222849.4"; gene_type "protein_coding"; gene_name "Inppl1"; transcript_type "protein_coding"; transcript_name "Inppl1-202"; protein_id "ENSMUSP00000132883.2"; transcript_support_level "1"; mgi_id "MGI:1333787"; tag "alternative_5_UTR"; ccdsid "CCDS21515.1"; havana_gene "OTTMUSG00000046069.1"; havana_transcript "OTTMUST00000120289.1";
chr7	HAVANA	exon	101480574	101480680	.	-	.	gene_id "ENSMUSG00000032737.14"; transcript_id "ENSMUST00000165052.8"; exon_number "23"; exon_id "ENSMUSE00000222840.4"; gene_type "protein_coding"; gene_name "Inppl1"; transcript_type "protein_coding"; transcript_name "Inppl1-202"; protein_id "ENSMUSP00000132883.2"; transcript_support_level "1"; mgi_id "MGI:1333787"; tag "alternative_5_UTR"; ccdsid "CCDS21515.1"; havana_gene "OTTMUSG00000046069.1"; havana_transcript "OTTMUST00000120289.1";
chr7	HAVANA	CDS	101480574	101480680	.	-	.	gene_id "ENSMUSG00000032737.14"; transcript_id "ENSMUST00000165052.8"; exon_number "24"; exon_id "ENSMUSE00000222840.4"; gene_type "protein_coding"; gene_name "Inppl1"; transcript_type "protein_coding"; transcript_name "Inppl1-202"; protein_id "ENSMUSP00000132883.2"; transcript_support_level "1"; mgi_id "MGI:1333787"; tag "alternative_5_UTR"; ccdsid "CCDS21515.1"; havana_gene "OTTMUSG00000046069.1"; havana_transcript "OTTMUST00000120289.1";
chr7	HAVANA	exon	101480178	101480280	.	-	.	gene_id "ENSMUSG00000032737.14"; transcript_id "ENSMUST00000165052.8"; exon_number "25"; exon_id "ENSMUSE00000222837.4"; gene_type "protein_coding"; gene_name "Inppl1"; transcript_type "protein_coding"; transcript_name "Inppl1-202"; protein_id "ENSMUSP00000132883.2"; transcript_support_level "1"; mgi_id "MGI:1333787"; tag "alternative_5_UTR"; ccdsid "CCDS21515.1"; havana_gene "OTTMUSG00000046069.1"; havana_transcript "OTTMUST00000120289.1";
chr7	HAVANA	CDS	101480178	101480280	.	-	.	gene_id "ENSMUSG00000032737.14"; transcript_id "ENSMUST00000165052.8"; exon_number "26"; exon_id "ENSMUSE00000222837.4"; gene_type "protein_coding"; gene_name "Inppl1"; transcript_type "protein_coding"; transcript_name "Inppl1-202"; protein_id "ENSMUSP00000132883.2"; transcript_support_level "1"; mgi_id "MGI:1333787"; tag "alternative_5_UTR"; ccdsid "CCDS21515.1"; havana_gene "OTTMUSG00000046069.1"; havana_transcript "OTTMUST00000120289.1";
chr7	HAVANA	exon	101479882	101480078	.	-	.	gene_id "ENSMUSG00000032737.14"; transcript_id "ENSMUST00000165052.8"; exon_number "27"; exon_id "ENSMUSE00000222833.4"; gene_type "protein_coding"; gene_name "Inppl1"; transcript_type "protein_coding"; transcript_name "Inppl1-202"; protein_id "ENSMUSP00000132883.2"; transcript_support_level "1"; mgi_id "MGI:1333787"; tag "alternative_5_UTR"; ccdsid "CCDS21515.1"; havana_gene "OTTMUSG00000046069.1"; havana_transcript "OTTMUST00000120289.1";
chr7	HAVANA	CDS	101479882	101480078	.	-	.	gene_id "ENSMUSG00000032737.14"; transcript_id "ENSMUST00000165052.8"; exon_number "28"; exon_id "ENSMUSE00000222833.4"; gene_type "protein_coding"; gene_name "Inppl1"; transcript_type "protein_coding"; transcript_name "Inppl1-202"; protein_id "ENSMUSP00000132883.2"; transcript_support_level "1"; mgi_id "MGI:1333787"; tag "alternative_5_UTR"; ccdsid "CCDS21515.1"; havana_gene "OTTMUSG00000046069.1"; havana_transcript "OTTMUST00000120289.1";
chr7	HAVANA	exon	101479260	101479377	.	-	.	gene_id "ENSMUSG00000032737.14"; transcript_id "ENSMUST00000165052.8"; exon_number "29"; exon_id "ENSMUSE00000222826.4"; gene_type "protein_coding"; gene_name "Inppl1"; transcript_type "protein_coding"; transcript_name "Inppl1-202"; protein_id "ENSMUSP00000132883.2"; transcript_support_level "1"; mgi_id "MGI:1333787"; tag "alternative_5_UTR"; ccdsid "CCDS21515.1"; havana_gene "OTTMUSG00000046069.1"; havana_transcript "OTTMUST00000120289.1";
chr7	HAVANA	CDS	101479260	101479377	.	-	.	gene_id "ENSMUSG00000032737.14"; transcript_id "ENSMUST00000165052.8"; exon_number "30"; exon_id "ENSMUSE00000222826.4"; gene_type "protein_coding"; gene_name "Inppl1"; transcript_type "protein_coding"; transcript_name "Inppl1-202"; protein_id "ENSMUSP00000132883.2"; transcript_support_level "1"; mgi_id "MGI:1333787"; tag "alternative_5_UTR"; ccdsid "CCDS21515.1"; havana_gene "OTTMUSG00000046069.1"; havana_transcript "OTTMUST00000120289.1";
chr7	HAVANA	exon	101478783	101478879	.	-	.	gene_id "ENSMUSG00000032737.14"; transcript_id "ENSMUST00000165052.8"; exon_number "31"; exon_id "ENSMUSE00000222816.4"; gene_type "protein_coding"; gene_name "Inppl1"; transcript_type "protein_coding"; transcript_name "Inppl1-202"; protein_id "ENSMUSP00000132883.2"; transcript_support_level "1"; mgi_id "MGI:1333787"; tag "alternative_5_UTR"; ccdsid "CCDS21515.1"; havana_gene "OTTMUSG00000046069.1"; havana_transcript "OTTMUST00000120289.1";
chr7	HAVANA	CDS	101478783	101478879	.	-	.	gene_id "ENSMUSG00000032737.14"; transcript_id "ENSMUST00000165052.8"; exon_number "32"; exon_id "ENSMUSE00000222816.4"; gene_type "protein_coding"; gene_name "Inppl1"; transcript_type "protein_coding"; transcript_name "Inppl1-202"; protein_id "ENSMUSP00000132883.2"; transcript_support_level "1"; mgi_id "MGI:1333787"; tag "alternative_5_UTR"; ccdsid "CCDS21515.1"; havana_gene "OTTMUSG00000046069.1"; havana_transcript "OTTMUST00000120289.1";
chr7	HAVANA	exon	101478361	101478499	.	-	.	gene_id "ENSMUSG00000032737.14"; transcript_id "ENSMUST00000165052.8"; exon_number "33"; exon_id "ENSMUSE00000222806.4"; gene_type "protein_coding"; gene_name "Inppl1"; transcript_type "protein_coding"; transcript_name "Inppl1-202"; protein_id "ENSMUSP00000132883.2"; transcript_support_level "1"; mgi_id "MGI:1333787"; tag "alternative_5_UTR"; ccdsid "CCDS21515.1"; havana_gene "OTTMUSG00000046069.1"; havana_transcript "OTTMUST00000120289.1";
chr7	HAVANA	CDS	101478361	101478499	.	-	.	gene_id "ENSMUSG00000032737.14"; transcript_id "ENSMUST00000165052.8"; exon_number "34"; exon_id "ENSMUSE00000222806.4"; gene_type "protein_coding"; gene_name "Inppl1"; transcript_type "protein_coding"; transcript_name "Inppl1-202"; protein_id "ENSMUSP00000132883.2"; transcript_support_level "1"; mgi_id "MGI:1333787"; tag "alternative_5_UTR"; ccdsid "CCDS21515.1"; havana_gene "OTTMUSG00000046069.1"; havana_transcript "OTTMUST00000120289.1";
chr7	HAVANA	exon	101478156	101478255	.	-	.	gene_id "ENSMUSG00000032737.14"; transcript_id "ENSMUST00000165052.8"; exon_number "35"; exon_id "ENSMUSE00000222800.4"; gene_type "protein_coding"; gene_name "Inppl1"; transcript_type "protein_coding"; transcript_name "Inppl1-202"; protein_id "ENSMUSP00000132883.2"; transcript_support_level "1"; mgi_id "MGI:1333787"; tag "alternative_5_UTR"; ccdsid "CCDS21515.1"; havana_gene "OTTMUSG00000046069.1"; havana_transcript "OTTMUST00000120289.1";
chr7	HAVANA	CDS	101478156	101478255	.	-	.	gene_id "ENSMUSG00000032737.14"; transcript_id "ENSMUST00000165052.8"; exon_number "36"; exon_id "ENSMUSE00000222800.4"; gene_type "protein_coding"; gene_name "Inppl1"; transcript_type "protein_coding"; transcript_name "Inppl1-202"; protein_id "ENSMUSP00000132883.2"; transcript_support_level "1"; mgi_id "MGI:1333787"; tag "alternative_5_UTR"; ccdsid "CCDS21515.1"; havana_gene "OTTMUSG00000046069.1"; havana_transcript "OTTMUST00000120289.1";
chr7	HAVANA	exon	101477968	101478056	.	-	.	gene_id "ENSMUSG00000032737.14"; transcript_id "ENSMUST00000165052.8"; exon_number "37"; exon_id "ENSMUSE00000222792.4"; gene_type "protein_coding"; gene_name "Inppl1"; transcript_type "protein_coding"; transcript_name "Inppl1-202"; protein_id "ENSMUSP00000132883.2"; transcript_support_level "1"; mgi_id "MGI:1333787"; tag "alternative_5_UTR"; ccdsid "CCDS21515.1"; havana_gene "OTTMUSG00000046069.1"; havana_transcript "OTTMUST00000120289.1";
chr7	HAVANA	CDS	101477968	101478056	.	-	.	gene_id "ENSMUSG00000032737.14"; transcript_id "ENSMUST00000165052.8"; exon_number "38"; exon_id "ENSMUSE00000222792.4"; gene_type "protein_coding"; gene_name "Inppl1"; transcript_type "protein_coding"; transcript_name "Inppl1-202"; protein_id "ENSMUSP00000132883.2"; transcript_support_level "1"; mgi_id "MGI:1333787"; tag "alternative_5_UTR"; ccdsid "CCDS21515.1"; havana_gene "OTTMUSG00000046069.1"; havana_transcript "OTTMUST00000120289.1";
chr7	HAVANA	exon	101477611	101477692	.	-	.	gene_id "ENSMUSG00000032737.14"; transcript_id "ENSMUST00000165052.8"; exon_number "39"; exon_id "ENSMUSE00000222783.4"; gene_type "protein_coding"; gene_name "Inppl1"; transcript_type "protein_coding"; transcript_name "Inppl1-202"; protein_id "ENSMUSP00000132883.2"; transcript_support_level "1"; mgi_id "MGI:1333787"; tag "alternative_5_UTR"; ccdsid "CCDS21515.1"; havana_gene "OTTMUSG00000046069.1"; havana_transcript "OTTMUST00000120289.1";
chr7	HAVANA	CDS	101477611	101477692	.	-	.	gene_id "ENSMUSG00000032737.14"; transcript_id "ENSMUST00000165052.8"; exon_number "40"; exon_id "ENSMUSE00000222783.4"; gene_type "protein_coding"; gene_name "Inppl1"; transcript_type "protein_coding"; transcript_name "Inppl1-202"; protein_id "ENSMUSP00000132883.2"; transcript_support_level "1"; mgi_id "MGI:1333787"; tag "alternative_5_UTR"; ccdsid "CCDS21515.1"; havana_gene "OTTMUSG00000046069.1"; havana_transcript "OTTMUST00000120289.1";
chr7	HAVANA	exon	101477406	101477495	.	-	.	gene_id "ENSMUSG00000032737.14"; transcript_id "ENSMUST00000165052.8"; exon_number "41"; exon_id "ENSMUSE00000222777.4"; gene_type "protein_coding"; gene_name "Inppl1"; transcript_type "protein_coding"; transcript_name "Inppl1-202"; protein_id "ENSMUSP00000132883.2"; transcript_support_level "1"; mgi_id "MGI:1333787"; tag "alternative_5_UTR"; ccdsid "CCDS21515.1"; havana_gene "OTTMUSG00000046069.1"; havana_transcript "OTTMUST00000120289.1";
chr7	HAVANA	CDS	101477406	101477495	.	-	.	gene_id "ENSMUSG00000032737.14"; transcript_id "ENSMUST00000165052.8"; exon_number "42"; exon_id "ENSMUSE00000222777.4"; gene_type "protein_coding"; gene_name "Inppl1"; transcript_type "protein_coding"; transcript_name "Inppl1-202"; protein_id "ENSMUSP00000132883.2"; transcript_support_level "1"; mgi_id "MGI:1333787"; tag "alternative_5_UTR"; ccdsid "CCDS21515.1"; havana_gene "OTTMUSG00000046069.1"; havana_transcript "OTTMUST00000120289.1";
chr7	HAVANA	exon	101476647	101476760	.	-	.	gene_id "ENSMUSG00000032737.14"; transcript_id "ENSMUST00000165052.8"; exon_number "43"; exon_id "ENSMUSE00000222765.5"; gene_type "protein_coding"; gene_name "Inppl1"; transcript_type "protein_coding"; transcript_name "Inppl1-202"; protein_id "ENSMUSP00000132883.2"; transcript_support_level "1"; mgi_id "MGI:1333787"; tag "alternative_5_UTR"; ccdsid "CCDS21515.1"; havana_gene "OTTMUSG00000046069.1"; havana_transcript "OTTMUST00000120289.1";
chr7	HAVANA	CDS	101476647	101476760	.	-	.	gene_id "ENSMUSG00000032737.14"; transcript_id "ENSMUST00000165052.8"; exon_number "44"; exon_id "ENSMUSE00000222765.5"; gene_type "protein_coding"; gene_name "Inppl1"; transcript_type "protein_coding"; transcript_name "Inppl1-202"; protein_id "ENSMUSP00000132883.2"; transcript_support_level "1"; mgi_id "MGI:1333787"; tag "alternative_5_UTR"; ccdsid "CCDS21515.1"; havana_gene "OTTMUSG00000046069.1"; havana_transcript "OTTMUST00000120289.1";
chr7	HAVANA	exon	101476458	101476546	.	-	.	gene_id "ENSMUSG00000032737.14"; transcript_id "ENSMUST00000165052.8"; exon_number "45"; exon_id "ENSMUSE00000222759.6"; gene_type "protein_coding"; gene_name "Inppl1"; transcript_type "protein_coding"; transcript_name "Inppl1-202"; protein_id "ENSMUSP00000132883.2"; transcript_support_level "1"; mgi_id "MGI:1333787"; tag "alternative_5_UTR"; ccdsid "CCDS21515.1"; havana_gene "OTTMUSG00000046069.1"; havana_transcript "OTTMUST00000120289.1";
chr7	HAVANA	CDS	101476458	101476546	.	-	.	gene_id "ENSMUSG00000032737.14"; transcript_id "ENSMUST00000165052.8"; exon_number "46"; exon_id "ENSMUSE00000222759.6"; gene_type "protein_coding"; gene_name "Inppl1"; transcript_type "protein_coding"; transcript_name "Inppl1-202"; protein_id "ENSMUSP00000132883.2"; transcript_support_level "1"; mgi_id "MGI:1333787"; tag "alternative_5_UTR"; ccdsid "CCDS21515.1"; havana_gene "OTTMUSG00000046069.1"; havana_transcript "OTTMUST00000120289.1";
chr7	HAVANA	exon	101475961	101476048	.	-	.	gene_id "ENSMUSG00000032737.14"; transcript_id "ENSMUST00000165052.8"; exon_number "47"; exon_id "ENSMUSE00000222753.4"; gene_type "protein_coding"; gene_name "Inppl1"; transcript_type "protein_coding"; transcript_name "Inppl1-202"; protein_id "ENSMUSP00000132883.2"; transcript_support_level "1"; mgi_id "MGI:1333787"; tag "alternative_5_UTR"; ccdsid "CCDS21515.1"; havana_gene "OTTMUSG00000046069.1"; havana_transcript "OTTMUST00000120289.1";
chr7	HAVANA	CDS	101475961	101476048	.	-	.	gene_id "ENSMUSG00000032737.14"; transcript_id "ENSMUST00000165052.8"; exon_number "48"; exon_id "ENSMUSE00000222753.4"; gene_type "protein_coding"; gene_name "Inppl1"; transcript_type "protein_coding"; transcript_name "Inppl1-202"; protein_id "ENSMUSP00000132883.2"; transcript_support_level "1"; mgi_id "MGI:1333787"; tag "alternative_5_UTR"; ccdsid "CCDS21515.1"; havana_gene "OTTMUSG00000046069.1"; havana_transcript "OTTMUST00000120289.1";
chr7	HAVANA	exon	101475713	101475868	.	-	.	gene_id "ENSMUSG00000032737.14"; transcript_id "ENSMUST00000165052.8"; exon_number "49"; exon_id "ENSMUSE00000222744.4"; gene_type "protein_coding"; gene_name "Inppl1"; transcript_type "protein_coding"; transcript_name "Inppl1-202"; protein_id "ENSMUSP00000132883.2"; transcript_support_level "1"; mgi_id "MGI:1333787"; tag "alternative_5_UTR"; ccdsid "CCDS21515.1"; havana_gene "OTTMUSG00000046069.1"; havana_transcript "OTTMUST00000120289.1";
chr7	HAVANA	CDS	101475713	101475868	.	-	.	gene_id "ENSMUSG00000032737.14"; transcript_id "ENSMUST00000165052.8"; exon_number "50"; exon_id "ENSMUSE00000222744.4"; gene_type "protein_coding"; gene_name "Inppl1"; transcript_type "protein_coding"; transcript_name "Inppl1-202"; protein_id "ENSMUSP00000132883.2"; transcript_support_level "1"; mgi_id "MGI:1333787"; tag "alternative_5_UTR"; ccdsid "CCDS21515.1"; havana_gene "OTTMUSG00000046069.1"; havana_transcript "OTTMUST00000120289.1";
chr7	HAVANA	exon	101475400	101475478	.	-	.	gene_id "ENSMUSG00000032737.14"; transcript_id "ENSMUST00000165052.8"; exon_number "51"; exon_id "ENSMUSE00000222735.4"; gene_type "protein_coding"; gene_name "Inppl1"; transcript_type "protein_coding"; transcript_name "Inppl1-202"; protein_id "ENSMUSP00000132883.2"; transcript_support_level "1"; mgi_id "MGI:1333787"; tag "alternative_5_UTR"; ccdsid "CCDS21515.1"; havana_gene "OTTMUSG00000046069.1"; havana_transcript "OTTMUST00000120289.1";
chr7	HAVANA	CDS	101475400	101475478	.	-	.	gene_id "ENSMUSG00000032737.14"; transcript_id "ENSMUST00000165052.8"; exon_number "52"; exon_id "ENSMUSE00000222735.4"; gene_type "protein_coding"; gene_name "Inppl1"; transcript_type "protein_coding"; transcript_name "Inppl1-202"; protein_id "ENSMUSP00000132883.2"; transcript_support_level "1"; mgi_id "MGI:1333787"; tag "alternative_5_UTR"; ccdsid "CCDS21515.1"; havana_gene "OTTMUSG00000046069.1"; havana_transcript "OTTMUST00000120289.1";
chr7	HAVANA	exon	101475168	101475308	.	-	.	gene_id "ENSMUSG00000032737.14"; transcript_id "ENSMUST00000165052.8"; exon_number "53"; exon_id "ENSMUSE00000222727.4"; gene_type "protein_coding"; gene_name "Inppl1"; transcript_type "protein_coding"; transcript_name "Inppl1-202"; protein_id "ENSMUSP00000132883.2"; transcript_support_level "1"; mgi_id "MGI:1333787"; tag "alternative_5_UTR"; ccdsid "CCDS21515.1"; havana_gene "OTTMUSG00000046069.1"; havana_transcript "OTTMUST00000120289.1";
chr7	HAVANA	CDS	101475168	101475308	.	-	.	gene_id "ENSMUSG00000032737.14"; transcript_id "ENSMUST00000165052.8"; exon_number "54"; exon_id "ENSMUSE00000222727.4"; gene_type "protein_coding"; gene_name "Inppl1"; transcript_type "protein_coding"; transcript_name "Inppl1-202"; protein_id "ENSMUSP00000132883.2"; transcript_support_level "1"; mgi_id "MGI:1333787"; tag "alternative_5_UTR"; ccdsid "CCDS21515.1"; havana_gene "OTTMUSG00000046069.1"; havana_transcript "OTTMUST00000120289.1";
chr7	HAVANA	exon	101473100	101473766	.	-	.	gene_id "ENSMUSG00000032737.14"; transcript_id "ENSMUST00000165052.8"; exon_number "55"; exon_id "ENSMUSE00000450230.4"; gene_type "protein_coding"; gene_name "Inppl1"; transcript_type "protein_coding"; transcript_name "Inppl1-202"; protein_id "ENSMUSP00000132883.2"; transcript_support_level "1"; mgi_id "MGI:1333787"; tag "alternative_5_UTR"; ccdsid "CCDS21515.1"; havana_gene "OTTMUSG00000046069.1"; havana_transcript "OTTMUST00000120289.1";
chr7	HAVANA	CDS	101473100	101473766	.	-	.	gene_id "ENSMUSG00000032737.14"; transcript_id "ENSMUST00000165052.8"; exon_number "56"; exon_id "ENSMUSE00000450230.4"; gene_type "protein_coding"; gene_name "Inppl1"; transcript_type "protein_coding"; transcript_name "Inppl1-202"; protein_id "ENSMUSP00000132883.2"; transcript_support_level "1"; mgi_id "MGI:1333787"; tag "alternative_5_UTR"; ccdsid "CCDS21515.1"; havana_gene "OTTMUSG00000046069.1"; havana_transcript "OTTMUST00000120289.1";
chr7	HAVANA	exon	101472720	101472853	.	-	.	gene_id "ENSMUSG00000032737.14"; transcript_id "ENSMUST00000165052.8"; exon_number "57"; exon_id "ENSMUSE00000222710.4"; gene_type "protein_coding"; gene_name "Inppl1"; transcript_type "protein_coding"; transcript_name "Inppl1-202"; protein_id "ENSMUSP00000132883.2"; transcript_support_level "1"; mgi_id "MGI:1333787"; tag "alternative_5_UTR"; ccdsid "CCDS21515.1"; havana_gene "OTTMUSG00000046069.1"; havana_transcript "OTTMUST00000120289.1";
chr7	HAVANA	CDS	101472720	101472853	.	-	.	gene_id "ENSMUSG00000032737.14"; transcript_id "ENSMUST00000165052.8"; exon_number "58"; exon_id "ENSMUSE00000222710.4"; gene_type "protein_coding"; gene_name "Inppl1"; transcript_type "protein_coding"; transcript_name "Inppl1-202"; protein_id "ENSMUSP00000132883.2"; transcript_support_level "1"; mgi_id "MGI:1333787"; tag "alternative_5_UTR"; ccdsid "CCDS21515.1"; havana_gene "OTTMUSG00000046069.1"; havana_transcript "OTTMUST00000120289.1";
chr7	HAVANA	CDS	101472523	101472610	.	-	.	gene_id "ENSMUSG00000032737.14"; transcript_id "ENSMUST00000165052.8"; exon_number "59"; exon_id "5321";
chr7	HAVANA	stop_codon	101472520	101472522	.	-	.	gene_id "ENSMUSG00000032737.14"; transcript_id "ENSMUST00000165052.8"; exon_number "60"; exon_id "5322";
chr7	HAVANA	exon	101471846	101472610	.	-	.	gene_id "ENSMUSG00000032737.14"; transcript_id "ENSMUST00000165052.8"; exon_number "61"; exon_id "ENSMUSE00001321064.2"; gene_type "protein_coding"; gene_name "Inppl1"; transcript_type "protein_coding"; transcript_name "Inppl1-202"; protein_id "ENSMUSP00000132883.2"; transcript_support_level "1"; mgi_id "MGI:1333787"; tag "alternative_5_UTR"; ccdsid "CCDS21515.1"; havana_gene "OTTMUSG00000046069.1"; havana_transcript "OTTMUST00000120289.1";
chr7	HAVANA	UTR	101471846	101472522	.	-	.	gene_id "ENSMUSG00000032737.14"; transcript_id "ENSMUST00000165052.8"; exon_number "62"; exon_id "5323";
chr7	HAVANA	transcript	101471839	101487436	.	-	.	gene_id "ENSMUSG00000032737.14"; transcript_id "ENSMUST00000035836.14"; exons "29"; gene_type "protein_coding"; gene_name "Inppl1"; transcript_type "protein_coding"; transcript_name "Inppl1-201"; protein_id "ENSMUSP00000048057.7"; transcript_support_level "1"; mgi_id "MGI:1333787"; tag "basic"; ccdsid "CCDS21515.1"; havana_gene "OTTMUSG00000046069.1"; havana_transcript "OTTMUST00000120288.1";
chr7	HAVANA	exon	101487096	101487436	.	-	.	gene_id "ENSMUSG00000032737.14"; transcript_id "ENSMUST00000035836.14"; exon_number "1"; exon_id "ENSMUSE00001387904.2"; gene_type "protein_coding"; gene_name "Inppl1"; transcript_type "protein_coding"; transcript_name "Inppl1-201"; protein_id "ENSMUSP00000048057.7"; transcript_support_level "1"; mgi_id "MGI:1333787"; tag "basic"; ccdsid "CCDS21515.1"; havana_gene "OTTMUSG00000046069.1"; havana_transcript "OTTMUST00000120288.1";
chr7	HAVANA	UTR	101487096	101487436	.	-	.	gene_id "ENSMUSG00000032737.14"; transcript_id "ENSMUST00000035836.14"; exon_number "2"; exon_id "ENSMUSE00001387904.2"; gene_type "protein_coding"; gene_name "Inppl1"; transcript_type "protein_coding"; transcript_name "Inppl1-201"; protein_id "ENSMUSP00000048057.7"; transcript_support_level "1"; mgi_id "MGI:1333787"; tag "basic"; ccdsid "CCDS21515.1"; havana_gene "OTTMUSG00000046069.1"; havana_transcript "OTTMUST00000120288.1";
chr7	HAVANA	UTR	101485960	101486158	.	-	.	gene_id "ENSMUSG00000032737.14"; transcript_id "ENSMUST00000035836.14"; exon_number "3"; exon_id "chr7.5318";
chr7	HAVANA	start_codon	101485957	101485959	.	-	.	gene_id "ENSMUSG00000032737.14"; transcript_id "ENSMUST00000035836.14"; exon_number "4"; exon_id "chr7.5319";
chr7	HAVANA	exon	101485778	101486158	.	-	.	gene_id "ENSMUSG00000032737.14"; transcript_id "ENSMUST00000035836.14"; exon_number "5"; exon_id "ENSMUSE00000450870.4"; gene_type "protein_coding"; gene_name "Inppl1"; transcript_type "protein_coding"; transcript_name "Inppl1-201"; protein_id "ENSMUSP00000048057.7"; transcript_support_level "1"; mgi_id "MGI:1333787"; tag "basic"; ccdsid "CCDS21515.1"; havana_gene "OTTMUSG00000046069.1"; havana_transcript "OTTMUST00000120288.1";
chr7	HAVANA	CDS	101485778	101485959	.	-	.	gene_id "ENSMUSG00000032737.14"; transcript_id "ENSMUST00000035836.14"; exon_number "6"; exon_id "chr7.5320";
chr7	HAVANA	exon	101482982	101483045	.	-	.	gene_id "ENSMUSG00000032737.14"; transcript_id "ENSMUST00000035836.14"; exon_number "7"; exon_id "ENSMUSE00001388796.2"; gene_type "protein_coding"; gene_name "Inppl1"; transcript_type "protein_coding"; transcript_name "Inppl1-201"; protein_id "ENSMUSP00000048057.7"; transcript_support_level "1"; mgi_id "MGI:1333787"; tag "basic"; ccdsid "CCDS21515.1"; havana_gene "OTTMUSG00000046069.1"; havana_transcript "OTTMUST00000120288.1";
chr7	HAVANA	CDS	101482982	101483045	.	-	.	gene_id "ENSMUSG00000032737.14"; transcript_id "ENSMUST00000035836.14"; exon_number "8"; exon_id "ENSMUSE00001388796.2"; gene_type "protein_coding"; gene_name "Inppl1"; transcript_type "protein_coding"; transcript_name "Inppl1-201"; protein_id "ENSMUSP00000048057.7"; transcript_support_level "1"; mgi_id "MGI:1333787"; tag "basic"; ccdsid "CCDS21515.1"; havana_gene "OTTMUSG00000046069.1"; havana_transcript "OTTMUST00000120288.1";
chr7	HAVANA	exon	101482743	101482893	.	-	.	gene_id "ENSMUSG00000032737.14"; transcript_id "ENSMUST00000035836.14"; exon_number "9"; exon_id "ENSMUSE00000222900.4"; gene_type "protein_coding"; gene_name "Inppl1"; transcript_type "protein_coding"; transcript_name "Inppl1-201"; protein_id "ENSMUSP00000048057.7"; transcript_support_level "1"; mgi_id "MGI:1333787"; tag "basic"; ccdsid "CCDS21515.1"; havana_gene "OTTMUSG00000046069.1"; havana_transcript "OTTMUST00000120288.1";
chr7	HAVANA	CDS	101482743	101482893	.	-	.	gene_id "ENSMUSG00000032737.14"; transcript_id "ENSMUST00000035836.14"; exon_number "10"; exon_id "ENSMUSE00000222900.4"; gene_type "protein_coding"; gene_name "Inppl1"; transcript_type "protein_coding"; transcript_name "Inppl1-201"; protein_id "ENSMUSP00000048057.7"; transcript_support_level "1"; mgi_id "MGI:1333787"; tag "basic"; ccdsid "CCDS21515.1"; havana_gene "OTTMUSG00000046069.1"; havana_transcript "OTTMUST00000120288.1";
chr7	HAVANA	exon	101482057	101482177	.	-	.	gene_id "ENSMUSG00000032737.14"; transcript_id "ENSMUST00000035836.14"; exon_number "11"; exon_id "ENSMUSE00000222892.4"; gene_type "protein_coding"; gene_name "Inppl1"; transcript_type "protein_coding"; transcript_name "Inppl1-201"; protein_id "ENSMUSP00000048057.7"; transcript_support_level "1"; mgi_id "MGI:1333787"; tag "basic"; ccdsid "CCDS21515.1"; havana_gene "OTTMUSG00000046069.1"; havana_transcript "OTTMUST00000120288.1";
chr7	HAVANA	CDS	101482057	101482177	.	-	.	gene_id "ENSMUSG00000032737.14"; transcript_id "ENSMUST00000035836.14"; exon_number "12"; exon_id "ENSMUSE00000222892.4"; gene_type "protein_coding"; gene_name "Inppl1"; transcript_type "protein_coding"; transcript_name "Inppl1-201"; protein_id "ENSMUSP00000048057.7"; transcript_support_level "1"; mgi_id "MGI:1333787"; tag "basic"; ccdsid "CCDS21515.1"; havana_gene "OTTMUSG00000046069.1"; havana_transcript "OTTMUST00000120288.1";
chr7	HAVANA	exon	101481682	101481822	.	-	.	gene_id "ENSMUSG00000032737.14"; transcript_id "ENSMUST00000035836.14"; exon_number "13"; exon_id "ENSMUSE00000222886.4"; gene_type "protein_coding"; gene_name "Inppl1"; transcript_type "protein_coding"; transcript_name "Inppl1-201"; protein_id "ENSMUSP00000048057.7"; transcript_support_level "1"; mgi_id "MGI:1333787"; tag "basic"; ccdsid "CCDS21515.1"; havana_gene "OTTMUSG00000046069.1"; havana_transcript "OTTMUST00000120288.1";
chr7	HAVANA	CDS	101481682	101481822	.	-	.	gene_id "ENSMUSG00000032737.14"; transcript_id "ENSMUST00000035836.14"; exon_number "14"; exon_id "ENSMUSE00000222886.4"; gene_type "protein_coding"; gene_name "Inppl1"; transcript_type "protein_coding"; transcript_name "Inppl1-201"; protein_id "ENSMUSP00000048057.7"; transcript_support_level "1"; mgi_id "MGI:1333787"; tag "basic"; ccdsid "CCDS21515.1"; havana_gene "OTTMUSG00000046069.1"; havana_transcript "OTTMUST00000120288.1";
chr7	HAVANA	exon	101481428	101481521	.	-	.	gene_id "ENSMUSG00000032737.14"; transcript_id "ENSMUST00000035836.14"; exon_number "15"; exon_id "ENSMUSE00000222875.5"; gene_type "protein_coding"; gene_name "Inppl1"; transcript_type "protein_coding"; transcript_name "Inppl1-201"; protein_id "ENSMUSP00000048057.7"; transcript_support_level "1"; mgi_id "MGI:1333787"; tag "basic"; ccdsid "CCDS21515.1"; havana_gene "OTTMUSG00000046069.1"; havana_transcript "OTTMUST00000120288.1";
chr7	HAVANA	CDS	101481428	101481521	.	-	.	gene_id "ENSMUSG00000032737.14"; transcript_id "ENSMUST00000035836.14"; exon_number "16"; exon_id "ENSMUSE00000222875.5"; gene_type "protein_coding"; gene_name "Inppl1"; transcript_type "protein_coding"; transcript_name "Inppl1-201"; protein_id "ENSMUSP00000048057.7"; transcript_support_level "1"; mgi_id "MGI:1333787"; tag "basic"; ccdsid "CCDS21515.1"; havana_gene "OTTMUSG00000046069.1"; havana_transcript "OTTMUST00000120288.1";
chr7	HAVANA	exon	101481235	101481324	.	-	.	gene_id "ENSMUSG00000032737.14"; transcript_id "ENSMUST00000035836.14"; exon_number "17"; exon_id "ENSMUSE00000222865.4"; gene_type "protein_coding"; gene_name "Inppl1"; transcript_type "protein_coding"; transcript_name "Inppl1-201"; protein_id "ENSMUSP00000048057.7"; transcript_support_level "1"; mgi_id "MGI:1333787"; tag "basic"; ccdsid "CCDS21515.1"; havana_gene "OTTMUSG00000046069.1"; havana_transcript "OTTMUST00000120288.1";
chr7	HAVANA	CDS	101481235	101481324	.	-	.	gene_id "ENSMUSG00000032737.14"; transcript_id "ENSMUST00000035836.14"; exon_number "18"; exon_id "ENSMUSE00000222865.4"; gene_type "protein_coding"; gene_name "Inppl1"; transcript_type "protein_coding"; transcript_name "Inppl1-201"; protein_id "ENSMUSP00000048057.7"; transcript_support_level "1"; mgi_id "MGI:1333787"; tag "basic"; ccdsid "CCDS21515.1"; havana_gene "OTTMUSG00000046069.1"; havana_transcript "OTTMUST00000120288.1";
chr7	HAVANA	exon	101481020	101481118	.	-	.	gene_id "ENSMUSG00000032737.14"; transcript_id "ENSMUST00000035836.14"; exon_number "19"; exon_id "ENSMUSE00000222856.4"; gene_type "protein_coding"; gene_name "Inppl1"; transcript_type "protein_coding"; transcript_name "Inppl1-201"; protein_id "ENSMUSP00000048057.7"; transcript_support_level "1"; mgi_id "MGI:1333787"; tag "basic"; ccdsid "CCDS21515.1"; havana_gene "OTTMUSG00000046069.1"; havana_transcript "OTTMUST00000120288.1";
chr7	HAVANA	CDS	101481020	101481118	.	-	.	gene_id "ENSMUSG00000032737.14"; transcript_id "ENSMUST00000035836.14"; exon_number "20"; exon_id "ENSMUSE00000222856.4"; gene_type "protein_coding"; gene_name "Inppl1"; transcript_type "protein_coding"; transcript_name "Inppl1-201"; protein_id "ENSMUSP00000048057.7"; transcript_support_level "1"; mgi_id "MGI:1333787"; tag "basic"; ccdsid "CCDS21515.1"; havana_gene "OTTMUSG00000046069.1"; havana_transcript "OTTMUST00000120288.1";
chr7	HAVANA	exon	101480766	101480916	.	-	.	gene_id "ENSMUSG00000032737.14"; transcript_id "ENSMUST00000035836.14"; exon_number "21"; exon_id "ENSMUSE00000222849.4"; gene_type "protein_coding"; gene_name "Inppl1"; transcript_type "protein_coding"; transcript_name "Inppl1-201"; protein_id "ENSMUSP00000048057.7"; transcript_support_level "1"; mgi_id "MGI:1333787"; tag "basic"; ccdsid "CCDS21515.1"; havana_gene "OTTMUSG00000046069.1"; havana_transcript "OTTMUST00000120288.1";
chr7	HAVANA	CDS	101480766	101480916	.	-	.	gene_id "ENSMUSG00000032737.14"; transcript_id "ENSMUST00000035836.14"; exon_number "22"; exon_id "ENSMUSE00000222849.4"; gene_type "protein_coding"; gene_name "Inppl1"; transcript_type "protein_coding"; transcript_name "Inppl1-201"; protein_id "ENSMUSP00000048057.7"; transcript_support_level "1"; mgi_id "MGI:1333787"; tag "basic"; ccdsid "CCDS21515.1"; havana_gene "OTTMUSG00000046069.1"; havana_transcript "OTTMUST00000120288.1";
chr7	HAVANA	exon	101480574	101480680	.	-	.	gene_id "ENSMUSG00000032737.14"; transcript_id "ENSMUST00000035836.14"; exon_number "23"; exon_id "ENSMUSE00000222840.4"; gene_type "protein_coding"; gene_name "Inppl1"; transcript_type "protein_coding"; transcript_name "Inppl1-201"; protein_id "ENSMUSP00000048057.7"; transcript_support_level "1"; mgi_id "MGI:1333787"; tag "basic"; ccdsid "CCDS21515.1"; havana_gene "OTTMUSG00000046069.1"; havana_transcript "OTTMUST00000120288.1";
chr7	HAVANA	CDS	101480574	101480680	.	-	.	gene_id "ENSMUSG00000032737.14"; transcript_id "ENSMUST00000035836.14"; exon_number "24"; exon_id "ENSMUSE00000222840.4"; gene_type "protein_coding"; gene_name "Inppl1"; transcript_type "protein_coding"; transcript_name "Inppl1-201"; protein_id "ENSMUSP00000048057.7"; transcript_support_level "1"; mgi_id "MGI:1333787"; tag "basic"; ccdsid "CCDS21515.1"; havana_gene "OTTMUSG00000046069.1"; havana_transcript "OTTMUST00000120288.1";
chr7	HAVANA	exon	101480178	101480280	.	-	.	gene_id "ENSMUSG00000032737.14"; transcript_id "ENSMUST00000035836.14"; exon_number "25"; exon_id "ENSMUSE00000222837.4"; gene_type "protein_coding"; gene_name "Inppl1"; transcript_type "protein_coding"; transcript_name "Inppl1-201"; protein_id "ENSMUSP00000048057.7"; transcript_support_level "1"; mgi_id "MGI:1333787"; tag "basic"; ccdsid "CCDS21515.1"; havana_gene "OTTMUSG00000046069.1"; havana_transcript "OTTMUST00000120288.1";
chr7	HAVANA	CDS	101480178	101480280	.	-	.	gene_id "ENSMUSG00000032737.14"; transcript_id "ENSMUST00000035836.14"; exon_number "26"; exon_id "ENSMUSE00000222837.4"; gene_type "protein_coding"; gene_name "Inppl1"; transcript_type "protein_coding"; transcript_name "Inppl1-201"; protein_id "ENSMUSP00000048057.7"; transcript_support_level "1"; mgi_id "MGI:1333787"; tag "basic"; ccdsid "CCDS21515.1"; havana_gene "OTTMUSG00000046069.1"; havana_transcript "OTTMUST00000120288.1";
chr7	HAVANA	exon	101479882	101480078	.	-	.	gene_id "ENSMUSG00000032737.14"; transcript_id "ENSMUST00000035836.14"; exon_number "27"; exon_id "ENSMUSE00000222833.4"; gene_type "protein_coding"; gene_name "Inppl1"; transcript_type "protein_coding"; transcript_name "Inppl1-201"; protein_id "ENSMUSP00000048057.7"; transcript_support_level "1"; mgi_id "MGI:1333787"; tag "basic"; ccdsid "CCDS21515.1"; havana_gene "OTTMUSG00000046069.1"; havana_transcript "OTTMUST00000120288.1";
chr7	HAVANA	CDS	101479882	101480078	.	-	.	gene_id "ENSMUSG00000032737.14"; transcript_id "ENSMUST00000035836.14"; exon_number "28"; exon_id "ENSMUSE00000222833.4"; gene_type "protein_coding"; gene_name "Inppl1"; transcript_type "protein_coding"; transcript_name "Inppl1-201"; protein_id "ENSMUSP00000048057.7"; transcript_support_level "1"; mgi_id "MGI:1333787"; tag "basic"; ccdsid "CCDS21515.1"; havana_gene "OTTMUSG00000046069.1"; havana_transcript "OTTMUST00000120288.1";
chr7	HAVANA	exon	101479260	101479377	.	-	.	gene_id "ENSMUSG00000032737.14"; transcript_id "ENSMUST00000035836.14"; exon_number "29"; exon_id "ENSMUSE00000222826.4"; gene_type "protein_coding"; gene_name "Inppl1"; transcript_type "protein_coding"; transcript_name "Inppl1-201"; protein_id "ENSMUSP00000048057.7"; transcript_support_level "1"; mgi_id "MGI:1333787"; tag "basic"; ccdsid "CCDS21515.1"; havana_gene "OTTMUSG00000046069.1"; havana_transcript "OTTMUST00000120288.1";
chr7	HAVANA	CDS	101479260	101479377	.	-	.	gene_id "ENSMUSG00000032737.14"; transcript_id "ENSMUST00000035836.14"; exon_number "30"; exon_id "ENSMUSE00000222826.4"; gene_type "protein_coding"; gene_name "Inppl1"; transcript_type "protein_coding"; transcript_name "Inppl1-201"; protein_id "ENSMUSP00000048057.7"; transcript_support_level "1"; mgi_id "MGI:1333787"; tag "basic"; ccdsid "CCDS21515.1"; havana_gene "OTTMUSG00000046069.1"; havana_transcript "OTTMUST00000120288.1";
chr7	HAVANA	exon	101478783	101478879	.	-	.	gene_id "ENSMUSG00000032737.14"; transcript_id "ENSMUST00000035836.14"; exon_number "31"; exon_id "ENSMUSE00000222816.4"; gene_type "protein_coding"; gene_name "Inppl1"; transcript_type "protein_coding"; transcript_name "Inppl1-201"; protein_id "ENSMUSP00000048057.7"; transcript_support_level "1"; mgi_id "MGI:1333787"; tag "basic"; ccdsid "CCDS21515.1"; havana_gene "OTTMUSG00000046069.1"; havana_transcript "OTTMUST00000120288.1";
chr7	HAVANA	CDS	101478783	101478879	.	-	.	gene_id "ENSMUSG00000032737.14"; transcript_id "ENSMUST00000035836.14"; exon_number "32"; exon_id "ENSMUSE00000222816.4"; gene_type "protein_coding"; gene_name "Inppl1"; transcript_type "protein_coding"; transcript_name "Inppl1-201"; protein_id "ENSMUSP00000048057.7"; transcript_support_level "1"; mgi_id "MGI:1333787"; tag "basic"; ccdsid "CCDS21515.1"; havana_gene "OTTMUSG00000046069.1"; havana_transcript "OTTMUST00000120288.1";
chr7	HAVANA	exon	101478361	101478499	.	-	.	gene_id "ENSMUSG00000032737.14"; transcript_id "ENSMUST00000035836.14"; exon_number "33"; exon_id "ENSMUSE00000222806.4"; gene_type "protein_coding"; gene_name "Inppl1"; transcript_type "protein_coding"; transcript_name "Inppl1-201"; protein_id "ENSMUSP00000048057.7"; transcript_support_level "1"; mgi_id "MGI:1333787"; tag "basic"; ccdsid "CCDS21515.1"; havana_gene "OTTMUSG00000046069.1"; havana_transcript "OTTMUST00000120288.1";
chr7	HAVANA	CDS	101478361	101478499	.	-	.	gene_id "ENSMUSG00000032737.14"; transcript_id "ENSMUST00000035836.14"; exon_number "34"; exon_id "ENSMUSE00000222806.4"; gene_type "protein_coding"; gene_name "Inppl1"; transcript_type "protein_coding"; transcript_name "Inppl1-201"; protein_id "ENSMUSP00000048057.7"; transcript_support_level "1"; mgi_id "MGI:1333787"; tag "basic"; ccdsid "CCDS21515.1"; havana_gene "OTTMUSG00000046069.1"; havana_transcript "OTTMUST00000120288.1";
chr7	HAVANA	exon	101478156	101478255	.	-	.	gene_id "ENSMUSG00000032737.14"; transcript_id "ENSMUST00000035836.14"; exon_number "35"; exon_id "ENSMUSE00000222800.4"; gene_type "protein_coding"; gene_name "Inppl1"; transcript_type "protein_coding"; transcript_name "Inppl1-201"; protein_id "ENSMUSP00000048057.7"; transcript_support_level "1"; mgi_id "MGI:1333787"; tag "basic"; ccdsid "CCDS21515.1"; havana_gene "OTTMUSG00000046069.1"; havana_transcript "OTTMUST00000120288.1";
chr7	HAVANA	CDS	101478156	101478255	.	-	.	gene_id "ENSMUSG00000032737.14"; transcript_id "ENSMUST00000035836.14"; exon_number "36"; exon_id "ENSMUSE00000222800.4"; gene_type "protein_coding"; gene_name "Inppl1"; transcript_type "protein_coding"; transcript_name "Inppl1-201"; protein_id "ENSMUSP00000048057.7"; transcript_support_level "1"; mgi_id "MGI:1333787"; tag "basic"; ccdsid "CCDS21515.1"; havana_gene "OTTMUSG00000046069.1"; havana_transcript "OTTMUST00000120288.1";
chr7	HAVANA	exon	101477968	101478056	.	-	.	gene_id "ENSMUSG00000032737.14"; transcript_id "ENSMUST00000035836.14"; exon_number "37"; exon_id "ENSMUSE00000222792.4"; gene_type "protein_coding"; gene_name "Inppl1"; transcript_type "protein_coding"; transcript_name "Inppl1-201"; protein_id "ENSMUSP00000048057.7"; transcript_support_level "1"; mgi_id "MGI:1333787"; tag "basic"; ccdsid "CCDS21515.1"; havana_gene "OTTMUSG00000046069.1"; havana_transcript "OTTMUST00000120288.1";
chr7	HAVANA	CDS	101477968	101478056	.	-	.	gene_id "ENSMUSG00000032737.14"; transcript_id "ENSMUST00000035836.14"; exon_number "38"; exon_id "ENSMUSE00000222792.4"; gene_type "protein_coding"; gene_name "Inppl1"; transcript_type "protein_coding"; transcript_name "Inppl1-201"; protein_id "ENSMUSP00000048057.7"; transcript_support_level "1"; mgi_id "MGI:1333787"; tag "basic"; ccdsid "CCDS21515.1"; havana_gene "OTTMUSG00000046069.1"; havana_transcript "OTTMUST00000120288.1";
chr7	HAVANA	exon	101477611	101477692	.	-	.	gene_id "ENSMUSG00000032737.14"; transcript_id "ENSMUST00000035836.14"; exon_number "39"; exon_id "ENSMUSE00000222783.4"; gene_type "protein_coding"; gene_name "Inppl1"; transcript_type "protein_coding"; transcript_name "Inppl1-201"; protein_id "ENSMUSP00000048057.7"; transcript_support_level "1"; mgi_id "MGI:1333787"; tag "basic"; ccdsid "CCDS21515.1"; havana_gene "OTTMUSG00000046069.1"; havana_transcript "OTTMUST00000120288.1";
chr7	HAVANA	CDS	101477611	101477692	.	-	.	gene_id "ENSMUSG00000032737.14"; transcript_id "ENSMUST00000035836.14"; exon_number "40"; exon_id "ENSMUSE00000222783.4"; gene_type "protein_coding"; gene_name "Inppl1"; transcript_type "protein_coding"; transcript_name "Inppl1-201"; protein_id "ENSMUSP00000048057.7"; transcript_support_level "1"; mgi_id "MGI:1333787"; tag "basic"; ccdsid "CCDS21515.1"; havana_gene "OTTMUSG00000046069.1"; havana_transcript "OTTMUST00000120288.1";
chr7	HAVANA	exon	101477406	101477495	.	-	.	gene_id "ENSMUSG00000032737.14"; transcript_id "ENSMUST00000035836.14"; exon_number "41"; exon_id "ENSMUSE00000222777.4"; gene_type "protein_coding"; gene_name "Inppl1"; transcript_type "protein_coding"; transcript_name "Inppl1-201"; protein_id "ENSMUSP00000048057.7"; transcript_support_level "1"; mgi_id "MGI:1333787"; tag "basic"; ccdsid "CCDS21515.1"; havana_gene "OTTMUSG00000046069.1"; havana_transcript "OTTMUST00000120288.1";
```
