## Supplementary material for "Evaluating the reliability of tools for mRNA annotation and IRES studies": Isoquant de novo transcript models.: OUT.transcript_models.gtf (part 95 of 229)

```
chr7	HAVANA	CDS	101477406	101477495	.	-	.	gene_id "ENSMUSG00000032737.14"; transcript_id "ENSMUST00000035836.14"; exon_number "42"; exon_id "ENSMUSE00000222777.4"; gene_type "protein_coding"; gene_name "Inppl1"; transcript_type "protein_coding"; transcript_name "Inppl1-201"; protein_id "ENSMUSP00000048057.7"; transcript_support_level "1"; mgi_id "MGI:1333787"; tag "basic"; ccdsid "CCDS21515.1"; havana_gene "OTTMUSG00000046069.1"; havana_transcript "OTTMUST00000120288.1";
chr7	HAVANA	exon	101476647	101476760	.	-	.	gene_id "ENSMUSG00000032737.14"; transcript_id "ENSMUST00000035836.14"; exon_number "43"; exon_id "ENSMUSE00000222765.5"; gene_type "protein_coding"; gene_name "Inppl1"; transcript_type "protein_coding"; transcript_name "Inppl1-201"; protein_id "ENSMUSP00000048057.7"; transcript_support_level "1"; mgi_id "MGI:1333787"; tag "basic"; ccdsid "CCDS21515.1"; havana_gene "OTTMUSG00000046069.1"; havana_transcript "OTTMUST00000120288.1";
chr7	HAVANA	CDS	101476647	101476760	.	-	.	gene_id "ENSMUSG00000032737.14"; transcript_id "ENSMUST00000035836.14"; exon_number "44"; exon_id "ENSMUSE00000222765.5"; gene_type "protein_coding"; gene_name "Inppl1"; transcript_type "protein_coding"; transcript_name "Inppl1-201"; protein_id "ENSMUSP00000048057.7"; transcript_support_level "1"; mgi_id "MGI:1333787"; tag "basic"; ccdsid "CCDS21515.1"; havana_gene "OTTMUSG00000046069.1"; havana_transcript "OTTMUST00000120288.1";
chr7	HAVANA	exon	101476458	101476546	.	-	.	gene_id "ENSMUSG00000032737.14"; transcript_id "ENSMUST00000035836.14"; exon_number "45"; exon_id "ENSMUSE00000222759.6"; gene_type "protein_coding"; gene_name "Inppl1"; transcript_type "protein_coding"; transcript_name "Inppl1-201"; protein_id "ENSMUSP00000048057.7"; transcript_support_level "1"; mgi_id "MGI:1333787"; tag "basic"; ccdsid "CCDS21515.1"; havana_gene "OTTMUSG00000046069.1"; havana_transcript "OTTMUST00000120288.1";
chr7	HAVANA	CDS	101476458	101476546	.	-	.	gene_id "ENSMUSG00000032737.14"; transcript_id "ENSMUST00000035836.14"; exon_number "46"; exon_id "ENSMUSE00000222759.6"; gene_type "protein_coding"; gene_name "Inppl1"; transcript_type "protein_coding"; transcript_name "Inppl1-201"; protein_id "ENSMUSP00000048057.7"; transcript_support_level "1"; mgi_id "MGI:1333787"; tag "basic"; ccdsid "CCDS21515.1"; havana_gene "OTTMUSG00000046069.1"; havana_transcript "OTTMUST00000120288.1";
chr7	HAVANA	exon	101475961	101476048	.	-	.	gene_id "ENSMUSG00000032737.14"; transcript_id "ENSMUST00000035836.14"; exon_number "47"; exon_id "ENSMUSE00000222753.4"; gene_type "protein_coding"; gene_name "Inppl1"; transcript_type "protein_coding"; transcript_name "Inppl1-201"; protein_id "ENSMUSP00000048057.7"; transcript_support_level "1"; mgi_id "MGI:1333787"; tag "basic"; ccdsid "CCDS21515.1"; havana_gene "OTTMUSG00000046069.1"; havana_transcript "OTTMUST00000120288.1";
chr7	HAVANA	CDS	101475961	101476048	.	-	.	gene_id "ENSMUSG00000032737.14"; transcript_id "ENSMUST00000035836.14"; exon_number "48"; exon_id "ENSMUSE00000222753.4"; gene_type "protein_coding"; gene_name "Inppl1"; transcript_type "protein_coding"; transcript_name "Inppl1-201"; protein_id "ENSMUSP00000048057.7"; transcript_support_level "1"; mgi_id "MGI:1333787"; tag "basic"; ccdsid "CCDS21515.1"; havana_gene "OTTMUSG00000046069.1"; havana_transcript "OTTMUST00000120288.1";
chr7	HAVANA	exon	101475713	101475868	.	-	.	gene_id "ENSMUSG00000032737.14"; transcript_id "ENSMUST00000035836.14"; exon_number "49"; exon_id "ENSMUSE00000222744.4"; gene_type "protein_coding"; gene_name "Inppl1"; transcript_type "protein_coding"; transcript_name "Inppl1-201"; protein_id "ENSMUSP00000048057.7"; transcript_support_level "1"; mgi_id "MGI:1333787"; tag "basic"; ccdsid "CCDS21515.1"; havana_gene "OTTMUSG00000046069.1"; havana_transcript "OTTMUST00000120288.1";
chr7	HAVANA	CDS	101475713	101475868	.	-	.	gene_id "ENSMUSG00000032737.14"; transcript_id "ENSMUST00000035836.14"; exon_number "50"; exon_id "ENSMUSE00000222744.4"; gene_type "protein_coding"; gene_name "Inppl1"; transcript_type "protein_coding"; transcript_name "Inppl1-201"; protein_id "ENSMUSP00000048057.7"; transcript_support_level "1"; mgi_id "MGI:1333787"; tag "basic"; ccdsid "CCDS21515.1"; havana_gene "OTTMUSG00000046069.1"; havana_transcript "OTTMUST00000120288.1";
chr7	HAVANA	exon	101475400	101475478	.	-	.	gene_id "ENSMUSG00000032737.14"; transcript_id "ENSMUST00000035836.14"; exon_number "51"; exon_id "ENSMUSE00000222735.4"; gene_type "protein_coding"; gene_name "Inppl1"; transcript_type "protein_coding"; transcript_name "Inppl1-201"; protein_id "ENSMUSP00000048057.7"; transcript_support_level "1"; mgi_id "MGI:1333787"; tag "basic"; ccdsid "CCDS21515.1"; havana_gene "OTTMUSG00000046069.1"; havana_transcript "OTTMUST00000120288.1";
chr7	HAVANA	CDS	101475400	101475478	.	-	.	gene_id "ENSMUSG00000032737.14"; transcript_id "ENSMUST00000035836.14"; exon_number "52"; exon_id "ENSMUSE00000222735.4"; gene_type "protein_coding"; gene_name "Inppl1"; transcript_type "protein_coding"; transcript_name "Inppl1-201"; protein_id "ENSMUSP00000048057.7"; transcript_support_level "1"; mgi_id "MGI:1333787"; tag "basic"; ccdsid "CCDS21515.1"; havana_gene "OTTMUSG00000046069.1"; havana_transcript "OTTMUST00000120288.1";
chr7	HAVANA	exon	101475168	101475308	.	-	.	gene_id "ENSMUSG00000032737.14"; transcript_id "ENSMUST00000035836.14"; exon_number "53"; exon_id "ENSMUSE00000222727.4"; gene_type "protein_coding"; gene_name "Inppl1"; transcript_type "protein_coding"; transcript_name "Inppl1-201"; protein_id "ENSMUSP00000048057.7"; transcript_support_level "1"; mgi_id "MGI:1333787"; tag "basic"; ccdsid "CCDS21515.1"; havana_gene "OTTMUSG00000046069.1"; havana_transcript "OTTMUST00000120288.1";
chr7	HAVANA	CDS	101475168	101475308	.	-	.	gene_id "ENSMUSG00000032737.14"; transcript_id "ENSMUST00000035836.14"; exon_number "54"; exon_id "ENSMUSE00000222727.4"; gene_type "protein_coding"; gene_name "Inppl1"; transcript_type "protein_coding"; transcript_name "Inppl1-201"; protein_id "ENSMUSP00000048057.7"; transcript_support_level "1"; mgi_id "MGI:1333787"; tag "basic"; ccdsid "CCDS21515.1"; havana_gene "OTTMUSG00000046069.1"; havana_transcript "OTTMUST00000120288.1";
chr7	HAVANA	exon	101473100	101473766	.	-	.	gene_id "ENSMUSG00000032737.14"; transcript_id "ENSMUST00000035836.14"; exon_number "55"; exon_id "ENSMUSE00000450230.4"; gene_type "protein_coding"; gene_name "Inppl1"; transcript_type "protein_coding"; transcript_name "Inppl1-201"; protein_id "ENSMUSP00000048057.7"; transcript_support_level "1"; mgi_id "MGI:1333787"; tag "basic"; ccdsid "CCDS21515.1"; havana_gene "OTTMUSG00000046069.1"; havana_transcript "OTTMUST00000120288.1";
chr7	HAVANA	CDS	101473100	101473766	.	-	.	gene_id "ENSMUSG00000032737.14"; transcript_id "ENSMUST00000035836.14"; exon_number "56"; exon_id "ENSMUSE00000450230.4"; gene_type "protein_coding"; gene_name "Inppl1"; transcript_type "protein_coding"; transcript_name "Inppl1-201"; protein_id "ENSMUSP00000048057.7"; transcript_support_level "1"; mgi_id "MGI:1333787"; tag "basic"; ccdsid "CCDS21515.1"; havana_gene "OTTMUSG00000046069.1"; havana_transcript "OTTMUST00000120288.1";
chr7	HAVANA	exon	101472720	101472853	.	-	.	gene_id "ENSMUSG00000032737.14"; transcript_id "ENSMUST00000035836.14"; exon_number "57"; exon_id "ENSMUSE00000222710.4"; gene_type "protein_coding"; gene_name "Inppl1"; transcript_type "protein_coding"; transcript_name "Inppl1-201"; protein_id "ENSMUSP00000048057.7"; transcript_support_level "1"; mgi_id "MGI:1333787"; tag "basic"; ccdsid "CCDS21515.1"; havana_gene "OTTMUSG00000046069.1"; havana_transcript "OTTMUST00000120288.1";
chr7	HAVANA	CDS	101472720	101472853	.	-	.	gene_id "ENSMUSG00000032737.14"; transcript_id "ENSMUST00000035836.14"; exon_number "58"; exon_id "ENSMUSE00000222710.4"; gene_type "protein_coding"; gene_name "Inppl1"; transcript_type "protein_coding"; transcript_name "Inppl1-201"; protein_id "ENSMUSP00000048057.7"; transcript_support_level "1"; mgi_id "MGI:1333787"; tag "basic"; ccdsid "CCDS21515.1"; havana_gene "OTTMUSG00000046069.1"; havana_transcript "OTTMUST00000120288.1";
chr7	HAVANA	CDS	101472523	101472610	.	-	.	gene_id "ENSMUSG00000032737.14"; transcript_id "ENSMUST00000035836.14"; exon_number "59"; exon_id "chr7.5321";
chr7	HAVANA	stop_codon	101472520	101472522	.	-	.	gene_id "ENSMUSG00000032737.14"; transcript_id "ENSMUST00000035836.14"; exon_number "60"; exon_id "chr7.5322";
chr7	HAVANA	exon	101471839	101472610	.	-	.	gene_id "ENSMUSG00000032737.14"; transcript_id "ENSMUST00000035836.14"; exon_number "61"; exon_id "ENSMUSE00001331693.2"; gene_type "protein_coding"; gene_name "Inppl1"; transcript_type "protein_coding"; transcript_name "Inppl1-201"; protein_id "ENSMUSP00000048057.7"; transcript_support_level "1"; mgi_id "MGI:1333787"; tag "basic"; ccdsid "CCDS21515.1"; havana_gene "OTTMUSG00000046069.1"; havana_transcript "OTTMUST00000120288.1";
chr7	HAVANA	UTR	101471839	101472522	.	-	.	gene_id "ENSMUSG00000032737.14"; transcript_id "ENSMUST00000035836.14"; exon_number "62"; exon_id "5324";
chr7	IsoQuant	transcript	101471846	101486328	.	-	.	gene_id "ENSMUSG00000032737.14"; transcript_id "transcript9426.chr7.nic"; exons "28";
chr7	IsoQuant	exon	101485778	101486328	.	-	.	gene_id "ENSMUSG00000032737.14"; transcript_id "transcript9426.chr7.nic"; exon_number "1"; exon_id "5325";
chr7	IsoQuant	exon	101482982	101483045	.	-	.	gene_id "ENSMUSG00000032737.14"; transcript_id "transcript9426.chr7.nic"; exon_number "2"; exon_id "ENSMUSE00001388796.2";
chr7	IsoQuant	exon	101482743	101482893	.	-	.	gene_id "ENSMUSG00000032737.14"; transcript_id "transcript9426.chr7.nic"; exon_number "3"; exon_id "ENSMUSE00000222900.4";
chr7	IsoQuant	exon	101482057	101482177	.	-	.	gene_id "ENSMUSG00000032737.14"; transcript_id "transcript9426.chr7.nic"; exon_number "4"; exon_id "ENSMUSE00000222892.4";
chr7	IsoQuant	exon	101481682	101481822	.	-	.	gene_id "ENSMUSG00000032737.14"; transcript_id "transcript9426.chr7.nic"; exon_number "5"; exon_id "ENSMUSE00000222886.4";
chr7	IsoQuant	exon	101481428	101481521	.	-	.	gene_id "ENSMUSG00000032737.14"; transcript_id "transcript9426.chr7.nic"; exon_number "6"; exon_id "ENSMUSE00000222875.5";
chr7	IsoQuant	exon	101481235	101481324	.	-	.	gene_id "ENSMUSG00000032737.14"; transcript_id "transcript9426.chr7.nic"; exon_number "7"; exon_id "ENSMUSE00000222865.4";
chr7	IsoQuant	exon	101481020	101481118	.	-	.	gene_id "ENSMUSG00000032737.14"; transcript_id "transcript9426.chr7.nic"; exon_number "8"; exon_id "ENSMUSE00000222856.4";
chr7	IsoQuant	exon	101480766	101480916	.	-	.	gene_id "ENSMUSG00000032737.14"; transcript_id "transcript9426.chr7.nic"; exon_number "9"; exon_id "ENSMUSE00000222849.4";
chr7	IsoQuant	exon	101480574	101480680	.	-	.	gene_id "ENSMUSG00000032737.14"; transcript_id "transcript9426.chr7.nic"; exon_number "10"; exon_id "ENSMUSE00000222840.4";
chr7	IsoQuant	exon	101480178	101480280	.	-	.	gene_id "ENSMUSG00000032737.14"; transcript_id "transcript9426.chr7.nic"; exon_number "11"; exon_id "ENSMUSE00000222837.4";
chr7	IsoQuant	exon	101479882	101480078	.	-	.	gene_id "ENSMUSG00000032737.14"; transcript_id "transcript9426.chr7.nic"; exon_number "12"; exon_id "ENSMUSE00000222833.4";
chr7	IsoQuant	exon	101479260	101479377	.	-	.	gene_id "ENSMUSG00000032737.14"; transcript_id "transcript9426.chr7.nic"; exon_number "13"; exon_id "ENSMUSE00000222826.4";
chr7	IsoQuant	exon	101478783	101478879	.	-	.	gene_id "ENSMUSG00000032737.14"; transcript_id "transcript9426.chr7.nic"; exon_number "14"; exon_id "ENSMUSE00000222816.4";
chr7	IsoQuant	exon	101478361	101478499	.	-	.	gene_id "ENSMUSG00000032737.14"; transcript_id "transcript9426.chr7.nic"; exon_number "15"; exon_id "ENSMUSE00000222806.4";
chr7	IsoQuant	exon	101478156	101478255	.	-	.	gene_id "ENSMUSG00000032737.14"; transcript_id "transcript9426.chr7.nic"; exon_number "16"; exon_id "ENSMUSE00000222800.4";
chr7	IsoQuant	exon	101477968	101478056	.	-	.	gene_id "ENSMUSG00000032737.14"; transcript_id "transcript9426.chr7.nic"; exon_number "17"; exon_id "ENSMUSE00000222792.4";
chr7	IsoQuant	exon	101477611	101477692	.	-	.	gene_id "ENSMUSG00000032737.14"; transcript_id "transcript9426.chr7.nic"; exon_number "18"; exon_id "ENSMUSE00000222783.4";
chr7	IsoQuant	exon	101477406	101477495	.	-	.	gene_id "ENSMUSG00000032737.14"; transcript_id "transcript9426.chr7.nic"; exon_number "19"; exon_id "ENSMUSE00000222777.4";
chr7	IsoQuant	exon	101476647	101476760	.	-	.	gene_id "ENSMUSG00000032737.14"; transcript_id "transcript9426.chr7.nic"; exon_number "20"; exon_id "ENSMUSE00000222765.5";
chr7	IsoQuant	exon	101476458	101476546	.	-	.	gene_id "ENSMUSG00000032737.14"; transcript_id "transcript9426.chr7.nic"; exon_number "21"; exon_id "ENSMUSE00000222759.6";
chr7	IsoQuant	exon	101475961	101476048	.	-	.	gene_id "ENSMUSG00000032737.14"; transcript_id "transcript9426.chr7.nic"; exon_number "22"; exon_id "ENSMUSE00000222753.4";
chr7	IsoQuant	exon	101475713	101475868	.	-	.	gene_id "ENSMUSG00000032737.14"; transcript_id "transcript9426.chr7.nic"; exon_number "23"; exon_id "ENSMUSE00000222744.4";
chr7	IsoQuant	exon	101475400	101475478	.	-	.	gene_id "ENSMUSG00000032737.14"; transcript_id "transcript9426.chr7.nic"; exon_number "24"; exon_id "ENSMUSE00000222735.4";
chr7	IsoQuant	exon	101475168	101475308	.	-	.	gene_id "ENSMUSG00000032737.14"; transcript_id "transcript9426.chr7.nic"; exon_number "25"; exon_id "ENSMUSE00000222727.4";
chr7	IsoQuant	exon	101473100	101473766	.	-	.	gene_id "ENSMUSG00000032737.14"; transcript_id "transcript9426.chr7.nic"; exon_number "26"; exon_id "ENSMUSE00000450230.4";
chr7	IsoQuant	exon	101472720	101472853	.	-	.	gene_id "ENSMUSG00000032737.14"; transcript_id "transcript9426.chr7.nic"; exon_number "27"; exon_id "ENSMUSE00000222710.4";
chr7	IsoQuant	exon	101471846	101472610	.	-	.	gene_id "ENSMUSG00000032737.14"; transcript_id "transcript9426.chr7.nic"; exon_number "28"; exon_id "ENSMUSE00001321064.2";
chr7	IsoQuant	transcript	101471860	101487050	.	-	.	gene_id "ENSMUSG00000032737.14"; transcript_id "transcript9430.chr7.nic"; exons "28";
chr7	IsoQuant	exon	101486928	101487050	.	-	.	gene_id "ENSMUSG00000032737.14"; transcript_id "transcript9430.chr7.nic"; exon_number "1"; exon_id "5326";
chr7	IsoQuant	exon	101485778	101486158	.	-	.	gene_id "ENSMUSG00000032737.14"; transcript_id "transcript9430.chr7.nic"; exon_number "2"; exon_id "ENSMUSE00000450870.4";
chr7	IsoQuant	exon	101482982	101483045	.	-	.	gene_id "ENSMUSG00000032737.14"; transcript_id "transcript9430.chr7.nic"; exon_number "3"; exon_id "ENSMUSE00001388796.2";
chr7	IsoQuant	exon	101482743	101482893	.	-	.	gene_id "ENSMUSG00000032737.14"; transcript_id "transcript9430.chr7.nic"; exon_number "4"; exon_id "ENSMUSE00000222900.4";
chr7	IsoQuant	exon	101482057	101482177	.	-	.	gene_id "ENSMUSG00000032737.14"; transcript_id "transcript9430.chr7.nic"; exon_number "5"; exon_id "ENSMUSE00000222892.4";
chr7	IsoQuant	exon	101481682	101481822	.	-	.	gene_id "ENSMUSG00000032737.14"; transcript_id "transcript9430.chr7.nic"; exon_number "6"; exon_id "ENSMUSE00000222886.4";
chr7	IsoQuant	exon	101481428	101481521	.	-	.	gene_id "ENSMUSG00000032737.14"; transcript_id "transcript9430.chr7.nic"; exon_number "7"; exon_id "ENSMUSE00000222875.5";
chr7	IsoQuant	exon	101481235	101481324	.	-	.	gene_id "ENSMUSG00000032737.14"; transcript_id "transcript9430.chr7.nic"; exon_number "8"; exon_id "ENSMUSE00000222865.4";
chr7	IsoQuant	exon	101481020	101481118	.	-	.	gene_id "ENSMUSG00000032737.14"; transcript_id "transcript9430.chr7.nic"; exon_number "9"; exon_id "ENSMUSE00000222856.4";
chr7	IsoQuant	exon	101480766	101480916	.	-	.	gene_id "ENSMUSG00000032737.14"; transcript_id "transcript9430.chr7.nic"; exon_number "10"; exon_id "ENSMUSE00000222849.4";
chr7	IsoQuant	exon	101480574	101480680	.	-	.	gene_id "ENSMUSG00000032737.14"; transcript_id "transcript9430.chr7.nic"; exon_number "11"; exon_id "ENSMUSE00000222840.4";
chr7	IsoQuant	exon	101480178	101480280	.	-	.	gene_id "ENSMUSG00000032737.14"; transcript_id "transcript9430.chr7.nic"; exon_number "12"; exon_id "ENSMUSE00000222837.4";
chr7	IsoQuant	exon	101479882	101480078	.	-	.	gene_id "ENSMUSG00000032737.14"; transcript_id "transcript9430.chr7.nic"; exon_number "13"; exon_id "ENSMUSE00000222833.4";
chr7	IsoQuant	exon	101479260	101479377	.	-	.	gene_id "ENSMUSG00000032737.14"; transcript_id "transcript9430.chr7.nic"; exon_number "14"; exon_id "ENSMUSE00000222826.4";
chr7	IsoQuant	exon	101478783	101478879	.	-	.	gene_id "ENSMUSG00000032737.14"; transcript_id "transcript9430.chr7.nic"; exon_number "15"; exon_id "ENSMUSE00000222816.4";
chr7	IsoQuant	exon	101478361	101478499	.	-	.	gene_id "ENSMUSG00000032737.14"; transcript_id "transcript9430.chr7.nic"; exon_number "16"; exon_id "ENSMUSE00000222806.4";
chr7	IsoQuant	exon	101478156	101478255	.	-	.	gene_id "ENSMUSG00000032737.14"; transcript_id "transcript9430.chr7.nic"; exon_number "17"; exon_id "ENSMUSE00000222800.4";
chr7	IsoQuant	exon	101477968	101478056	.	-	.	gene_id "ENSMUSG00000032737.14"; transcript_id "transcript9430.chr7.nic"; exon_number "18"; exon_id "ENSMUSE00000222792.4";
chr7	IsoQuant	exon	101477611	101477692	.	-	.	gene_id "ENSMUSG00000032737.14"; transcript_id "transcript9430.chr7.nic"; exon_number "19"; exon_id "ENSMUSE00000222783.4";
chr7	IsoQuant	exon	101477406	101477495	.	-	.	gene_id "ENSMUSG00000032737.14"; transcript_id "transcript9430.chr7.nic"; exon_number "20"; exon_id "ENSMUSE00000222777.4";
chr7	IsoQuant	exon	101476647	101476760	.	-	.	gene_id "ENSMUSG00000032737.14"; transcript_id "transcript9430.chr7.nic"; exon_number "21"; exon_id "ENSMUSE00000222765.5";
chr7	IsoQuant	exon	101476458	101476546	.	-	.	gene_id "ENSMUSG00000032737.14"; transcript_id "transcript9430.chr7.nic"; exon_number "22"; exon_id "ENSMUSE00000222759.6";
chr7	IsoQuant	exon	101475961	101476048	.	-	.	gene_id "ENSMUSG00000032737.14"; transcript_id "transcript9430.chr7.nic"; exon_number "23"; exon_id "ENSMUSE00000222753.4";
chr7	IsoQuant	exon	101475713	101475868	.	-	.	gene_id "ENSMUSG00000032737.14"; transcript_id "transcript9430.chr7.nic"; exon_number "24"; exon_id "ENSMUSE00000222744.4";
chr7	IsoQuant	exon	101475400	101475478	.	-	.	gene_id "ENSMUSG00000032737.14"; transcript_id "transcript9430.chr7.nic"; exon_number "25"; exon_id "ENSMUSE00000222735.4";
chr7	IsoQuant	exon	101475168	101475308	.	-	.	gene_id "ENSMUSG00000032737.14"; transcript_id "transcript9430.chr7.nic"; exon_number "26"; exon_id "ENSMUSE00000222727.4";
chr7	IsoQuant	exon	101473100	101473766	.	-	.	gene_id "ENSMUSG00000032737.14"; transcript_id "transcript9430.chr7.nic"; exon_number "27"; exon_id "ENSMUSE00000450230.4";
chr7	IsoQuant	exon	101471860	101472610	.	-	.	gene_id "ENSMUSG00000032737.14"; transcript_id "transcript9430.chr7.nic"; exon_number "28"; exon_id "ENSMUSE00001326363.2";
chr7	HAVANA	gene	101489195	101506401	.	-	.	gene_id "ENSMUSG00000032725.11"; transcripts "1"; gene_type "protein_coding"; gene_name "Folr2"; mgi_id "MGI:95569"; havana_gene "OTTMUSG00000060437.1";
chr7	HAVANA	transcript	101489195	101494524	.	-	.	gene_id "ENSMUSG00000032725.11"; transcript_id "ENSMUST00000094141.7"; exons "5"; gene_type "protein_coding"; gene_name "Folr2"; transcript_type "protein_coding"; transcript_name "Folr2-201"; protein_id "ENSMUSP00000091692.6"; transcript_support_level "1"; mgi_id "MGI:95569"; tag "basic"; ccdsid "CCDS21516.1"; havana_gene "OTTMUSG00000060437.1"; havana_transcript "OTTMUST00000147890.1";
chr7	HAVANA	exon	101494411	101494524	.	-	.	gene_id "ENSMUSG00000032725.11"; transcript_id "ENSMUST00000094141.7"; exon_number "1"; exon_id "ENSMUSE00001383561.2"; gene_type "protein_coding"; gene_name "Folr2"; transcript_type "protein_coding"; transcript_name "Folr2-201"; protein_id "ENSMUSP00000091692.6"; transcript_support_level "1"; mgi_id "MGI:95569"; tag "basic"; ccdsid "CCDS21516.1"; havana_gene "OTTMUSG00000060437.1"; havana_transcript "OTTMUST00000147890.1";
chr7	HAVANA	UTR	101494411	101494524	.	-	.	gene_id "ENSMUSG00000032725.11"; transcript_id "ENSMUST00000094141.7"; exon_number "2"; exon_id "ENSMUSE00001383561.2"; gene_type "protein_coding"; gene_name "Folr2"; transcript_type "protein_coding"; transcript_name "Folr2-201"; protein_id "ENSMUSP00000091692.6"; transcript_support_level "1"; mgi_id "MGI:95569"; tag "basic"; ccdsid "CCDS21516.1"; havana_gene "OTTMUSG00000060437.1"; havana_transcript "OTTMUST00000147890.1";
chr7	HAVANA	UTR	101493022	101493031	.	-	.	gene_id "ENSMUSG00000032725.11"; transcript_id "ENSMUST00000094141.7"; exon_number "3"; exon_id "5327";
chr7	HAVANA	start_codon	101493019	101493021	.	-	.	gene_id "ENSMUSG00000032725.11"; transcript_id "ENSMUST00000094141.7"; exon_number "4"; exon_id "5328";
chr7	HAVANA	exon	101492875	101493031	.	-	.	gene_id "ENSMUSG00000032725.11"; transcript_id "ENSMUST00000094141.7"; exon_number "5"; exon_id "ENSMUSE00000222657.5"; gene_type "protein_coding"; gene_name "Folr2"; transcript_type "protein_coding"; transcript_name "Folr2-201"; protein_id "ENSMUSP00000091692.6"; transcript_support_level "1"; mgi_id "MGI:95569"; tag "basic"; ccdsid "CCDS21516.1"; havana_gene "OTTMUSG00000060437.1"; havana_transcript "OTTMUST00000147890.1";
chr7	HAVANA	CDS	101492875	101493021	.	-	.	gene_id "ENSMUSG00000032725.11"; transcript_id "ENSMUST00000094141.7"; exon_number "6"; exon_id "5329";
chr7	HAVANA	exon	101490019	101490204	.	-	.	gene_id "ENSMUSG00000032725.11"; transcript_id "ENSMUST00000094141.7"; exon_number "7"; exon_id "ENSMUSE00000222651.4"; gene_type "protein_coding"; gene_name "Folr2"; transcript_type "protein_coding"; transcript_name "Folr2-201"; protein_id "ENSMUSP00000091692.6"; transcript_support_level "1"; mgi_id "MGI:95569"; tag "basic"; ccdsid "CCDS21516.1"; havana_gene "OTTMUSG00000060437.1"; havana_transcript "OTTMUST00000147890.1";
chr7	HAVANA	CDS	101490019	101490204	.	-	.	gene_id "ENSMUSG00000032725.11"; transcript_id "ENSMUST00000094141.7"; exon_number "8"; exon_id "ENSMUSE00000222651.4"; gene_type "protein_coding"; gene_name "Folr2"; transcript_type "protein_coding"; transcript_name "Folr2-201"; protein_id "ENSMUSP00000091692.6"; transcript_support_level "1"; mgi_id "MGI:95569"; tag "basic"; ccdsid "CCDS21516.1"; havana_gene "OTTMUSG00000060437.1"; havana_transcript "OTTMUST00000147890.1";
chr7	HAVANA	exon	101489798	101489933	.	-	.	gene_id "ENSMUSG00000032725.11"; transcript_id "ENSMUST00000094141.7"; exon_number "9"; exon_id "ENSMUSE00001048478.2"; gene_type "protein_coding"; gene_name "Folr2"; transcript_type "protein_coding"; transcript_name "Folr2-201"; protein_id "ENSMUSP00000091692.6"; transcript_support_level "1"; mgi_id "MGI:95569"; tag "basic"; ccdsid "CCDS21516.1"; havana_gene "OTTMUSG00000060437.1"; havana_transcript "OTTMUST00000147890.1";
chr7	HAVANA	CDS	101489798	101489933	.	-	.	gene_id "ENSMUSG00000032725.11"; transcript_id "ENSMUST00000094141.7"; exon_number "10"; exon_id "ENSMUSE00001048478.2"; gene_type "protein_coding"; gene_name "Folr2"; transcript_type "protein_coding"; transcript_name "Folr2-201"; protein_id "ENSMUSP00000091692.6"; transcript_support_level "1"; mgi_id "MGI:95569"; tag "basic"; ccdsid "CCDS21516.1"; havana_gene "OTTMUSG00000060437.1"; havana_transcript "OTTMUST00000147890.1";
chr7	HAVANA	CDS	101489385	101489668	.	-	.	gene_id "ENSMUSG00000032725.11"; transcript_id "ENSMUST00000094141.7"; exon_number "11"; exon_id "5330";
chr7	HAVANA	stop_codon	101489382	101489384	.	-	.	gene_id "ENSMUSG00000032725.11"; transcript_id "ENSMUST00000094141.7"; exon_number "12"; exon_id "5331";
chr7	HAVANA	exon	101489195	101489668	.	-	.	gene_id "ENSMUSG00000032725.11"; transcript_id "ENSMUST00000094141.7"; exon_number "13"; exon_id "ENSMUSE00001385265.2"; gene_type "protein_coding"; gene_name "Folr2"; transcript_type "protein_coding"; transcript_name "Folr2-201"; protein_id "ENSMUSP00000091692.6"; transcript_support_level "1"; mgi_id "MGI:95569"; tag "basic"; ccdsid "CCDS21516.1"; havana_gene "OTTMUSG00000060437.1"; havana_transcript "OTTMUST00000147890.1";
chr7	HAVANA	UTR	101489195	101489384	.	-	.	gene_id "ENSMUSG00000032725.11"; transcript_id "ENSMUST00000094141.7"; exon_number "14"; exon_id "5332";
chr7	HAVANA	gene	101512922	101551056	.	+	.	gene_id "ENSMUSG00000030649.19"; transcripts "6"; gene_type "protein_coding"; gene_name "Anapc15"; mgi_id "MGI:1922680"; tag "ncRNA_host"; havana_gene "OTTMUSG00000025103.1";
chr7	HAVANA	transcript	101545624	101551056	.	+	.	gene_id "ENSMUSG00000030649.19"; transcript_id "ENSMUST00000144207.9"; exons "6"; gene_type "protein_coding"; gene_name "Anapc15"; transcript_type "protein_coding"; transcript_name "Anapc15-210"; protein_id "ENSMUSP00000114771.2"; transcript_support_level "1"; mgi_id "MGI:1922680"; tag "basic"; ccdsid "CCDS21518.1"; havana_gene "OTTMUSG00000025103.1"; havana_transcript "OTTMUST00000061752.1";
chr7	HAVANA	UTR	101545624	101545657	.	+	.	gene_id "ENSMUSG00000030649.19"; transcript_id "ENSMUST00000144207.9"; exon_number "1"; exon_id "ENSMUSE00000732517.2"; gene_type "protein_coding"; gene_name "Anapc15"; transcript_type "protein_coding"; transcript_name "Anapc15-210"; protein_id "ENSMUSP00000114771.2"; transcript_support_level "1"; mgi_id "MGI:1922680"; tag "basic"; ccdsid "CCDS21518.1"; havana_gene "OTTMUSG00000025103.1"; havana_transcript "OTTMUST00000061752.1";
chr7	HAVANA	exon	101545624	101545657	.	+	.	gene_id "ENSMUSG00000030649.19"; transcript_id "ENSMUST00000144207.9"; exon_number "2"; exon_id "ENSMUSE00000732517.2"; gene_type "protein_coding"; gene_name "Anapc15"; transcript_type "protein_coding"; transcript_name "Anapc15-210"; protein_id "ENSMUSP00000114771.2"; transcript_support_level "1"; mgi_id "MGI:1922680"; tag "basic"; ccdsid "CCDS21518.1"; havana_gene "OTTMUSG00000025103.1"; havana_transcript "OTTMUST00000061752.1";
chr7	HAVANA	UTR	101546940	101547001	.	+	.	gene_id "ENSMUSG00000030649.19"; transcript_id "ENSMUST00000144207.9"; exon_number "3"; exon_id "5333";
chr7	HAVANA	exon	101546940	101547024	.	+	.	gene_id "ENSMUSG00000030649.19"; transcript_id "ENSMUST00000144207.9"; exon_number "4"; exon_id "ENSMUSE00001312618.2"; gene_type "protein_coding"; gene_name "Anapc15"; transcript_type "protein_coding"; transcript_name "Anapc15-210"; protein_id "ENSMUSP00000114771.2"; transcript_support_level "1"; mgi_id "MGI:1922680"; tag "basic"; ccdsid "CCDS21518.1"; havana_gene "OTTMUSG00000025103.1"; havana_transcript "OTTMUST00000061752.1";
chr7	HAVANA	start_codon	101547002	101547004	.	+	.	gene_id "ENSMUSG00000030649.19"; transcript_id "ENSMUST00000144207.9"; exon_number "5"; exon_id "5334";
chr7	HAVANA	CDS	101547002	101547024	.	+	.	gene_id "ENSMUSG00000030649.19"; transcript_id "ENSMUST00000144207.9"; exon_number "6"; exon_id "ENSMUSE00000887372.2"; gene_type "protein_coding"; gene_name "Anapc15"; transcript_type "protein_coding"; transcript_name "Anapc15-210"; protein_id "ENSMUSP00000114771.2"; transcript_support_level "1"; mgi_id "MGI:1922680"; tag "basic"; ccdsid "CCDS21518.1"; havana_gene "OTTMUSG00000025103.1"; havana_transcript "OTTMUST00000061752.1";
chr7	HAVANA	CDS	101547149	101547278	.	+	.	gene_id "ENSMUSG00000030649.19"; transcript_id "ENSMUST00000144207.9"; exon_number "7"; exon_id "ENSMUSE00001219842.2"; gene_type "protein_coding"; gene_name "Anapc15"; transcript_type "protein_coding"; transcript_name "Anapc15-210"; protein_id "ENSMUSP00000114771.2"; transcript_support_level "1"; mgi_id "MGI:1922680"; tag "basic"; ccdsid "CCDS21518.1"; havana_gene "OTTMUSG00000025103.1"; havana_transcript "OTTMUST00000061752.1";
chr7	HAVANA	exon	101547149	101547278	.	+	.	gene_id "ENSMUSG00000030649.19"; transcript_id "ENSMUST00000144207.9"; exon_number "8"; exon_id "ENSMUSE00001219842.2"; gene_type "protein_coding"; gene_name "Anapc15"; transcript_type "protein_coding"; transcript_name "Anapc15-210"; protein_id "ENSMUSP00000114771.2"; transcript_support_level "1"; mgi_id "MGI:1922680"; tag "basic"; ccdsid "CCDS21518.1"; havana_gene "OTTMUSG00000025103.1"; havana_transcript "OTTMUST00000061752.1";
chr7	HAVANA	CDS	101547761	101547820	.	+	.	gene_id "ENSMUSG00000030649.19"; transcript_id "ENSMUST00000144207.9"; exon_number "9"; exon_id "ENSMUSE00001289065.2"; gene_type "protein_coding"; gene_name "Anapc15"; transcript_type "protein_coding"; transcript_name "Anapc15-210"; protein_id "ENSMUSP00000114771.2"; transcript_support_level "1"; mgi_id "MGI:1922680"; tag "basic"; ccdsid "CCDS21518.1"; havana_gene "OTTMUSG00000025103.1"; havana_transcript "OTTMUST00000061752.1";
chr7	HAVANA	exon	101547761	101547820	.	+	.	gene_id "ENSMUSG00000030649.19"; transcript_id "ENSMUST00000144207.9"; exon_number "10"; exon_id "ENSMUSE00001289065.2"; gene_type "protein_coding"; gene_name "Anapc15"; transcript_type "protein_coding"; transcript_name "Anapc15-210"; protein_id "ENSMUSP00000114771.2"; transcript_support_level "1"; mgi_id "MGI:1922680"; tag "basic"; ccdsid "CCDS21518.1"; havana_gene "OTTMUSG00000025103.1"; havana_transcript "OTTMUST00000061752.1";
chr7	HAVANA	CDS	101548107	101548244	.	+	.	gene_id "ENSMUSG00000030649.19"; transcript_id "ENSMUST00000144207.9"; exon_number "11"; exon_id "ENSMUSE00000201583.4"; gene_type "protein_coding"; gene_name "Anapc15"; transcript_type "protein_coding"; transcript_name "Anapc15-210"; protein_id "ENSMUSP00000114771.2"; transcript_support_level "1"; mgi_id "MGI:1922680"; tag "basic"; ccdsid "CCDS21518.1"; havana_gene "OTTMUSG00000025103.1"; havana_transcript "OTTMUST00000061752.1";
chr7	HAVANA	exon	101548107	101548244	.	+	.	gene_id "ENSMUSG00000030649.19"; transcript_id "ENSMUST00000144207.9"; exon_number "12"; exon_id "ENSMUSE00000201583.4"; gene_type "protein_coding"; gene_name "Anapc15"; transcript_type "protein_coding"; transcript_name "Anapc15-210"; protein_id "ENSMUSP00000114771.2"; transcript_support_level "1"; mgi_id "MGI:1922680"; tag "basic"; ccdsid "CCDS21518.1"; havana_gene "OTTMUSG00000025103.1"; havana_transcript "OTTMUST00000061752.1";
chr7	HAVANA	CDS	101548401	101548445	.	+	.	gene_id "ENSMUSG00000030649.19"; transcript_id "ENSMUST00000144207.9"; exon_number "13"; exon_id "5335";
chr7	HAVANA	exon	101548401	101551056	.	+	.	gene_id "ENSMUSG00000030649.19"; transcript_id "ENSMUST00000144207.9"; exon_number "14"; exon_id "ENSMUSE00001388468.2"; gene_type "protein_coding"; gene_name "Anapc15"; transcript_type "protein_coding"; transcript_name "Anapc15-210"; protein_id "ENSMUSP00000114771.2"; transcript_support_level "1"; mgi_id "MGI:1922680"; tag "basic"; ccdsid "CCDS21518.1"; havana_gene "OTTMUSG00000025103.1"; havana_transcript "OTTMUST00000061752.1";
chr7	HAVANA	stop_codon	101548446	101548448	.	+	.	gene_id "ENSMUSG00000030649.19"; transcript_id "ENSMUST00000144207.9"; exon_number "15"; exon_id "5336";
chr7	HAVANA	UTR	101548446	101551056	.	+	.	gene_id "ENSMUSG00000030649.19"; transcript_id "ENSMUST00000144207.9"; exon_number "16"; exon_id "5337";
chr7	IsoQuant	transcript	101546035	101548750	.	+	.	gene_id "ENSMUSG00000030649.19"; transcript_id "transcript9548.chr7.nic"; exons "6";
chr7	IsoQuant	exon	101546035	101546567	.	+	.	gene_id "ENSMUSG00000030649.19"; transcript_id "transcript9548.chr7.nic"; exon_number "1"; exon_id "5338";
chr7	IsoQuant	exon	101546940	101547024	.	+	.	gene_id "ENSMUSG00000030649.19"; transcript_id "transcript9548.chr7.nic"; exon_number "2"; exon_id "ENSMUSE00001312618.2";
chr7	IsoQuant	exon	101547149	101547278	.	+	.	gene_id "ENSMUSG00000030649.19"; transcript_id "transcript9548.chr7.nic"; exon_number "3"; exon_id "ENSMUSE00001219842.2";
chr7	IsoQuant	exon	101547761	101547820	.	+	.	gene_id "ENSMUSG00000030649.19"; transcript_id "transcript9548.chr7.nic"; exon_number "4"; exon_id "ENSMUSE00001289065.2";
chr7	IsoQuant	exon	101548107	101548244	.	+	.	gene_id "ENSMUSG00000030649.19"; transcript_id "transcript9548.chr7.nic"; exon_number "5"; exon_id "ENSMUSE00000201583.4";
chr7	IsoQuant	exon	101548401	101548750	.	+	.	gene_id "ENSMUSG00000030649.19"; transcript_id "transcript9548.chr7.nic"; exon_number "6"; exon_id "ENSMUSE00000671731.2";
chr7	HAVANA	transcript	101545635	101548745	.	+	.	gene_id "ENSMUSG00000030649.19"; transcript_id "ENSMUST00000032884.16"; exons "5"; gene_type "protein_coding"; gene_name "Anapc15"; transcript_type "retained_intron"; transcript_name "Anapc15-201"; transcript_support_level "1"; mgi_id "MGI:1922680"; havana_gene "OTTMUSG00000025103.1"; havana_transcript "OTTMUST00000061756.1";
chr7	HAVANA	exon	101545635	101545657	.	+	.	gene_id "ENSMUSG00000030649.19"; transcript_id "ENSMUST00000032884.16"; exon_number "1"; exon_id "ENSMUSE00000671727.3"; gene_type "protein_coding"; gene_name "Anapc15"; transcript_type "retained_intron"; transcript_name "Anapc15-201"; transcript_support_level "1"; mgi_id "MGI:1922680"; havana_gene "OTTMUSG00000025103.1"; havana_transcript "OTTMUST00000061756.1";
chr7	HAVANA	exon	101546940	101547024	.	+	.	gene_id "ENSMUSG00000030649.19"; transcript_id "ENSMUST00000032884.16"; exon_number "2"; exon_id "ENSMUSE00001312618.2"; gene_type "protein_coding"; gene_name "Anapc15"; transcript_type "retained_intron"; transcript_name "Anapc15-201"; transcript_support_level "1"; mgi_id "MGI:1922680"; havana_gene "OTTMUSG00000025103.1"; havana_transcript "OTTMUST00000061756.1";
chr7	HAVANA	exon	101547149	101547278	.	+	.	gene_id "ENSMUSG00000030649.19"; transcript_id "ENSMUST00000032884.16"; exon_number "3"; exon_id "ENSMUSE00001219842.2"; gene_type "protein_coding"; gene_name "Anapc15"; transcript_type "retained_intron"; transcript_name "Anapc15-201"; transcript_support_level "1"; mgi_id "MGI:1922680"; havana_gene "OTTMUSG00000025103.1"; havana_transcript "OTTMUST00000061756.1";
chr7	HAVANA	exon	101547761	101547820	.	+	.	gene_id "ENSMUSG00000030649.19"; transcript_id "ENSMUST00000032884.16"; exon_number "4"; exon_id "ENSMUSE00001289065.2"; gene_type "protein_coding"; gene_name "Anapc15"; transcript_type "retained_intron"; transcript_name "Anapc15-201"; transcript_support_level "1"; mgi_id "MGI:1922680"; havana_gene "OTTMUSG00000025103.1"; havana_transcript "OTTMUST00000061756.1";
chr7	HAVANA	exon	101548107	101548745	.	+	.	gene_id "ENSMUSG00000030649.19"; transcript_id "ENSMUST00000032884.16"; exon_number "5"; exon_id "ENSMUSE00000744780.2"; gene_type "protein_coding"; gene_name "Anapc15"; transcript_type "retained_intron"; transcript_name "Anapc15-201"; transcript_support_level "1"; mgi_id "MGI:1922680"; havana_gene "OTTMUSG00000025103.1"; havana_transcript "OTTMUST00000061756.1";
chr7	IsoQuant	transcript	101546222	101551056	.	+	.	gene_id "ENSMUSG00000030649.19"; transcript_id "transcript9563.chr7.nnic"; exons "5";
chr7	IsoQuant	exon	101546222	101546253	.	+	.	gene_id "ENSMUSG00000030649.19"; transcript_id "transcript9563.chr7.nnic"; exon_number "1"; exon_id "5339";
chr7	IsoQuant	exon	101546940	101547024	.	+	.	gene_id "ENSMUSG00000030649.19"; transcript_id "transcript9563.chr7.nnic"; exon_number "2"; exon_id "ENSMUSE00001312618.2";
chr7	IsoQuant	exon	101547149	101547278	.	+	.	gene_id "ENSMUSG00000030649.19"; transcript_id "transcript9563.chr7.nnic"; exon_number "3"; exon_id "ENSMUSE00001219842.2";
chr7	IsoQuant	exon	101547761	101547820	.	+	.	gene_id "ENSMUSG00000030649.19"; transcript_id "transcript9563.chr7.nnic"; exon_number "4"; exon_id "ENSMUSE00001289065.2";
chr7	IsoQuant	exon	101548107	101551056	.	+	.	gene_id "ENSMUSG00000030649.19"; transcript_id "transcript9563.chr7.nnic"; exon_number "5"; exon_id "5340";
chr7	IsoQuant	transcript	101545532	101551056	.	+	.	gene_id "ENSMUSG00000030649.19"; transcript_id "transcript9571.chr7.nic"; exons "4";
chr7	IsoQuant	exon	101545532	101545657	.	+	.	gene_id "ENSMUSG00000030649.19"; transcript_id "transcript9571.chr7.nic"; exon_number "1"; exon_id "5341";
chr7	IsoQuant	exon	101547149	101547278	.	+	.	gene_id "ENSMUSG00000030649.19"; transcript_id "transcript9571.chr7.nic"; exon_number "2"; exon_id "ENSMUSE00001219842.2";
chr7	IsoQuant	exon	101547761	101547820	.	+	.	gene_id "ENSMUSG00000030649.19"; transcript_id "transcript9571.chr7.nic"; exon_number "3"; exon_id "ENSMUSE00001289065.2";
chr7	IsoQuant	exon	101548107	101551056	.	+	.	gene_id "ENSMUSG00000030649.19"; transcript_id "transcript9571.chr7.nic"; exon_number "4"; exon_id "chr7.5340";
chr7	IsoQuant	transcript	101545994	101548750	.	+	.	gene_id "ENSMUSG00000030649.19"; transcript_id "transcript9574.chr7.nic"; exons "4";
chr7	IsoQuant	exon	101545994	101547278	.	+	.	gene_id "ENSMUSG00000030649.19"; transcript_id "transcript9574.chr7.nic"; exon_number "1"; exon_id "5342";
chr7	IsoQuant	exon	101547761	101547820	.	+	.	gene_id "ENSMUSG00000030649.19"; transcript_id "transcript9574.chr7.nic"; exon_number "2"; exon_id "ENSMUSE00001289065.2";
chr7	IsoQuant	exon	101548107	101548244	.	+	.	gene_id "ENSMUSG00000030649.19"; transcript_id "transcript9574.chr7.nic"; exon_number "3"; exon_id "ENSMUSE00000201583.4";
chr7	IsoQuant	exon	101548401	101548750	.	+	.	gene_id "ENSMUSG00000030649.19"; transcript_id "transcript9574.chr7.nic"; exon_number "4"; exon_id "ENSMUSE00000671731.2";
chr7	IsoQuant	gene	101545613	101548746	.	+	.	gene_id "novel_gene_chr7_9610"; transcripts "1";
chr7	IsoQuant	transcript	101545613	101548746	.	+	.	gene_id "novel_gene_chr7_9610"; transcript_id "transcript9609.chr7.nnic"; exons "1";
chr7	IsoQuant	exon	101545613	101548746	.	+	.	gene_id "novel_gene_chr7_9610"; transcript_id "transcript9609.chr7.nnic"; exon_number "1"; exon_id "5343";
chr7	IsoQuant	gene	101555064	101556841	.	+	.	gene_id "novel_gene_chr7_9604"; transcripts "1";
chr7	IsoQuant	transcript	101555064	101556841	.	+	.	gene_id "novel_gene_chr7_9604"; transcript_id "transcript9603.chr7.nnic"; exons "1";
chr7	IsoQuant	exon	101555064	101556841	.	+	.	gene_id "novel_gene_chr7_9604"; transcript_id "transcript9603.chr7.nnic"; exon_number "1"; exon_id "5344";
chr7	HAVANA	gene	101555111	101575882	.	+	.	gene_id "ENSMUSG00000030842.13"; transcripts "3"; gene_type "protein_coding"; gene_name "Lamtor1"; mgi_id "MGI:1913758"; havana_gene "OTTMUSG00000052219.1";
chr7	IsoQuant	transcript	101555116	101561092	.	+	.	gene_id "ENSMUSG00000030842.13"; transcript_id "transcript9578.chr7.nic"; exons "4";
chr7	IsoQuant	exon	101555116	101555247	.	+	.	gene_id "ENSMUSG00000030842.13"; transcript_id "transcript9578.chr7.nic"; exon_number "1"; exon_id "5345";
chr7	IsoQuant	exon	101558871	101559016	.	+	.	gene_id "ENSMUSG00000030842.13"; transcript_id "transcript9578.chr7.nic"; exon_number "2"; exon_id "ENSMUSE00000514307.3";
chr7	IsoQuant	exon	101559236	101559313	.	+	.	gene_id "ENSMUSG00000030842.13"; transcript_id "transcript9578.chr7.nic"; exon_number "3"; exon_id "ENSMUSE00000515298.3";
chr7	IsoQuant	exon	101559627	101561092	.	+	.	gene_id "ENSMUSG00000030842.13"; transcript_id "transcript9578.chr7.nic"; exon_number "4"; exon_id "5346";
chr7	HAVANA	transcript	101561024	101562959	.	+	.	gene_id "ENSMUSG00000030842.13"; transcript_id "ENSMUST00000211180.2"; exons "1"; gene_type "protein_coding"; gene_name "Lamtor1"; transcript_type "retained_intron"; transcript_name "Lamtor1-203"; transcript_support_level "NA"; mgi_id "MGI:1913758"; havana_gene "OTTMUSG00000052219.1"; havana_transcript "OTTMUST00000148635.1";
chr7	HAVANA	exon	101561024	101562959	.	+	.	gene_id "ENSMUSG00000030842.13"; transcript_id "ENSMUST00000211180.2"; exon_number "1"; exon_id "ENSMUSE00001387892.2"; gene_type "protein_coding"; gene_name "Lamtor1"; transcript_type "retained_intron"; transcript_name "Lamtor1-203"; transcript_support_level "NA"; mgi_id "MGI:1913758"; havana_gene "OTTMUSG00000052219.1"; havana_transcript "OTTMUST00000148635.1";
chr7	HAVANA	transcript	101555111	101561110	.	+	.	gene_id "ENSMUSG00000030842.13"; transcript_id "ENSMUST00000033131.12"; exons "5"; gene_type "protein_coding"; gene_name "Lamtor1"; transcript_type "protein_coding"; transcript_name "Lamtor1-201"; protein_id "ENSMUSP00000033131.7"; transcript_support_level "1"; mgi_id "MGI:1913758"; tag "basic"; ccdsid "CCDS21519.1"; havana_gene "OTTMUSG00000052219.1"; havana_transcript "OTTMUST00000131197.1";
chr7	HAVANA	UTR	101555111	101555205	.	+	.	gene_id "ENSMUSG00000030842.13"; transcript_id "ENSMUST00000033131.12"; exon_number "1"; exon_id "5347";
chr7	HAVANA	exon	101555111	101555247	.	+	.	gene_id "ENSMUSG00000030842.13"; transcript_id "ENSMUST00000033131.12"; exon_number "2"; exon_id "ENSMUSE00000521277.6"; gene_type "protein_coding"; gene_name "Lamtor1"; transcript_type "protein_coding"; transcript_name "Lamtor1-201"; protein_id "ENSMUSP00000033131.7"; transcript_support_level "1"; mgi_id "MGI:1913758"; tag "basic"; ccdsid "CCDS21519.1"; havana_gene "OTTMUSG00000052219.1"; havana_transcript "OTTMUST00000131197.1";
chr7	HAVANA	start_codon	101555206	101555208	.	+	.	gene_id "ENSMUSG00000030842.13"; transcript_id "ENSMUST00000033131.12"; exon_number "3"; exon_id "5348";
chr7	HAVANA	CDS	101555206	101555247	.	+	.	gene_id "ENSMUSG00000030842.13"; transcript_id "ENSMUST00000033131.12"; exon_number "4"; exon_id "5349";
chr7	HAVANA	CDS	101558871	101559016	.	+	.	gene_id "ENSMUSG00000030842.13"; transcript_id "ENSMUST00000033131.12"; exon_number "5"; exon_id "ENSMUSE00000514307.3"; gene_type "protein_coding"; gene_name "Lamtor1"; transcript_type "protein_coding"; transcript_name "Lamtor1-201"; protein_id "ENSMUSP00000033131.7"; transcript_support_level "1"; mgi_id "MGI:1913758"; tag "basic"; ccdsid "CCDS21519.1"; havana_gene "OTTMUSG00000052219.1"; havana_transcript "OTTMUST00000131197.1";
chr7	HAVANA	exon	101558871	101559016	.	+	.	gene_id "ENSMUSG00000030842.13"; transcript_id "ENSMUST00000033131.12"; exon_number "6"; exon_id "ENSMUSE00000514307.3"; gene_type "protein_coding"; gene_name "Lamtor1"; transcript_type "protein_coding"; transcript_name "Lamtor1-201"; protein_id "ENSMUSP00000033131.7"; transcript_support_level "1"; mgi_id "MGI:1913758"; tag "basic"; ccdsid "CCDS21519.1"; havana_gene "OTTMUSG00000052219.1"; havana_transcript "OTTMUST00000131197.1";
chr7	HAVANA	CDS	101559236	101559313	.	+	.	gene_id "ENSMUSG00000030842.13"; transcript_id "ENSMUST00000033131.12"; exon_number "7"; exon_id "ENSMUSE00000515298.3"; gene_type "protein_coding"; gene_name "Lamtor1"; transcript_type "protein_coding"; transcript_name "Lamtor1-201"; protein_id "ENSMUSP00000033131.7"; transcript_support_level "1"; mgi_id "MGI:1913758"; tag "basic"; ccdsid "CCDS21519.1"; havana_gene "OTTMUSG00000052219.1"; havana_transcript "OTTMUST00000131197.1";
chr7	HAVANA	exon	101559236	101559313	.	+	.	gene_id "ENSMUSG00000030842.13"; transcript_id "ENSMUST00000033131.12"; exon_number "8"; exon_id "ENSMUSE00000515298.3"; gene_type "protein_coding"; gene_name "Lamtor1"; transcript_type "protein_coding"; transcript_name "Lamtor1-201"; protein_id "ENSMUSP00000033131.7"; transcript_support_level "1"; mgi_id "MGI:1913758"; tag "basic"; ccdsid "CCDS21519.1"; havana_gene "OTTMUSG00000052219.1"; havana_transcript "OTTMUST00000131197.1";
chr7	HAVANA	CDS	101559627	101559753	.	+	.	gene_id "ENSMUSG00000030842.13"; transcript_id "ENSMUST00000033131.12"; exon_number "9"; exon_id "ENSMUSE00000516300.3"; gene_type "protein_coding"; gene_name "Lamtor1"; transcript_type "protein_coding"; transcript_name "Lamtor1-201"; protein_id "ENSMUSP00000033131.7"; transcript_support_level "1"; mgi_id "MGI:1913758"; tag "basic"; ccdsid "CCDS21519.1"; havana_gene "OTTMUSG00000052219.1"; havana_transcript "OTTMUST00000131197.1";
chr7	HAVANA	exon	101559627	101559753	.	+	.	gene_id "ENSMUSG00000030842.13"; transcript_id "ENSMUST00000033131.12"; exon_number "10"; exon_id "ENSMUSE00000516300.3"; gene_type "protein_coding"; gene_name "Lamtor1"; transcript_type "protein_coding"; transcript_name "Lamtor1-201"; protein_id "ENSMUSP00000033131.7"; transcript_support_level "1"; mgi_id "MGI:1913758"; tag "basic"; ccdsid "CCDS21519.1"; havana_gene "OTTMUSG00000052219.1"; havana_transcript "OTTMUST00000131197.1";
chr7	HAVANA	CDS	101560480	101560569	.	+	.	gene_id "ENSMUSG00000030842.13"; transcript_id "ENSMUST00000033131.12"; exon_number "11"; exon_id "5350";
chr7	HAVANA	exon	101560480	101561110	.	+	.	gene_id "ENSMUSG00000030842.13"; transcript_id "ENSMUST00000033131.12"; exon_number "12"; exon_id "ENSMUSE00000338171.7"; gene_type "protein_coding"; gene_name "Lamtor1"; transcript_type "protein_coding"; transcript_name "Lamtor1-201"; protein_id "ENSMUSP00000033131.7"; transcript_support_level "1"; mgi_id "MGI:1913758"; tag "basic"; ccdsid "CCDS21519.1"; havana_gene "OTTMUSG00000052219.1"; havana_transcript "OTTMUST00000131197.1";
chr7	HAVANA	stop_codon	101560570	101560572	.	+	.	gene_id "ENSMUSG00000030842.13"; transcript_id "ENSMUST00000033131.12"; exon_number "13"; exon_id "5351";
chr7	HAVANA	UTR	101560570	101561110	.	+	.	gene_id "ENSMUSG00000030842.13"; transcript_id "ENSMUST00000033131.12"; exon_number "14"; exon_id "5352";
chr7	HAVANA	gene	101562191	101583102	.	-	.	gene_id "ENSMUSG00000064307.14"; transcripts "1"; gene_type "protein_coding"; gene_name "Lrrc51"; mgi_id "MGI:1916608"; havana_gene "OTTMUSG00000023365.1";
chr7	HAVANA	transcript	101562197	101583075	.	-	.	gene_id "ENSMUSG00000064307.14"; transcript_id "ENSMUST00000106966.8"; exons "5"; gene_type "protein_coding"; gene_name "Lrrc51"; transcript_type "protein_coding"; transcript_name "Lrrc51-206"; protein_id "ENSMUSP00000102579.2"; transcript_support_level "2"; mgi_id "MGI:1916608"; tag "alternative_5_UTR"; ccdsid "CCDS52332.1"; havana_gene "OTTMUSG00000023365.1"; havana_transcript "OTTMUST00000056683.1";
chr7	HAVANA	exon	101582971	101583075	.	-	.	gene_id "ENSMUSG00000064307.14"; transcript_id "ENSMUST00000106966.8"; exon_number "1"; exon_id "ENSMUSE00000671702.2"; gene_type "protein_coding"; gene_name "Lrrc51"; transcript_type "protein_coding"; transcript_name "Lrrc51-206"; protein_id "ENSMUSP00000102579.2"; transcript_support_level "2"; mgi_id "MGI:1916608"; tag "alternative_5_UTR"; ccdsid "CCDS52332.1"; havana_gene "OTTMUSG00000023365.1"; havana_transcript "OTTMUST00000056683.1";
chr7	HAVANA	UTR	101582971	101583075	.	-	.	gene_id "ENSMUSG00000064307.14"; transcript_id "ENSMUST00000106966.8"; exon_number "2"; exon_id "ENSMUSE00000671702.2"; gene_type "protein_coding"; gene_name "Lrrc51"; transcript_type "protein_coding"; transcript_name "Lrrc51-206"; protein_id "ENSMUSP00000102579.2"; transcript_support_level "2"; mgi_id "MGI:1916608"; tag "alternative_5_UTR"; ccdsid "CCDS52332.1"; havana_gene "OTTMUSG00000023365.1"; havana_transcript "OTTMUST00000056683.1";
chr7	HAVANA	UTR	101569926	101569981	.	-	.	gene_id "ENSMUSG00000064307.14"; transcript_id "ENSMUST00000106966.8"; exon_number "3"; exon_id "5353";
chr7	HAVANA	start_codon	101569923	101569925	.	-	.	gene_id "ENSMUSG00000064307.14"; transcript_id "ENSMUST00000106966.8"; exon_number "4"; exon_id "5354";
chr7	HAVANA	exon	101569844	101569981	.	-	.	gene_id "ENSMUSG00000064307.14"; transcript_id "ENSMUST00000106966.8"; exon_number "5"; exon_id "ENSMUSE00000518281.3"; gene_type "protein_coding"; gene_name "Lrrc51"; transcript_type "protein_coding"; transcript_name "Lrrc51-206"; protein_id "ENSMUSP00000102579.2"; transcript_support_level "2"; mgi_id "MGI:1916608"; tag "alternative_5_UTR"; ccdsid "CCDS52332.1"; havana_gene "OTTMUSG00000023365.1"; havana_transcript "OTTMUST00000056683.1";
chr7	HAVANA	CDS	101569844	101569925	.	-	.	gene_id "ENSMUSG00000064307.14"; transcript_id "ENSMUST00000106966.8"; exon_number "6"; exon_id "5355";
chr7	HAVANA	exon	101564769	101564974	.	-	.	gene_id "ENSMUSG00000064307.14"; transcript_id "ENSMUST00000106966.8"; exon_number "7"; exon_id "ENSMUSE00001250891.2"; gene_type "protein_coding"; gene_name "Lrrc51"; transcript_type "protein_coding"; transcript_name "Lrrc51-206"; protein_id "ENSMUSP00000102579.2"; transcript_support_level "2"; mgi_id "MGI:1916608"; tag "alternative_5_UTR"; ccdsid "CCDS52332.1"; havana_gene "OTTMUSG00000023365.1"; havana_transcript "OTTMUST00000056683.1";
chr7	HAVANA	CDS	101564769	101564974	.	-	.	gene_id "ENSMUSG00000064307.14"; transcript_id "ENSMUST00000106966.8"; exon_number "8"; exon_id "ENSMUSE00001250891.2"; gene_type "protein_coding"; gene_name "Lrrc51"; transcript_type "protein_coding"; transcript_name "Lrrc51-206"; protein_id "ENSMUSP00000102579.2"; transcript_support_level "2"; mgi_id "MGI:1916608"; tag "alternative_5_UTR"; ccdsid "CCDS52332.1"; havana_gene "OTTMUSG00000023365.1"; havana_transcript "OTTMUST00000056683.1";
chr7	HAVANA	exon	101562642	101562790	.	-	.	gene_id "ENSMUSG00000064307.14"; transcript_id "ENSMUST00000106966.8"; exon_number "9"; exon_id "ENSMUSE00001273585.2"; gene_type "protein_coding"; gene_name "Lrrc51"; transcript_type "protein_coding"; transcript_name "Lrrc51-206"; protein_id "ENSMUSP00000102579.2"; transcript_support_level "2"; mgi_id "MGI:1916608"; tag "alternative_5_UTR"; ccdsid "CCDS52332.1"; havana_gene "OTTMUSG00000023365.1"; havana_transcript "OTTMUST00000056683.1";
chr7	HAVANA	CDS	101562642	101562790	.	-	.	gene_id "ENSMUSG00000064307.14"; transcript_id "ENSMUST00000106966.8"; exon_number "10"; exon_id "ENSMUSE00001273585.2"; gene_type "protein_coding"; gene_name "Lrrc51"; transcript_type "protein_coding"; transcript_name "Lrrc51-206"; protein_id "ENSMUSP00000102579.2"; transcript_support_level "2"; mgi_id "MGI:1916608"; tag "alternative_5_UTR"; ccdsid "CCDS52332.1"; havana_gene "OTTMUSG00000023365.1"; havana_transcript "OTTMUST00000056683.1";
chr7	HAVANA	CDS	101562281	101562419	.	-	.	gene_id "ENSMUSG00000064307.14"; transcript_id "ENSMUST00000106966.8"; exon_number "11"; exon_id "5356";
chr7	HAVANA	stop_codon	101562278	101562280	.	-	.	gene_id "ENSMUSG00000064307.14"; transcript_id "ENSMUST00000106966.8"; exon_number "12"; exon_id "5357";
chr7	HAVANA	exon	101562197	101562419	.	-	.	gene_id "ENSMUSG00000064307.14"; transcript_id "ENSMUST00000106966.8"; exon_number "13"; exon_id "ENSMUSE00000671701.2"; gene_type "protein_coding"; gene_name "Lrrc51"; transcript_type "protein_coding"; transcript_name "Lrrc51-206"; protein_id "ENSMUSP00000102579.2"; transcript_support_level "2"; mgi_id "MGI:1916608"; tag "alternative_5_UTR"; ccdsid "CCDS52332.1"; havana_gene "OTTMUSG00000023365.1"; havana_transcript "OTTMUST00000056683.1";
chr7	HAVANA	UTR	101562197	101562280	.	-	.	gene_id "ENSMUSG00000064307.14"; transcript_id "ENSMUST00000106966.8"; exon_number "14"; exon_id "5358";
chr7	HAVANA	gene	101583197	101664171	.	+	.	gene_id "ENSMUSG00000066306.14"; transcripts "12"; gene_type "protein_coding"; gene_name "Numa1"; mgi_id "MGI:2443665"; havana_gene "OTTMUSG00000035829.1";
chr7	IsoQuant	transcript	101583197	101664162	.	+	.	gene_id "ENSMUSG00000066306.14"; transcript_id "transcript9447.chr7.nic"; exons "26";
chr7	IsoQuant	exon	101583197	101583382	.	+	.	gene_id "ENSMUSG00000066306.14"; transcript_id "transcript9447.chr7.nic"; exon_number "1"; exon_id "5359";
chr7	IsoQuant	exon	101626587	101626657	.	+	.	gene_id "ENSMUSG00000066306.14"; transcript_id "transcript9447.chr7.nic"; exon_number "2"; exon_id "ENSMUSE00001088391.2";
chr7	IsoQuant	exon	101636933	101637018	.	+	.	gene_id "ENSMUSG00000066306.14"; transcript_id "transcript9447.chr7.nic"; exon_number "3"; exon_id "ENSMUSE00001051294.2";
chr7	IsoQuant	exon	101639780	101639859	.	+	.	gene_id "ENSMUSG00000066306.14"; transcript_id "transcript9447.chr7.nic"; exon_number "4"; exon_id "ENSMUSE00000981748.2";
chr7	IsoQuant	exon	101640853	101640935	.	+	.	gene_id "ENSMUSG00000066306.14"; transcript_id "transcript9447.chr7.nic"; exon_number "5"; exon_id "ENSMUSE00001027606.2";
chr7	IsoQuant	exon	101641845	101641925	.	+	.	gene_id "ENSMUSG00000066306.14"; transcript_id "transcript9447.chr7.nic"; exon_number "6"; exon_id "ENSMUSE00001063658.2";
chr7	IsoQuant	exon	101642432	101642519	.	+	.	gene_id "ENSMUSG00000066306.14"; transcript_id "transcript9447.chr7.nic"; exon_number "7"; exon_id "ENSMUSE00001030801.2";
chr7	IsoQuant	exon	101643870	101643987	.	+	.	gene_id "ENSMUSG00000066306.14"; transcript_id "transcript9447.chr7.nic"; exon_number "8"; exon_id "ENSMUSE00001019843.2";
chr7	IsoQuant	exon	101644604	101644761	.	+	.	gene_id "ENSMUSG00000066306.14"; transcript_id "transcript9447.chr7.nic"; exon_number "9"; exon_id "ENSMUSE00000963616.2";
chr7	IsoQuant	exon	101645025	101645142	.	+	.	gene_id "ENSMUSG00000066306.14"; transcript_id "transcript9447.chr7.nic"; exon_number "10"; exon_id "ENSMUSE00000975412.2";
chr7	IsoQuant	exon	101645230	101645347	.	+	.	gene_id "ENSMUSG00000066306.14"; transcript_id "transcript9447.chr7.nic"; exon_number "11"; exon_id "ENSMUSE00001042750.2";
chr7	IsoQuant	exon	101645642	101645782	.	+	.	gene_id "ENSMUSG00000066306.14"; transcript_id "transcript9447.chr7.nic"; exon_number "12"; exon_id "ENSMUSE00001071126.2";
chr7	IsoQuant	exon	101647282	101647404	.	+	.	gene_id "ENSMUSG00000066306.14"; transcript_id "transcript9447.chr7.nic"; exon_number "13"; exon_id "ENSMUSE00001049650.2";
chr7	IsoQuant	exon	101647507	101650866	.	+	.	gene_id "ENSMUSG00000066306.14"; transcript_id "transcript9447.chr7.nic"; exon_number "14"; exon_id "ENSMUSE00001067911.2";
chr7	IsoQuant	exon	101651502	101651543	.	+	.	gene_id "ENSMUSG00000066306.14"; transcript_id "transcript9447.chr7.nic"; exon_number "15"; exon_id "ENSMUSE00001387557.2";
chr7	IsoQuant	exon	101656693	101656761	.	+	.	gene_id "ENSMUSG00000066306.14"; transcript_id "transcript9447.chr7.nic"; exon_number "16"; exon_id "ENSMUSE00000528759.2";
chr7	IsoQuant	exon	101658298	101658417	.	+	.	gene_id "ENSMUSG00000066306.14"; transcript_id "transcript9447.chr7.nic"; exon_number "17"; exon_id "ENSMUSE00000528756.2";
chr7	IsoQuant	exon	101658501	101658719	.	+	.	gene_id "ENSMUSG00000066306.14"; transcript_id "transcript9447.chr7.nic"; exon_number "18"; exon_id "ENSMUSE00000528753.2";
chr7	IsoQuant	exon	101658824	101658981	.	+	.	gene_id "ENSMUSG00000066306.14"; transcript_id "transcript9447.chr7.nic"; exon_number "19"; exon_id "ENSMUSE00000528751.2";
chr7	IsoQuant	exon	101660040	101660286	.	+	.	gene_id "ENSMUSG00000066306.14"; transcript_id "transcript9447.chr7.nic"; exon_number "20"; exon_id "ENSMUSE00000528748.2";
chr7	IsoQuant	exon	101661088	101661316	.	+	.	gene_id "ENSMUSG00000066306.14"; transcript_id "transcript9447.chr7.nic"; exon_number "21"; exon_id "ENSMUSE00000528744.2";
chr7	IsoQuant	exon	101661949	101662085	.	+	.	gene_id "ENSMUSG00000066306.14"; transcript_id "transcript9447.chr7.nic"; exon_number "22"; exon_id "ENSMUSE00000528740.2";
chr7	IsoQuant	exon	101662376	101662552	.	+	.	gene_id "ENSMUSG00000066306.14"; transcript_id "transcript9447.chr7.nic"; exon_number "23"; exon_id "ENSMUSE00000528736.2";
chr7	IsoQuant	exon	101662737	101662853	.	+	.	gene_id "ENSMUSG00000066306.14"; transcript_id "transcript9447.chr7.nic"; exon_number "24"; exon_id "ENSMUSE00000528733.2";
chr7	IsoQuant	exon	101662945	101663148	.	+	.	gene_id "ENSMUSG00000066306.14"; transcript_id "transcript9447.chr7.nic"; exon_number "25"; exon_id "ENSMUSE00000528729.4";
chr7	IsoQuant	exon	101663443	101664162	.	+	.	gene_id "ENSMUSG00000066306.14"; transcript_id "transcript9447.chr7.nic"; exon_number "26"; exon_id "ENSMUSE00000905780.2";
chr7	IsoQuant	transcript	101583228	101664162	.	+	.	gene_id "ENSMUSG00000066306.14"; transcript_id "transcript9448.chr7.nic"; exons "26";
chr7	IsoQuant	exon	101583228	101583524	.	+	.	gene_id "ENSMUSG00000066306.14"; transcript_id "transcript9448.chr7.nic"; exon_number "1"; exon_id "5360";
chr7	IsoQuant	exon	101626587	101626657	.	+	.	gene_id "ENSMUSG00000066306.14"; transcript_id "transcript9448.chr7.nic"; exon_number "2"; exon_id "ENSMUSE00001088391.2";
chr7	IsoQuant	exon	101636933	101637018	.	+	.	gene_id "ENSMUSG00000066306.14"; transcript_id "transcript9448.chr7.nic"; exon_number "3"; exon_id "ENSMUSE00001051294.2";
chr7	IsoQuant	exon	101639780	101639859	.	+	.	gene_id "ENSMUSG00000066306.14"; transcript_id "transcript9448.chr7.nic"; exon_number "4"; exon_id "ENSMUSE00000981748.2";
chr7	IsoQuant	exon	101640853	101640935	.	+	.	gene_id "ENSMUSG00000066306.14"; transcript_id "transcript9448.chr7.nic"; exon_number "5"; exon_id "ENSMUSE00001027606.2";
chr7	IsoQuant	exon	101641845	101641925	.	+	.	gene_id "ENSMUSG00000066306.14"; transcript_id "transcript9448.chr7.nic"; exon_number "6"; exon_id "ENSMUSE00001063658.2";
chr7	IsoQuant	exon	101642432	101642519	.	+	.	gene_id "ENSMUSG00000066306.14"; transcript_id "transcript9448.chr7.nic"; exon_number "7"; exon_id "ENSMUSE00001030801.2";
chr7	IsoQuant	exon	101643870	101643987	.	+	.	gene_id "ENSMUSG00000066306.14"; transcript_id "transcript9448.chr7.nic"; exon_number "8"; exon_id "ENSMUSE00001019843.2";
chr7	IsoQuant	exon	101644604	101644761	.	+	.	gene_id "ENSMUSG00000066306.14"; transcript_id "transcript9448.chr7.nic"; exon_number "9"; exon_id "ENSMUSE00000963616.2";
chr7	IsoQuant	exon	101645025	101645142	.	+	.	gene_id "ENSMUSG00000066306.14"; transcript_id "transcript9448.chr7.nic"; exon_number "10"; exon_id "ENSMUSE00000975412.2";
chr7	IsoQuant	exon	101645230	101645347	.	+	.	gene_id "ENSMUSG00000066306.14"; transcript_id "transcript9448.chr7.nic"; exon_number "11"; exon_id "ENSMUSE00001042750.2";
chr7	IsoQuant	exon	101645642	101645782	.	+	.	gene_id "ENSMUSG00000066306.14"; transcript_id "transcript9448.chr7.nic"; exon_number "12"; exon_id "ENSMUSE00001071126.2";
chr7	IsoQuant	exon	101647282	101647404	.	+	.	gene_id "ENSMUSG00000066306.14"; transcript_id "transcript9448.chr7.nic"; exon_number "13"; exon_id "ENSMUSE00001049650.2";
chr7	IsoQuant	exon	101647507	101650866	.	+	.	gene_id "ENSMUSG00000066306.14"; transcript_id "transcript9448.chr7.nic"; exon_number "14"; exon_id "ENSMUSE00001067911.2";
chr7	IsoQuant	exon	101651502	101651543	.	+	.	gene_id "ENSMUSG00000066306.14"; transcript_id "transcript9448.chr7.nic"; exon_number "15"; exon_id "ENSMUSE00001387557.2";
chr7	IsoQuant	exon	101656693	101656761	.	+	.	gene_id "ENSMUSG00000066306.14"; transcript_id "transcript9448.chr7.nic"; exon_number "16"; exon_id "ENSMUSE00000528759.2";
chr7	IsoQuant	exon	101658298	101658417	.	+	.	gene_id "ENSMUSG00000066306.14"; transcript_id "transcript9448.chr7.nic"; exon_number "17"; exon_id "ENSMUSE00000528756.2";
chr7	IsoQuant	exon	101658501	101658719	.	+	.	gene_id "ENSMUSG00000066306.14"; transcript_id "transcript9448.chr7.nic"; exon_number "18"; exon_id "ENSMUSE00000528753.2";
chr7	IsoQuant	exon	101658824	101658981	.	+	.	gene_id "ENSMUSG00000066306.14"; transcript_id "transcript9448.chr7.nic"; exon_number "19"; exon_id "ENSMUSE00000528751.2";
chr7	IsoQuant	exon	101660040	101660286	.	+	.	gene_id "ENSMUSG00000066306.14"; transcript_id "transcript9448.chr7.nic"; exon_number "20"; exon_id "ENSMUSE00000528748.2";
chr7	IsoQuant	exon	101661088	101661316	.	+	.	gene_id "ENSMUSG00000066306.14"; transcript_id "transcript9448.chr7.nic"; exon_number "21"; exon_id "ENSMUSE00000528744.2";
chr7	IsoQuant	exon	101661949	101662085	.	+	.	gene_id "ENSMUSG00000066306.14"; transcript_id "transcript9448.chr7.nic"; exon_number "22"; exon_id "ENSMUSE00000528740.2";
chr7	IsoQuant	exon	101662376	101662552	.	+	.	gene_id "ENSMUSG00000066306.14"; transcript_id "transcript9448.chr7.nic"; exon_number "23"; exon_id "ENSMUSE00000528736.2";
chr7	IsoQuant	exon	101662737	101662853	.	+	.	gene_id "ENSMUSG00000066306.14"; transcript_id "transcript9448.chr7.nic"; exon_number "24"; exon_id "ENSMUSE00000528733.2";
chr7	IsoQuant	exon	101662945	101663148	.	+	.	gene_id "ENSMUSG00000066306.14"; transcript_id "transcript9448.chr7.nic"; exon_number "25"; exon_id "ENSMUSE00000528729.4";
chr7	IsoQuant	exon	101663443	101664162	.	+	.	gene_id "ENSMUSG00000066306.14"; transcript_id "transcript9448.chr7.nic"; exon_number "26"; exon_id "ENSMUSE00000905780.2";
chr7	IsoQuant	transcript	101618957	101664162	.	+	.	gene_id "ENSMUSG00000066306.14"; transcript_id "transcript9450.chr7.nic"; exons "26";
chr7	IsoQuant	exon	101618957	101619176	.	+	.	gene_id "ENSMUSG00000066306.14"; transcript_id "transcript9450.chr7.nic"; exon_number "1"; exon_id "5361";
chr7	IsoQuant	exon	101626587	101626657	.	+	.	gene_id "ENSMUSG00000066306.14"; transcript_id "transcript9450.chr7.nic"; exon_number "2"; exon_id "ENSMUSE00001088391.2";
chr7	IsoQuant	exon	101636933	101637018	.	+	.	gene_id "ENSMUSG00000066306.14"; transcript_id "transcript9450.chr7.nic"; exon_number "3"; exon_id "ENSMUSE00001051294.2";
chr7	IsoQuant	exon	101639780	101639859	.	+	.	gene_id "ENSMUSG00000066306.14"; transcript_id "transcript9450.chr7.nic"; exon_number "4"; exon_id "ENSMUSE00000981748.2";
chr7	IsoQuant	exon	101640853	101640935	.	+	.	gene_id "ENSMUSG00000066306.14"; transcript_id "transcript9450.chr7.nic"; exon_number "5"; exon_id "ENSMUSE00001027606.2";
chr7	IsoQuant	exon	101641845	101641925	.	+	.	gene_id "ENSMUSG00000066306.14"; transcript_id "transcript9450.chr7.nic"; exon_number "6"; exon_id "ENSMUSE00001063658.2";
chr7	IsoQuant	exon	101642432	101642519	.	+	.	gene_id "ENSMUSG00000066306.14"; transcript_id "transcript9450.chr7.nic"; exon_number "7"; exon_id "ENSMUSE00001030801.2";
chr7	IsoQuant	exon	101643870	101643987	.	+	.	gene_id "ENSMUSG00000066306.14"; transcript_id "transcript9450.chr7.nic"; exon_number "8"; exon_id "ENSMUSE00001019843.2";
chr7	IsoQuant	exon	101644604	101644761	.	+	.	gene_id "ENSMUSG00000066306.14"; transcript_id "transcript9450.chr7.nic"; exon_number "9"; exon_id "ENSMUSE00000963616.2";
chr7	IsoQuant	exon	101645025	101645142	.	+	.	gene_id "ENSMUSG00000066306.14"; transcript_id "transcript9450.chr7.nic"; exon_number "10"; exon_id "ENSMUSE00000975412.2";
chr7	IsoQuant	exon	101645230	101645347	.	+	.	gene_id "ENSMUSG00000066306.14"; transcript_id "transcript9450.chr7.nic"; exon_number "11"; exon_id "ENSMUSE00001042750.2";
chr7	IsoQuant	exon	101645642	101645782	.	+	.	gene_id "ENSMUSG00000066306.14"; transcript_id "transcript9450.chr7.nic"; exon_number "12"; exon_id "ENSMUSE00001071126.2";
chr7	IsoQuant	exon	101647282	101647404	.	+	.	gene_id "ENSMUSG00000066306.14"; transcript_id "transcript9450.chr7.nic"; exon_number "13"; exon_id "ENSMUSE00001049650.2";
chr7	IsoQuant	exon	101647507	101650866	.	+	.	gene_id "ENSMUSG00000066306.14"; transcript_id "transcript9450.chr7.nic"; exon_number "14"; exon_id "ENSMUSE00001067911.2";
chr7	IsoQuant	exon	101651502	101651543	.	+	.	gene_id "ENSMUSG00000066306.14"; transcript_id "transcript9450.chr7.nic"; exon_number "15"; exon_id "ENSMUSE00001387557.2";
chr7	IsoQuant	exon	101656693	101656761	.	+	.	gene_id "ENSMUSG00000066306.14"; transcript_id "transcript9450.chr7.nic"; exon_number "16"; exon_id "ENSMUSE00000528759.2";
chr7	IsoQuant	exon	101658298	101658417	.	+	.	gene_id "ENSMUSG00000066306.14"; transcript_id "transcript9450.chr7.nic"; exon_number "17"; exon_id "ENSMUSE00000528756.2";
chr7	IsoQuant	exon	101658501	101658719	.	+	.	gene_id "ENSMUSG00000066306.14"; transcript_id "transcript9450.chr7.nic"; exon_number "18"; exon_id "ENSMUSE00000528753.2";
chr7	IsoQuant	exon	101658824	101658981	.	+	.	gene_id "ENSMUSG00000066306.14"; transcript_id "transcript9450.chr7.nic"; exon_number "19"; exon_id "ENSMUSE00000528751.2";
chr7	IsoQuant	exon	101660040	101660286	.	+	.	gene_id "ENSMUSG00000066306.14"; transcript_id "transcript9450.chr7.nic"; exon_number "20"; exon_id "ENSMUSE00000528748.2";
chr7	IsoQuant	exon	101661088	101661316	.	+	.	gene_id "ENSMUSG00000066306.14"; transcript_id "transcript9450.chr7.nic"; exon_number "21"; exon_id "ENSMUSE00000528744.2";
chr7	IsoQuant	exon	101661949	101662085	.	+	.	gene_id "ENSMUSG00000066306.14"; transcript_id "transcript9450.chr7.nic"; exon_number "22"; exon_id "ENSMUSE00000528740.2";
chr7	IsoQuant	exon	101662376	101662552	.	+	.	gene_id "ENSMUSG00000066306.14"; transcript_id "transcript9450.chr7.nic"; exon_number "23"; exon_id "ENSMUSE00000528736.2";
chr7	IsoQuant	exon	101662737	101662853	.	+	.	gene_id "ENSMUSG00000066306.14"; transcript_id "transcript9450.chr7.nic"; exon_number "24"; exon_id "ENSMUSE00000528733.2";
chr7	IsoQuant	exon	101662945	101663148	.	+	.	gene_id "ENSMUSG00000066306.14"; transcript_id "transcript9450.chr7.nic"; exon_number "25"; exon_id "ENSMUSE00000528729.4";
chr7	IsoQuant	exon	101663443	101664162	.	+	.	gene_id "ENSMUSG00000066306.14"; transcript_id "transcript9450.chr7.nic"; exon_number "26"; exon_id "ENSMUSE00000905780.2";
chr7	IsoQuant	transcript	101619350	101664162	.	+	.	gene_id "ENSMUSG00000066306.14"; transcript_id "transcript9451.chr7.nic"; exons "26";
chr7	IsoQuant	exon	101619350	101619561	.	+	.	gene_id "ENSMUSG00000066306.14"; transcript_id "transcript9451.chr7.nic"; exon_number "1"; exon_id "5362";
chr7	IsoQuant	exon	101626587	101626657	.	+	.	gene_id "ENSMUSG00000066306.14"; transcript_id "transcript9451.chr7.nic"; exon_number "2"; exon_id "ENSMUSE00001088391.2";
chr7	IsoQuant	exon	101636933	101637018	.	+	.	gene_id "ENSMUSG00000066306.14"; transcript_id "transcript9451.chr7.nic"; exon_number "3"; exon_id "ENSMUSE00001051294.2";
chr7	IsoQuant	exon	101639780	101639859	.	+	.	gene_id "ENSMUSG00000066306.14"; transcript_id "transcript9451.chr7.nic"; exon_number "4"; exon_id "ENSMUSE00000981748.2";
chr7	IsoQuant	exon	101640853	101640935	.	+	.	gene_id "ENSMUSG00000066306.14"; transcript_id "transcript9451.chr7.nic"; exon_number "5"; exon_id "ENSMUSE00001027606.2";
chr7	IsoQuant	exon	101641845	101641925	.	+	.	gene_id "ENSMUSG00000066306.14"; transcript_id "transcript9451.chr7.nic"; exon_number "6"; exon_id "ENSMUSE00001063658.2";
chr7	IsoQuant	exon	101642432	101642519	.	+	.	gene_id "ENSMUSG00000066306.14"; transcript_id "transcript9451.chr7.nic"; exon_number "7"; exon_id "ENSMUSE00001030801.2";
chr7	IsoQuant	exon	101643870	101643987	.	+	.	gene_id "ENSMUSG00000066306.14"; transcript_id "transcript9451.chr7.nic"; exon_number "8"; exon_id "ENSMUSE00001019843.2";
chr7	IsoQuant	exon	101644604	101644761	.	+	.	gene_id "ENSMUSG00000066306.14"; transcript_id "transcript9451.chr7.nic"; exon_number "9"; exon_id "ENSMUSE00000963616.2";
chr7	IsoQuant	exon	101645025	101645142	.	+	.	gene_id "ENSMUSG00000066306.14"; transcript_id "transcript9451.chr7.nic"; exon_number "10"; exon_id "ENSMUSE00000975412.2";
chr7	IsoQuant	exon	101645230	101645347	.	+	.	gene_id "ENSMUSG00000066306.14"; transcript_id "transcript9451.chr7.nic"; exon_number "11"; exon_id "ENSMUSE00001042750.2";
chr7	IsoQuant	exon	101645642	101645782	.	+	.	gene_id "ENSMUSG00000066306.14"; transcript_id "transcript9451.chr7.nic"; exon_number "12"; exon_id "ENSMUSE00001071126.2";
chr7	IsoQuant	exon	101647282	101647404	.	+	.	gene_id "ENSMUSG00000066306.14"; transcript_id "transcript9451.chr7.nic"; exon_number "13"; exon_id "ENSMUSE00001049650.2";
chr7	IsoQuant	exon	101647507	101650866	.	+	.	gene_id "ENSMUSG00000066306.14"; transcript_id "transcript9451.chr7.nic"; exon_number "14"; exon_id "ENSMUSE00001067911.2";
chr7	IsoQuant	exon	101651502	101651543	.	+	.	gene_id "ENSMUSG00000066306.14"; transcript_id "transcript9451.chr7.nic"; exon_number "15"; exon_id "ENSMUSE00001387557.2";
chr7	IsoQuant	exon	101656693	101656761	.	+	.	gene_id "ENSMUSG00000066306.14"; transcript_id "transcript9451.chr7.nic"; exon_number "16"; exon_id "ENSMUSE00000528759.2";
chr7	IsoQuant	exon	101658298	101658417	.	+	.	gene_id "ENSMUSG00000066306.14"; transcript_id "transcript9451.chr7.nic"; exon_number "17"; exon_id "ENSMUSE00000528756.2";
chr7	IsoQuant	exon	101658501	101658719	.	+	.	gene_id "ENSMUSG00000066306.14"; transcript_id "transcript9451.chr7.nic"; exon_number "18"; exon_id "ENSMUSE00000528753.2";
chr7	IsoQuant	exon	101658824	101658981	.	+	.	gene_id "ENSMUSG00000066306.14"; transcript_id "transcript9451.chr7.nic"; exon_number "19"; exon_id "ENSMUSE00000528751.2";
chr7	IsoQuant	exon	101660040	101660286	.	+	.	gene_id "ENSMUSG00000066306.14"; transcript_id "transcript9451.chr7.nic"; exon_number "20"; exon_id "ENSMUSE00000528748.2";
chr7	IsoQuant	exon	101661088	101661316	.	+	.	gene_id "ENSMUSG00000066306.14"; transcript_id "transcript9451.chr7.nic"; exon_number "21"; exon_id "ENSMUSE00000528744.2";
chr7	IsoQuant	exon	101661949	101662085	.	+	.	gene_id "ENSMUSG00000066306.14"; transcript_id "transcript9451.chr7.nic"; exon_number "22"; exon_id "ENSMUSE00000528740.2";
chr7	IsoQuant	exon	101662376	101662552	.	+	.	gene_id "ENSMUSG00000066306.14"; transcript_id "transcript9451.chr7.nic"; exon_number "23"; exon_id "ENSMUSE00000528736.2";
chr7	IsoQuant	exon	101662737	101662853	.	+	.	gene_id "ENSMUSG00000066306.14"; transcript_id "transcript9451.chr7.nic"; exon_number "24"; exon_id "ENSMUSE00000528733.2";
chr7	IsoQuant	exon	101662945	101663148	.	+	.	gene_id "ENSMUSG00000066306.14"; transcript_id "transcript9451.chr7.nic"; exon_number "25"; exon_id "ENSMUSE00000528729.4";
chr7	IsoQuant	exon	101663443	101664162	.	+	.	gene_id "ENSMUSG00000066306.14"; transcript_id "transcript9451.chr7.nic"; exon_number "26"; exon_id "ENSMUSE00000905780.2";
chr7	IsoQuant	transcript	101583197	101664162	.	+	.	gene_id "ENSMUSG00000066306.14"; transcript_id "transcript9457.chr7.nic"; exons "25";
chr7	IsoQuant	exon	101583197	101583382	.	+	.	gene_id "ENSMUSG00000066306.14"; transcript_id "transcript9457.chr7.nic"; exon_number "1"; exon_id "chr7.5359";
chr7	IsoQuant	exon	101626587	101626657	.	+	.	gene_id "ENSMUSG00000066306.14"; transcript_id "transcript9457.chr7.nic"; exon_number "2"; exon_id "ENSMUSE00001088391.2";
chr7	IsoQuant	exon	101636933	101637018	.	+	.	gene_id "ENSMUSG00000066306.14"; transcript_id "transcript9457.chr7.nic"; exon_number "3"; exon_id "ENSMUSE00001051294.2";
chr7	IsoQuant	exon	101639780	101639859	.	+	.	gene_id "ENSMUSG00000066306.14"; transcript_id "transcript9457.chr7.nic"; exon_number "4"; exon_id "ENSMUSE00000981748.2";
chr7	IsoQuant	exon	101640853	101640935	.	+	.	gene_id "ENSMUSG00000066306.14"; transcript_id "transcript9457.chr7.nic"; exon_number "5"; exon_id "ENSMUSE00001027606.2";
chr7	IsoQuant	exon	101641845	101641925	.	+	.	gene_id "ENSMUSG00000066306.14"; transcript_id "transcript9457.chr7.nic"; exon_number "6"; exon_id "ENSMUSE00001063658.2";
chr7	IsoQuant	exon	101642432	101642519	.	+	.	gene_id "ENSMUSG00000066306.14"; transcript_id "transcript9457.chr7.nic"; exon_number "7"; exon_id "ENSMUSE00001030801.2";
chr7	IsoQuant	exon	101643870	101643987	.	+	.	gene_id "ENSMUSG00000066306.14"; transcript_id "transcript9457.chr7.nic"; exon_number "8"; exon_id "ENSMUSE00001019843.2";
chr7	IsoQuant	exon	101644604	101644761	.	+	.	gene_id "ENSMUSG00000066306.14"; transcript_id "transcript9457.chr7.nic"; exon_number "9"; exon_id "ENSMUSE00000963616.2";
chr7	IsoQuant	exon	101645025	101645142	.	+	.	gene_id "ENSMUSG00000066306.14"; transcript_id "transcript9457.chr7.nic"; exon_number "10"; exon_id "ENSMUSE00000975412.2";
chr7	IsoQuant	exon	101645230	101645347	.	+	.	gene_id "ENSMUSG00000066306.14"; transcript_id "transcript9457.chr7.nic"; exon_number "11"; exon_id "ENSMUSE00001042750.2";
chr7	IsoQuant	exon	101645642	101645782	.	+	.	gene_id "ENSMUSG00000066306.14"; transcript_id "transcript9457.chr7.nic"; exon_number "12"; exon_id "ENSMUSE00001071126.2";
chr7	IsoQuant	exon	101647282	101647404	.	+	.	gene_id "ENSMUSG00000066306.14"; transcript_id "transcript9457.chr7.nic"; exon_number "13"; exon_id "ENSMUSE00001049650.2";
chr7	IsoQuant	exon	101647507	101650866	.	+	.	gene_id "ENSMUSG00000066306.14"; transcript_id "transcript9457.chr7.nic"; exon_number "14"; exon_id "ENSMUSE00001067911.2";
chr7	IsoQuant	exon	101656693	101656761	.	+	.	gene_id "ENSMUSG00000066306.14"; transcript_id "transcript9457.chr7.nic"; exon_number "15"; exon_id "ENSMUSE00000528759.2";
chr7	IsoQuant	exon	101658298	101658417	.	+	.	gene_id "ENSMUSG00000066306.14"; transcript_id "transcript9457.chr7.nic"; exon_number "16"; exon_id "ENSMUSE00000528756.2";
chr7	IsoQuant	exon	101658501	101658719	.	+	.	gene_id "ENSMUSG00000066306.14"; transcript_id "transcript9457.chr7.nic"; exon_number "17"; exon_id "ENSMUSE00000528753.2";
chr7	IsoQuant	exon	101658824	101658981	.	+	.	gene_id "ENSMUSG00000066306.14"; transcript_id "transcript9457.chr7.nic"; exon_number "18"; exon_id "ENSMUSE00000528751.2";
chr7	IsoQuant	exon	101660040	101660286	.	+	.	gene_id "ENSMUSG00000066306.14"; transcript_id "transcript9457.chr7.nic"; exon_number "19"; exon_id "ENSMUSE00000528748.2";
chr7	IsoQuant	exon	101661088	101661316	.	+	.	gene_id "ENSMUSG00000066306.14"; transcript_id "transcript9457.chr7.nic"; exon_number "20"; exon_id "ENSMUSE00000528744.2";
chr7	IsoQuant	exon	101661949	101662085	.	+	.	gene_id "ENSMUSG00000066306.14"; transcript_id "transcript9457.chr7.nic"; exon_number "21"; exon_id "ENSMUSE00000528740.2";
chr7	IsoQuant	exon	101662376	101662552	.	+	.	gene_id "ENSMUSG00000066306.14"; transcript_id "transcript9457.chr7.nic"; exon_number "22"; exon_id "ENSMUSE00000528736.2";
chr7	IsoQuant	exon	101662737	101662853	.	+	.	gene_id "ENSMUSG00000066306.14"; transcript_id "transcript9457.chr7.nic"; exon_number "23"; exon_id "ENSMUSE00000528733.2";
chr7	IsoQuant	exon	101662945	101663148	.	+	.	gene_id "ENSMUSG00000066306.14"; transcript_id "transcript9457.chr7.nic"; exon_number "24"; exon_id "ENSMUSE00000528729.4";
chr7	IsoQuant	exon	101663443	101664162	.	+	.	gene_id "ENSMUSG00000066306.14"; transcript_id "transcript9457.chr7.nic"; exon_number "25"; exon_id "ENSMUSE00000905780.2";
chr7	IsoQuant	transcript	101583322	101664162	.	+	.	gene_id "ENSMUSG00000066306.14"; transcript_id "transcript9460.chr7.nic"; exons "25";
chr7	IsoQuant	exon	101583322	101583524	.	+	.	gene_id "ENSMUSG00000066306.14"; transcript_id "transcript9460.chr7.nic"; exon_number "1"; exon_id "5363";
chr7	IsoQuant	exon	101626587	101626657	.	+	.	gene_id "ENSMUSG00000066306.14"; transcript_id "transcript9460.chr7.nic"; exon_number "2"; exon_id "ENSMUSE00001088391.2";
chr7	IsoQuant	exon	101636933	101637018	.	+	.	gene_id "ENSMUSG00000066306.14"; transcript_id "transcript9460.chr7.nic"; exon_number "3"; exon_id "ENSMUSE00001051294.2";
chr7	IsoQuant	exon	101639780	101639859	.	+	.	gene_id "ENSMUSG00000066306.14"; transcript_id "transcript9460.chr7.nic"; exon_number "4"; exon_id "ENSMUSE00000981748.2";
chr7	IsoQuant	exon	101640853	101640935	.	+	.	gene_id "ENSMUSG00000066306.14"; transcript_id "transcript9460.chr7.nic"; exon_number "5"; exon_id "ENSMUSE00001027606.2";
chr7	IsoQuant	exon	101641845	101641925	.	+	.	gene_id "ENSMUSG00000066306.14"; transcript_id "transcript9460.chr7.nic"; exon_number "6"; exon_id "ENSMUSE00001063658.2";
chr7	IsoQuant	exon	101642432	101642519	.	+	.	gene_id "ENSMUSG00000066306.14"; transcript_id "transcript9460.chr7.nic"; exon_number "7"; exon_id "ENSMUSE00001030801.2";
chr7	IsoQuant	exon	101643870	101643987	.	+	.	gene_id "ENSMUSG00000066306.14"; transcript_id "transcript9460.chr7.nic"; exon_number "8"; exon_id "ENSMUSE00001019843.2";
chr7	IsoQuant	exon	101644604	101644761	.	+	.	gene_id "ENSMUSG00000066306.14"; transcript_id "transcript9460.chr7.nic"; exon_number "9"; exon_id "ENSMUSE00000963616.2";
chr7	IsoQuant	exon	101645025	101645142	.	+	.	gene_id "ENSMUSG00000066306.14"; transcript_id "transcript9460.chr7.nic"; exon_number "10"; exon_id "ENSMUSE00000975412.2";
chr7	IsoQuant	exon	101645230	101645347	.	+	.	gene_id "ENSMUSG00000066306.14"; transcript_id "transcript9460.chr7.nic"; exon_number "11"; exon_id "ENSMUSE00001042750.2";
chr7	IsoQuant	exon	101645642	101645782	.	+	.	gene_id "ENSMUSG00000066306.14"; transcript_id "transcript9460.chr7.nic"; exon_number "12"; exon_id "ENSMUSE00001071126.2";
chr7	IsoQuant	exon	101647282	101647404	.	+	.	gene_id "ENSMUSG00000066306.14"; transcript_id "transcript9460.chr7.nic"; exon_number "13"; exon_id "ENSMUSE00001049650.2";
chr7	IsoQuant	exon	101647507	101650866	.	+	.	gene_id "ENSMUSG00000066306.14"; transcript_id "transcript9460.chr7.nic"; exon_number "14"; exon_id "ENSMUSE00001067911.2";
chr7	IsoQuant	exon	101656693	101656761	.	+	.	gene_id "ENSMUSG00000066306.14"; transcript_id "transcript9460.chr7.nic"; exon_number "15"; exon_id "ENSMUSE00000528759.2";
chr7	IsoQuant	exon	101658298	101658417	.	+	.	gene_id "ENSMUSG00000066306.14"; transcript_id "transcript9460.chr7.nic"; exon_number "16"; exon_id "ENSMUSE00000528756.2";
chr7	IsoQuant	exon	101658501	101658719	.	+	.	gene_id "ENSMUSG00000066306.14"; transcript_id "transcript9460.chr7.nic"; exon_number "17"; exon_id "ENSMUSE00000528753.2";
chr7	IsoQuant	exon	101658824	101658981	.	+	.	gene_id "ENSMUSG00000066306.14"; transcript_id "transcript9460.chr7.nic"; exon_number "18"; exon_id "ENSMUSE00000528751.2";
chr7	IsoQuant	exon	101660040	101660286	.	+	.	gene_id "ENSMUSG00000066306.14"; transcript_id "transcript9460.chr7.nic"; exon_number "19"; exon_id "ENSMUSE00000528748.2";
chr7	IsoQuant	exon	101661088	101661316	.	+	.	gene_id "ENSMUSG00000066306.14"; transcript_id "transcript9460.chr7.nic"; exon_number "20"; exon_id "ENSMUSE00000528744.2";
chr7	IsoQuant	exon	101661949	101662085	.	+	.	gene_id "ENSMUSG00000066306.14"; transcript_id "transcript9460.chr7.nic"; exon_number "21"; exon_id "ENSMUSE00000528740.2";
chr7	IsoQuant	exon	101662376	101662552	.	+	.	gene_id "ENSMUSG00000066306.14"; transcript_id "transcript9460.chr7.nic"; exon_number "22"; exon_id "ENSMUSE00000528736.2";
chr7	IsoQuant	exon	101662737	101662853	.	+	.	gene_id "ENSMUSG00000066306.14"; transcript_id "transcript9460.chr7.nic"; exon_number "23"; exon_id "ENSMUSE00000528733.2";
chr7	IsoQuant	exon	101662945	101663148	.	+	.	gene_id "ENSMUSG00000066306.14"; transcript_id "transcript9460.chr7.nic"; exon_number "24"; exon_id "ENSMUSE00000528729.4";
chr7	IsoQuant	exon	101663443	101664162	.	+	.	gene_id "ENSMUSG00000066306.14"; transcript_id "transcript9460.chr7.nic"; exon_number "25"; exon_id "ENSMUSE00000905780.2";
chr7	IsoQuant	transcript	101619350	101664162	.	+	.	gene_id "ENSMUSG00000066306.14"; transcript_id "transcript9462.chr7.nic"; exons "25";
chr7	IsoQuant	exon	101619350	101619561	.	+	.	gene_id "ENSMUSG00000066306.14"; transcript_id "transcript9462.chr7.nic"; exon_number "1"; exon_id "chr7.5362";
chr7	IsoQuant	exon	101626587	101626657	.	+	.	gene_id "ENSMUSG00000066306.14"; transcript_id "transcript9462.chr7.nic"; exon_number "2"; exon_id "ENSMUSE00001088391.2";
chr7	IsoQuant	exon	101636933	101637018	.	+	.	gene_id "ENSMUSG00000066306.14"; transcript_id "transcript9462.chr7.nic"; exon_number "3"; exon_id "ENSMUSE00001051294.2";
chr7	IsoQuant	exon	101639780	101639859	.	+	.	gene_id "ENSMUSG00000066306.14"; transcript_id "transcript9462.chr7.nic"; exon_number "4"; exon_id "ENSMUSE00000981748.2";
chr7	IsoQuant	exon	101640853	101640935	.	+	.	gene_id "ENSMUSG00000066306.14"; transcript_id "transcript9462.chr7.nic"; exon_number "5"; exon_id "ENSMUSE00001027606.2";
chr7	IsoQuant	exon	101641845	101641925	.	+	.	gene_id "ENSMUSG00000066306.14"; transcript_id "transcript9462.chr7.nic"; exon_number "6"; exon_id "ENSMUSE00001063658.2";
chr7	IsoQuant	exon	101642432	101642519	.	+	.	gene_id "ENSMUSG00000066306.14"; transcript_id "transcript9462.chr7.nic"; exon_number "7"; exon_id "ENSMUSE00001030801.2";
chr7	IsoQuant	exon	101643870	101643987	.	+	.	gene_id "ENSMUSG00000066306.14"; transcript_id "transcript9462.chr7.nic"; exon_number "8"; exon_id "ENSMUSE00001019843.2";
chr7	IsoQuant	exon	101644604	101644761	.	+	.	gene_id "ENSMUSG00000066306.14"; transcript_id "transcript9462.chr7.nic"; exon_number "9"; exon_id "ENSMUSE00000963616.2";
chr7	IsoQuant	exon	101645025	101645142	.	+	.	gene_id "ENSMUSG00000066306.14"; transcript_id "transcript9462.chr7.nic"; exon_number "10"; exon_id "ENSMUSE00000975412.2";
chr7	IsoQuant	exon	101645230	101645347	.	+	.	gene_id "ENSMUSG00000066306.14"; transcript_id "transcript9462.chr7.nic"; exon_number "11"; exon_id "ENSMUSE00001042750.2";
chr7	IsoQuant	exon	101645642	101645782	.	+	.	gene_id "ENSMUSG00000066306.14"; transcript_id "transcript9462.chr7.nic"; exon_number "12"; exon_id "ENSMUSE00001071126.2";
chr7	IsoQuant	exon	101647282	101647404	.	+	.	gene_id "ENSMUSG00000066306.14"; transcript_id "transcript9462.chr7.nic"; exon_number "13"; exon_id "ENSMUSE00001049650.2";
chr7	IsoQuant	exon	101647507	101650866	.	+	.	gene_id "ENSMUSG00000066306.14"; transcript_id "transcript9462.chr7.nic"; exon_number "14"; exon_id "ENSMUSE00001067911.2";
chr7	IsoQuant	exon	101656693	101656761	.	+	.	gene_id "ENSMUSG00000066306.14"; transcript_id "transcript9462.chr7.nic"; exon_number "15"; exon_id "ENSMUSE00000528759.2";
chr7	IsoQuant	exon	101658298	101658417	.	+	.	gene_id "ENSMUSG00000066306.14"; transcript_id "transcript9462.chr7.nic"; exon_number "16"; exon_id "ENSMUSE00000528756.2";
chr7	IsoQuant	exon	101658501	101658719	.	+	.	gene_id "ENSMUSG00000066306.14"; transcript_id "transcript9462.chr7.nic"; exon_number "17"; exon_id "ENSMUSE00000528753.2";
chr7	IsoQuant	exon	101658824	101658981	.	+	.	gene_id "ENSMUSG00000066306.14"; transcript_id "transcript9462.chr7.nic"; exon_number "18"; exon_id "ENSMUSE00000528751.2";
chr7	IsoQuant	exon	101660040	101660286	.	+	.	gene_id "ENSMUSG00000066306.14"; transcript_id "transcript9462.chr7.nic"; exon_number "19"; exon_id "ENSMUSE00000528748.2";
chr7	IsoQuant	exon	101661088	101661316	.	+	.	gene_id "ENSMUSG00000066306.14"; transcript_id "transcript9462.chr7.nic"; exon_number "20"; exon_id "ENSMUSE00000528744.2";
chr7	IsoQuant	exon	101661949	101662085	.	+	.	gene_id "ENSMUSG00000066306.14"; transcript_id "transcript9462.chr7.nic"; exon_number "21"; exon_id "ENSMUSE00000528740.2";
chr7	IsoQuant	exon	101662376	101662552	.	+	.	gene_id "ENSMUSG00000066306.14"; transcript_id "transcript9462.chr7.nic"; exon_number "22"; exon_id "ENSMUSE00000528736.2";
chr7	IsoQuant	exon	101662737	101662853	.	+	.	gene_id "ENSMUSG00000066306.14"; transcript_id "transcript9462.chr7.nic"; exon_number "23"; exon_id "ENSMUSE00000528733.2";
chr7	IsoQuant	exon	101662945	101663148	.	+	.	gene_id "ENSMUSG00000066306.14"; transcript_id "transcript9462.chr7.nic"; exon_number "24"; exon_id "ENSMUSE00000528729.4";
chr7	IsoQuant	exon	101663443	101664162	.	+	.	gene_id "ENSMUSG00000066306.14"; transcript_id "transcript9462.chr7.nic"; exon_number "25"; exon_id "ENSMUSE00000905780.2";
chr7	IsoQuant	transcript	101619857	101664162	.	+	.	gene_id "ENSMUSG00000066306.14"; transcript_id "transcript9465.chr7.nic"; exons "25";
chr7	IsoQuant	exon	101619857	101620034	.	+	.	gene_id "ENSMUSG00000066306.14"; transcript_id "transcript9465.chr7.nic"; exon_number "1"; exon_id "5364";
chr7	IsoQuant	exon	101626587	101626657	.	+	.	gene_id "ENSMUSG00000066306.14"; transcript_id "transcript9465.chr7.nic"; exon_number "2"; exon_id "ENSMUSE00001088391.2";
chr7	IsoQuant	exon	101636933	101637018	.	+	.	gene_id "ENSMUSG00000066306.14"; transcript_id "transcript9465.chr7.nic"; exon_number "3"; exon_id "ENSMUSE00001051294.2";
chr7	IsoQuant	exon	101639780	101639859	.	+	.	gene_id "ENSMUSG00000066306.14"; transcript_id "transcript9465.chr7.nic"; exon_number "4"; exon_id "ENSMUSE00000981748.2";
chr7	IsoQuant	exon	101640853	101640935	.	+	.	gene_id "ENSMUSG00000066306.14"; transcript_id "transcript9465.chr7.nic"; exon_number "5"; exon_id "ENSMUSE00001027606.2";
chr7	IsoQuant	exon	101641845	101641925	.	+	.	gene_id "ENSMUSG00000066306.14"; transcript_id "transcript9465.chr7.nic"; exon_number "6"; exon_id "ENSMUSE00001063658.2";
chr7	IsoQuant	exon	101642432	101642519	.	+	.	gene_id "ENSMUSG00000066306.14"; transcript_id "transcript9465.chr7.nic"; exon_number "7"; exon_id "ENSMUSE00001030801.2";
chr7	IsoQuant	exon	101643870	101643987	.	+	.	gene_id "ENSMUSG00000066306.14"; transcript_id "transcript9465.chr7.nic"; exon_number "8"; exon_id "ENSMUSE00001019843.2";
chr7	IsoQuant	exon	101644604	101644761	.	+	.	gene_id "ENSMUSG00000066306.14"; transcript_id "transcript9465.chr7.nic"; exon_number "9"; exon_id "ENSMUSE00000963616.2";
chr7	IsoQuant	exon	101645025	101645142	.	+	.	gene_id "ENSMUSG00000066306.14"; transcript_id "transcript9465.chr7.nic"; exon_number "10"; exon_id "ENSMUSE00000975412.2";
chr7	IsoQuant	exon	101645230	101645347	.	+	.	gene_id "ENSMUSG00000066306.14"; transcript_id "transcript9465.chr7.nic"; exon_number "11"; exon_id "ENSMUSE00001042750.2";
chr7	IsoQuant	exon	101645642	101645782	.	+	.	gene_id "ENSMUSG00000066306.14"; transcript_id "transcript9465.chr7.nic"; exon_number "12"; exon_id "ENSMUSE00001071126.2";
chr7	IsoQuant	exon	101647282	101647404	.	+	.	gene_id "ENSMUSG00000066306.14"; transcript_id "transcript9465.chr7.nic"; exon_number "13"; exon_id "ENSMUSE00001049650.2";
chr7	IsoQuant	exon	101647507	101650866	.	+	.	gene_id "ENSMUSG00000066306.14"; transcript_id "transcript9465.chr7.nic"; exon_number "14"; exon_id "ENSMUSE00001067911.2";
chr7	IsoQuant	exon	101656693	101656761	.	+	.	gene_id "ENSMUSG00000066306.14"; transcript_id "transcript9465.chr7.nic"; exon_number "15"; exon_id "ENSMUSE00000528759.2";
chr7	IsoQuant	exon	101658298	101658417	.	+	.	gene_id "ENSMUSG00000066306.14"; transcript_id "transcript9465.chr7.nic"; exon_number "16"; exon_id "ENSMUSE00000528756.2";
chr7	IsoQuant	exon	101658501	101658719	.	+	.	gene_id "ENSMUSG00000066306.14"; transcript_id "transcript9465.chr7.nic"; exon_number "17"; exon_id "ENSMUSE00000528753.2";
chr7	IsoQuant	exon	101658824	101658981	.	+	.	gene_id "ENSMUSG00000066306.14"; transcript_id "transcript9465.chr7.nic"; exon_number "18"; exon_id "ENSMUSE00000528751.2";
chr7	IsoQuant	exon	101660040	101660286	.	+	.	gene_id "ENSMUSG00000066306.14"; transcript_id "transcript9465.chr7.nic"; exon_number "19"; exon_id "ENSMUSE00000528748.2";
chr7	IsoQuant	exon	101661088	101661316	.	+	.	gene_id "ENSMUSG00000066306.14"; transcript_id "transcript9465.chr7.nic"; exon_number "20"; exon_id "ENSMUSE00000528744.2";
chr7	IsoQuant	exon	101661949	101662085	.	+	.	gene_id "ENSMUSG00000066306.14"; transcript_id "transcript9465.chr7.nic"; exon_number "21"; exon_id "ENSMUSE00000528740.2";
chr7	IsoQuant	exon	101662376	101662552	.	+	.	gene_id "ENSMUSG00000066306.14"; transcript_id "transcript9465.chr7.nic"; exon_number "22"; exon_id "ENSMUSE00000528736.2";
chr7	IsoQuant	exon	101662737	101662853	.	+	.	gene_id "ENSMUSG00000066306.14"; transcript_id "transcript9465.chr7.nic"; exon_number "23"; exon_id "ENSMUSE00000528733.2";
chr7	IsoQuant	exon	101662945	101663148	.	+	.	gene_id "ENSMUSG00000066306.14"; transcript_id "transcript9465.chr7.nic"; exon_number "24"; exon_id "ENSMUSE00000528729.4";
chr7	IsoQuant	exon	101663443	101664162	.	+	.	gene_id "ENSMUSG00000066306.14"; transcript_id "transcript9465.chr7.nic"; exon_number "25"; exon_id "ENSMUSE00000905780.2";
chr7	IsoQuant	transcript	101583197	101656983	.	+	.	gene_id "ENSMUSG00000066306.14"; transcript_id "transcript9474.chr7.nic"; exons "15";
chr7	IsoQuant	exon	101583197	101583382	.	+	.	gene_id "ENSMUSG00000066306.14"; transcript_id "transcript9474.chr7.nic"; exon_number "1"; exon_id "chr7.5359";
chr7	IsoQuant	exon	101626587	101626657	.	+	.	gene_id "ENSMUSG00000066306.14"; transcript_id "transcript9474.chr7.nic"; exon_number "2"; exon_id "ENSMUSE00001088391.2";
chr7	IsoQuant	exon	101636933	101637018	.	+	.	gene_id "ENSMUSG00000066306.14"; transcript_id "transcript9474.chr7.nic"; exon_number "3"; exon_id "ENSMUSE00001051294.2";
chr7	IsoQuant	exon	101639780	101639859	.	+	.	gene_id "ENSMUSG00000066306.14"; transcript_id "transcript9474.chr7.nic"; exon_number "4"; exon_id "ENSMUSE00000981748.2";
chr7	IsoQuant	exon	101640853	101640935	.	+	.	gene_id "ENSMUSG00000066306.14"; transcript_id "transcript9474.chr7.nic"; exon_number "5"; exon_id "ENSMUSE00001027606.2";
chr7	IsoQuant	exon	101641845	101641925	.	+	.	gene_id "ENSMUSG00000066306.14"; transcript_id "transcript9474.chr7.nic"; exon_number "6"; exon_id "ENSMUSE00001063658.2";
chr7	IsoQuant	exon	101642432	101642519	.	+	.	gene_id "ENSMUSG00000066306.14"; transcript_id "transcript9474.chr7.nic"; exon_number "7"; exon_id "ENSMUSE00001030801.2";
chr7	IsoQuant	exon	101643870	101643987	.	+	.	gene_id "ENSMUSG00000066306.14"; transcript_id "transcript9474.chr7.nic"; exon_number "8"; exon_id "ENSMUSE00001019843.2";
chr7	IsoQuant	exon	101644604	101644761	.	+	.	gene_id "ENSMUSG00000066306.14"; transcript_id "transcript9474.chr7.nic"; exon_number "9"; exon_id "ENSMUSE00000963616.2";
chr7	IsoQuant	exon	101645025	101645142	.	+	.	gene_id "ENSMUSG00000066306.14"; transcript_id "transcript9474.chr7.nic"; exon_number "10"; exon_id "ENSMUSE00000975412.2";
chr7	IsoQuant	exon	101645230	101645347	.	+	.	gene_id "ENSMUSG00000066306.14"; transcript_id "transcript9474.chr7.nic"; exon_number "11"; exon_id "ENSMUSE00001042750.2";
chr7	IsoQuant	exon	101645642	101645782	.	+	.	gene_id "ENSMUSG00000066306.14"; transcript_id "transcript9474.chr7.nic"; exon_number "12"; exon_id "ENSMUSE00001071126.2";
chr7	IsoQuant	exon	101647282	101647404	.	+	.	gene_id "ENSMUSG00000066306.14"; transcript_id "transcript9474.chr7.nic"; exon_number "13"; exon_id "ENSMUSE00001049650.2";
chr7	IsoQuant	exon	101647507	101650866	.	+	.	gene_id "ENSMUSG00000066306.14"; transcript_id "transcript9474.chr7.nic"; exon_number "14"; exon_id "ENSMUSE00001067911.2";
chr7	IsoQuant	exon	101656693	101656983	.	+	.	gene_id "ENSMUSG00000066306.14"; transcript_id "transcript9474.chr7.nic"; exon_number "15"; exon_id "ENSMUSE00001386578.2";
chr7	HAVANA	transcript	101619387	101649516	.	+	.	gene_id "ENSMUSG00000066306.14"; transcript_id "ENSMUST00000210475.2"; exons "14"; gene_type "protein_coding"; gene_name "Numa1"; transcript_type "protein_coding"; transcript_name "Numa1-206"; protein_id "ENSMUSP00000148098.2"; transcript_support_level "1"; mgi_id "MGI:2443665"; tag "alternative_5_UTR"; havana_gene "OTTMUSG00000035829.1"; havana_transcript "OTTMUST00000149378.1";
chr7	HAVANA	UTR	101619387	101619561	.	+	.	gene_id "ENSMUSG00000066306.14"; transcript_id "ENSMUST00000210475.2"; exon_number "1"; exon_id "ENSMUSE00001389413.2"; gene_type "protein_coding"; gene_name "Numa1"; transcript_type "protein_coding"; transcript_name "Numa1-206"; protein_id "ENSMUSP00000148098.2"; transcript_support_level "1"; mgi_id "MGI:2443665"; tag "alternative_5_UTR"; havana_gene "OTTMUSG00000035829.1"; havana_transcript "OTTMUST00000149378.1";
chr7	HAVANA	exon	101619387	101619561	.	+	.	gene_id "ENSMUSG00000066306.14"; transcript_id "ENSMUST00000210475.2"; exon_number "2"; exon_id "ENSMUSE00001389413.2"; gene_type "protein_coding"; gene_name "Numa1"; transcript_type "protein_coding"; transcript_name "Numa1-206"; protein_id "ENSMUSP00000148098.2"; transcript_support_level "1"; mgi_id "MGI:2443665"; tag "alternative_5_UTR"; havana_gene "OTTMUSG00000035829.1"; havana_transcript "OTTMUST00000149378.1";
chr7	HAVANA	UTR	101626587	101626615	.	+	.	gene_id "ENSMUSG00000066306.14"; transcript_id "ENSMUST00000210475.2"; exon_number "3"; exon_id "5365";
chr7	HAVANA	exon	101626587	101626657	.	+	.	gene_id "ENSMUSG00000066306.14"; transcript_id "ENSMUST00000210475.2"; exon_number "4"; exon_id "ENSMUSE00001088391.2"; gene_type "protein_coding"; gene_name "Numa1"; transcript_type "protein_coding"; transcript_name "Numa1-206"; protein_id "ENSMUSP00000148098.2"; transcript_support_level "1"; mgi_id "MGI:2443665"; tag "alternative_5_UTR"; havana_gene "OTTMUSG00000035829.1"; havana_transcript "OTTMUST00000149378.1";
chr7	HAVANA	start_codon	101626616	101626618	.	+	.	gene_id "ENSMUSG00000066306.14"; transcript_id "ENSMUST00000210475.2"; exon_number "5"; exon_id "5366";
chr7	HAVANA	CDS	101626616	101626657	.	+	.	gene_id "ENSMUSG00000066306.14"; transcript_id "ENSMUST00000210475.2"; exon_number "6"; exon_id "5367";
chr7	HAVANA	CDS	101636933	101637018	.	+	.	gene_id "ENSMUSG00000066306.14"; transcript_id "ENSMUST00000210475.2"; exon_number "7"; exon_id "ENSMUSE00001051294.2"; gene_type "protein_coding"; gene_name "Numa1"; transcript_type "protein_coding"; transcript_name "Numa1-206"; protein_id "ENSMUSP00000148098.2"; transcript_support_level "1"; mgi_id "MGI:2443665"; tag "alternative_5_UTR"; havana_gene "OTTMUSG00000035829.1"; havana_transcript "OTTMUST00000149378.1";
chr7	HAVANA	exon	101636933	101637018	.	+	.	gene_id "ENSMUSG00000066306.14"; transcript_id "ENSMUST00000210475.2"; exon_number "8"; exon_id "ENSMUSE00001051294.2"; gene_type "protein_coding"; gene_name "Numa1"; transcript_type "protein_coding"; transcript_name "Numa1-206"; protein_id "ENSMUSP00000148098.2"; transcript_support_level "1"; mgi_id "MGI:2443665"; tag "alternative_5_UTR"; havana_gene "OTTMUSG00000035829.1"; havana_transcript "OTTMUST00000149378.1";
chr7	HAVANA	CDS	101639780	101639859	.	+	.	gene_id "ENSMUSG00000066306.14"; transcript_id "ENSMUST00000210475.2"; exon_number "9"; exon_id "ENSMUSE00000981748.2"; gene_type "protein_coding"; gene_name "Numa1"; transcript_type "protein_coding"; transcript_name "Numa1-206"; protein_id "ENSMUSP00000148098.2"; transcript_support_level "1"; mgi_id "MGI:2443665"; tag "alternative_5_UTR"; havana_gene "OTTMUSG00000035829.1"; havana_transcript "OTTMUST00000149378.1";
chr7	HAVANA	exon	101639780	101639859	.	+	.	gene_id "ENSMUSG00000066306.14"; transcript_id "ENSMUST00000210475.2"; exon_number "10"; exon_id "ENSMUSE00000981748.2"; gene_type "protein_coding"; gene_name "Numa1"; transcript_type "protein_coding"; transcript_name "Numa1-206"; protein_id "ENSMUSP00000148098.2"; transcript_support_level "1"; mgi_id "MGI:2443665"; tag "alternative_5_UTR"; havana_gene "OTTMUSG00000035829.1"; havana_transcript "OTTMUST00000149378.1";
chr7	HAVANA	CDS	101640853	101640935	.	+	.	gene_id "ENSMUSG00000066306.14"; transcript_id "ENSMUST00000210475.2"; exon_number "11"; exon_id "ENSMUSE00001027606.2"; gene_type "protein_coding"; gene_name "Numa1"; transcript_type "protein_coding"; transcript_name "Numa1-206"; protein_id "ENSMUSP00000148098.2"; transcript_support_level "1"; mgi_id "MGI:2443665"; tag "alternative_5_UTR"; havana_gene "OTTMUSG00000035829.1"; havana_transcript "OTTMUST00000149378.1";
chr7	HAVANA	exon	101640853	101640935	.	+	.	gene_id "ENSMUSG00000066306.14"; transcript_id "ENSMUST00000210475.2"; exon_number "12"; exon_id "ENSMUSE00001027606.2"; gene_type "protein_coding"; gene_name "Numa1"; transcript_type "protein_coding"; transcript_name "Numa1-206"; protein_id "ENSMUSP00000148098.2"; transcript_support_level "1"; mgi_id "MGI:2443665"; tag "alternative_5_UTR"; havana_gene "OTTMUSG00000035829.1"; havana_transcript "OTTMUST00000149378.1";
chr7	HAVANA	CDS	101641845	101641925	.	+	.	gene_id "ENSMUSG00000066306.14"; transcript_id "ENSMUST00000210475.2"; exon_number "13"; exon_id "ENSMUSE00001063658.2"; gene_type "protein_coding"; gene_name "Numa1"; transcript_type "protein_coding"; transcript_name "Numa1-206"; protein_id "ENSMUSP00000148098.2"; transcript_support_level "1"; mgi_id "MGI:2443665"; tag "alternative_5_UTR"; havana_gene "OTTMUSG00000035829.1"; havana_transcript "OTTMUST00000149378.1";
chr7	HAVANA	exon	101641845	101641925	.	+	.	gene_id "ENSMUSG00000066306.14"; transcript_id "ENSMUST00000210475.2"; exon_number "14"; exon_id "ENSMUSE00001063658.2"; gene_type "protein_coding"; gene_name "Numa1"; transcript_type "protein_coding"; transcript_name "Numa1-206"; protein_id "ENSMUSP00000148098.2"; transcript_support_level "1"; mgi_id "MGI:2443665"; tag "alternative_5_UTR"; havana_gene "OTTMUSG00000035829.1"; havana_transcript "OTTMUST00000149378.1";
chr7	HAVANA	CDS	101642432	101642519	.	+	.	gene_id "ENSMUSG00000066306.14"; transcript_id "ENSMUST00000210475.2"; exon_number "15"; exon_id "ENSMUSE00001030801.2"; gene_type "protein_coding"; gene_name "Numa1"; transcript_type "protein_coding"; transcript_name "Numa1-206"; protein_id "ENSMUSP00000148098.2"; transcript_support_level "1"; mgi_id "MGI:2443665"; tag "alternative_5_UTR"; havana_gene "OTTMUSG00000035829.1"; havana_transcript "OTTMUST00000149378.1";
chr7	HAVANA	exon	101642432	101642519	.	+	.	gene_id "ENSMUSG00000066306.14"; transcript_id "ENSMUST00000210475.2"; exon_number "16"; exon_id "ENSMUSE00001030801.2"; gene_type "protein_coding"; gene_name "Numa1"; transcript_type "protein_coding"; transcript_name "Numa1-206"; protein_id "ENSMUSP00000148098.2"; transcript_support_level "1"; mgi_id "MGI:2443665"; tag "alternative_5_UTR"; havana_gene "OTTMUSG00000035829.1"; havana_transcript "OTTMUST00000149378.1";
chr7	HAVANA	CDS	101643870	101643987	.	+	.	gene_id "ENSMUSG00000066306.14"; transcript_id "ENSMUST00000210475.2"; exon_number "17"; exon_id "ENSMUSE00001019843.2"; gene_type "protein_coding"; gene_name "Numa1"; transcript_type "protein_coding"; transcript_name "Numa1-206"; protein_id "ENSMUSP00000148098.2"; transcript_support_level "1"; mgi_id "MGI:2443665"; tag "alternative_5_UTR"; havana_gene "OTTMUSG00000035829.1"; havana_transcript "OTTMUST00000149378.1";
chr7	HAVANA	exon	101643870	101643987	.	+	.	gene_id "ENSMUSG00000066306.14"; transcript_id "ENSMUST00000210475.2"; exon_number "18"; exon_id "ENSMUSE00001019843.2"; gene_type "protein_coding"; gene_name "Numa1"; transcript_type "protein_coding"; transcript_name "Numa1-206"; protein_id "ENSMUSP00000148098.2"; transcript_support_level "1"; mgi_id "MGI:2443665"; tag "alternative_5_UTR"; havana_gene "OTTMUSG00000035829.1"; havana_transcript "OTTMUST00000149378.1";
chr7	HAVANA	CDS	101644604	101644761	.	+	.	gene_id "ENSMUSG00000066306.14"; transcript_id "ENSMUST00000210475.2"; exon_number "19"; exon_id "ENSMUSE00000963616.2"; gene_type "protein_coding"; gene_name "Numa1"; transcript_type "protein_coding"; transcript_name "Numa1-206"; protein_id "ENSMUSP00000148098.2"; transcript_support_level "1"; mgi_id "MGI:2443665"; tag "alternative_5_UTR"; havana_gene "OTTMUSG00000035829.1"; havana_transcript "OTTMUST00000149378.1";
chr7	HAVANA	exon	101644604	101644761	.	+	.	gene_id "ENSMUSG00000066306.14"; transcript_id "ENSMUST00000210475.2"; exon_number "20"; exon_id "ENSMUSE00000963616.2"; gene_type "protein_coding"; gene_name "Numa1"; transcript_type "protein_coding"; transcript_name "Numa1-206"; protein_id "ENSMUSP00000148098.2"; transcript_support_level "1"; mgi_id "MGI:2443665"; tag "alternative_5_UTR"; havana_gene "OTTMUSG00000035829.1"; havana_transcript "OTTMUST00000149378.1";
chr7	HAVANA	CDS	101645025	101645142	.	+	.	gene_id "ENSMUSG00000066306.14"; transcript_id "ENSMUST00000210475.2"; exon_number "21"; exon_id "ENSMUSE00000975412.2"; gene_type "protein_coding"; gene_name "Numa1"; transcript_type "protein_coding"; transcript_name "Numa1-206"; protein_id "ENSMUSP00000148098.2"; transcript_support_level "1"; mgi_id "MGI:2443665"; tag "alternative_5_UTR"; havana_gene "OTTMUSG00000035829.1"; havana_transcript "OTTMUST00000149378.1";
chr7	HAVANA	exon	101645025	101645142	.	+	.	gene_id "ENSMUSG00000066306.14"; transcript_id "ENSMUST00000210475.2"; exon_number "22"; exon_id "ENSMUSE00000975412.2"; gene_type "protein_coding"; gene_name "Numa1"; transcript_type "protein_coding"; transcript_name "Numa1-206"; protein_id "ENSMUSP00000148098.2"; transcript_support_level "1"; mgi_id "MGI:2443665"; tag "alternative_5_UTR"; havana_gene "OTTMUSG00000035829.1"; havana_transcript "OTTMUST00000149378.1";
chr7	HAVANA	CDS	101645230	101645347	.	+	.	gene_id "ENSMUSG00000066306.14"; transcript_id "ENSMUST00000210475.2"; exon_number "23"; exon_id "ENSMUSE00001042750.2"; gene_type "protein_coding"; gene_name "Numa1"; transcript_type "protein_coding"; transcript_name "Numa1-206"; protein_id "ENSMUSP00000148098.2"; transcript_support_level "1"; mgi_id "MGI:2443665"; tag "alternative_5_UTR"; havana_gene "OTTMUSG00000035829.1"; havana_transcript "OTTMUST00000149378.1";
chr7	HAVANA	exon	101645230	101645347	.	+	.	gene_id "ENSMUSG00000066306.14"; transcript_id "ENSMUST00000210475.2"; exon_number "24"; exon_id "ENSMUSE00001042750.2"; gene_type "protein_coding"; gene_name "Numa1"; transcript_type "protein_coding"; transcript_name "Numa1-206"; protein_id "ENSMUSP00000148098.2"; transcript_support_level "1"; mgi_id "MGI:2443665"; tag "alternative_5_UTR"; havana_gene "OTTMUSG00000035829.1"; havana_transcript "OTTMUST00000149378.1";
chr7	HAVANA	CDS	101645642	101645782	.	+	.	gene_id "ENSMUSG00000066306.14"; transcript_id "ENSMUST00000210475.2"; exon_number "25"; exon_id "ENSMUSE00001071126.2"; gene_type "protein_coding"; gene_name "Numa1"; transcript_type "protein_coding"; transcript_name "Numa1-206"; protein_id "ENSMUSP00000148098.2"; transcript_support_level "1"; mgi_id "MGI:2443665"; tag "alternative_5_UTR"; havana_gene "OTTMUSG00000035829.1"; havana_transcript "OTTMUST00000149378.1";
chr7	HAVANA	exon	101645642	101645782	.	+	.	gene_id "ENSMUSG00000066306.14"; transcript_id "ENSMUST00000210475.2"; exon_number "26"; exon_id "ENSMUSE00001071126.2"; gene_type "protein_coding"; gene_name "Numa1"; transcript_type "protein_coding"; transcript_name "Numa1-206"; protein_id "ENSMUSP00000148098.2"; transcript_support_level "1"; mgi_id "MGI:2443665"; tag "alternative_5_UTR"; havana_gene "OTTMUSG00000035829.1"; havana_transcript "OTTMUST00000149378.1";
chr7	HAVANA	CDS	101647282	101647404	.	+	.	gene_id "ENSMUSG00000066306.14"; transcript_id "ENSMUST00000210475.2"; exon_number "27"; exon_id "ENSMUSE00001049650.2"; gene_type "protein_coding"; gene_name "Numa1"; transcript_type "protein_coding"; transcript_name "Numa1-206"; protein_id "ENSMUSP00000148098.2"; transcript_support_level "1"; mgi_id "MGI:2443665"; tag "alternative_5_UTR"; havana_gene "OTTMUSG00000035829.1"; havana_transcript "OTTMUST00000149378.1";
chr7	HAVANA	exon	101647282	101647404	.	+	.	gene_id "ENSMUSG00000066306.14"; transcript_id "ENSMUST00000210475.2"; exon_number "28"; exon_id "ENSMUSE00001049650.2"; gene_type "protein_coding"; gene_name "Numa1"; transcript_type "protein_coding"; transcript_name "Numa1-206"; protein_id "ENSMUSP00000148098.2"; transcript_support_level "1"; mgi_id "MGI:2443665"; tag "alternative_5_UTR"; havana_gene "OTTMUSG00000035829.1"; havana_transcript "OTTMUST00000149378.1";
chr7	HAVANA	CDS	101647507	101649516	.	+	.	gene_id "ENSMUSG00000066306.14"; transcript_id "ENSMUST00000210475.2"; exon_number "29"; exon_id "ENSMUSE00001386829.2"; gene_type "protein_coding"; gene_name "Numa1"; transcript_type "protein_coding"; transcript_name "Numa1-206"; protein_id "ENSMUSP00000148098.2"; transcript_support_level "1"; mgi_id "MGI:2443665"; tag "alternative_5_UTR"; havana_gene "OTTMUSG00000035829.1"; havana_transcript "OTTMUST00000149378.1";
chr7	HAVANA	exon	101647507	101649516	.	+	.	gene_id "ENSMUSG00000066306.14"; transcript_id "ENSMUST00000210475.2"; exon_number "30"; exon_id "ENSMUSE00001386829.2"; gene_type "protein_coding"; gene_name "Numa1"; transcript_type "protein_coding"; transcript_name "Numa1-206"; protein_id "ENSMUSP00000148098.2"; transcript_support_level "1"; mgi_id "MGI:2443665"; tag "alternative_5_UTR"; havana_gene "OTTMUSG00000035829.1"; havana_transcript "OTTMUST00000149378.1";
chr7	HAVANA	transcript	101619028	101664171	.	+	.	gene_id "ENSMUSG00000066306.14"; transcript_id "ENSMUST00000084852.13"; exons "25"; gene_type "protein_coding"; gene_name "Numa1"; transcript_type "protein_coding"; transcript_name "Numa1-201"; protein_id "ENSMUSP00000081912.6"; transcript_support_level "1"; mgi_id "MGI:2443665"; tag "basic"; ccdsid "CCDS40046.1"; havana_gene "OTTMUSG00000035829.1"; havana_transcript "OTTMUST00000091764.1";
chr7	HAVANA	UTR	101619028	101619176	.	+	.	gene_id "ENSMUSG00000066306.14"; transcript_id "ENSMUST00000084852.13"; exon_number "1"; exon_id "ENSMUSE00000671692.3"; gene_type "protein_coding"; gene_name "Numa1"; transcript_type "protein_coding"; transcript_name "Numa1-201"; protein_id "ENSMUSP00000081912.6"; transcript_support_level "1"; mgi_id "MGI:2443665"; tag "basic"; ccdsid "CCDS40046.1"; havana_gene "OTTMUSG00000035829.1"; havana_transcript "OTTMUST00000091764.1";
chr7	HAVANA	exon	101619028	101619176	.	+	.	gene_id "ENSMUSG00000066306.14"; transcript_id "ENSMUST00000084852.13"; exon_number "2"; exon_id "ENSMUSE00000671692.3"; gene_type "protein_coding"; gene_name "Numa1"; transcript_type "protein_coding"; transcript_name "Numa1-201"; protein_id "ENSMUSP00000081912.6"; transcript_support_level "1"; mgi_id "MGI:2443665"; tag "basic"; ccdsid "CCDS40046.1"; havana_gene "OTTMUSG00000035829.1"; havana_transcript "OTTMUST00000091764.1";
chr7	HAVANA	UTR	101626587	101626615	.	+	.	gene_id "ENSMUSG00000066306.14"; transcript_id "ENSMUST00000084852.13"; exon_number "3"; exon_id "chr7.5365";
chr7	HAVANA	exon	101626587	101626657	.	+	.	gene_id "ENSMUSG00000066306.14"; transcript_id "ENSMUST00000084852.13"; exon_number "4"; exon_id "ENSMUSE00001088391.2"; gene_type "protein_coding"; gene_name "Numa1"; transcript_type "protein_coding"; transcript_name "Numa1-201"; protein_id "ENSMUSP00000081912.6"; transcript_support_level "1"; mgi_id "MGI:2443665"; tag "basic"; ccdsid "CCDS40046.1"; havana_gene "OTTMUSG00000035829.1"; havana_transcript "OTTMUST00000091764.1";
chr7	HAVANA	start_codon	101626616	101626618	.	+	.	gene_id "ENSMUSG00000066306.14"; transcript_id "ENSMUST00000084852.13"; exon_number "5"; exon_id "chr7.5366";
chr7	HAVANA	CDS	101626616	101626657	.	+	.	gene_id "ENSMUSG00000066306.14"; transcript_id "ENSMUST00000084852.13"; exon_number "6"; exon_id "chr7.5367";
chr7	HAVANA	CDS	101636933	101637018	.	+	.	gene_id "ENSMUSG00000066306.14"; transcript_id "ENSMUST00000084852.13"; exon_number "7"; exon_id "ENSMUSE00001051294.2"; gene_type "protein_coding"; gene_name "Numa1"; transcript_type "protein_coding"; transcript_name "Numa1-201"; protein_id "ENSMUSP00000081912.6"; transcript_support_level "1"; mgi_id "MGI:2443665"; tag "basic"; ccdsid "CCDS40046.1"; havana_gene "OTTMUSG00000035829.1"; havana_transcript "OTTMUST00000091764.1";
chr7	HAVANA	exon	101636933	101637018	.	+	.	gene_id "ENSMUSG00000066306.14"; transcript_id "ENSMUST00000084852.13"; exon_number "8"; exon_id "ENSMUSE00001051294.2"; gene_type "protein_coding"; gene_name "Numa1"; transcript_type "protein_coding"; transcript_name "Numa1-201"; protein_id "ENSMUSP00000081912.6"; transcript_support_level "1"; mgi_id "MGI:2443665"; tag "basic"; ccdsid "CCDS40046.1"; havana_gene "OTTMUSG00000035829.1"; havana_transcript "OTTMUST00000091764.1";
chr7	HAVANA	CDS	101639780	101639859	.	+	.	gene_id "ENSMUSG00000066306.14"; transcript_id "ENSMUST00000084852.13"; exon_number "9"; exon_id "ENSMUSE00000981748.2"; gene_type "protein_coding"; gene_name "Numa1"; transcript_type "protein_coding"; transcript_name "Numa1-201"; protein_id "ENSMUSP00000081912.6"; transcript_support_level "1"; mgi_id "MGI:2443665"; tag "basic"; ccdsid "CCDS40046.1"; havana_gene "OTTMUSG00000035829.1"; havana_transcript "OTTMUST00000091764.1";
chr7	HAVANA	exon	101639780	101639859	.	+	.	gene_id "ENSMUSG00000066306.14"; transcript_id "ENSMUST00000084852.13"; exon_number "10"; exon_id "ENSMUSE00000981748.2"; gene_type "protein_coding"; gene_name "Numa1"; transcript_type "protein_coding"; transcript_name "Numa1-201"; protein_id "ENSMUSP00000081912.6"; transcript_support_level "1"; mgi_id "MGI:2443665"; tag "basic"; ccdsid "CCDS40046.1"; havana_gene "OTTMUSG00000035829.1"; havana_transcript "OTTMUST00000091764.1";
chr7	HAVANA	CDS	101640853	101640935	.	+	.	gene_id "ENSMUSG00000066306.14"; transcript_id "ENSMUST00000084852.13"; exon_number "11"; exon_id "ENSMUSE00001027606.2"; gene_type "protein_coding"; gene_name "Numa1"; transcript_type "protein_coding"; transcript_name "Numa1-201"; protein_id "ENSMUSP00000081912.6"; transcript_support_level "1"; mgi_id "MGI:2443665"; tag "basic"; ccdsid "CCDS40046.1"; havana_gene "OTTMUSG00000035829.1"; havana_transcript "OTTMUST00000091764.1";
chr7	HAVANA	exon	101640853	101640935	.	+	.	gene_id "ENSMUSG00000066306.14"; transcript_id "ENSMUST00000084852.13"; exon_number "12"; exon_id "ENSMUSE00001027606.2"; gene_type "protein_coding"; gene_name "Numa1"; transcript_type "protein_coding"; transcript_name "Numa1-201"; protein_id "ENSMUSP00000081912.6"; transcript_support_level "1"; mgi_id "MGI:2443665"; tag "basic"; ccdsid "CCDS40046.1"; havana_gene "OTTMUSG00000035829.1"; havana_transcript "OTTMUST00000091764.1";
chr7	HAVANA	CDS	101641845	101641925	.	+	.	gene_id "ENSMUSG00000066306.14"; transcript_id "ENSMUST00000084852.13"; exon_number "13"; exon_id "ENSMUSE00001063658.2"; gene_type "protein_coding"; gene_name "Numa1"; transcript_type "protein_coding"; transcript_name "Numa1-201"; protein_id "ENSMUSP00000081912.6"; transcript_support_level "1"; mgi_id "MGI:2443665"; tag "basic"; ccdsid "CCDS40046.1"; havana_gene "OTTMUSG00000035829.1"; havana_transcript "OTTMUST00000091764.1";
chr7	HAVANA	exon	101641845	101641925	.	+	.	gene_id "ENSMUSG00000066306.14"; transcript_id "ENSMUST00000084852.13"; exon_number "14"; exon_id "ENSMUSE00001063658.2"; gene_type "protein_coding"; gene_name "Numa1"; transcript_type "protein_coding"; transcript_name "Numa1-201"; protein_id "ENSMUSP00000081912.6"; transcript_support_level "1"; mgi_id "MGI:2443665"; tag "basic"; ccdsid "CCDS40046.1"; havana_gene "OTTMUSG00000035829.1"; havana_transcript "OTTMUST00000091764.1";
chr7	HAVANA	CDS	101642432	101642519	.	+	.	gene_id "ENSMUSG00000066306.14"; transcript_id "ENSMUST00000084852.13"; exon_number "15"; exon_id "ENSMUSE00001030801.2"; gene_type "protein_coding"; gene_name "Numa1"; transcript_type "protein_coding"; transcript_name "Numa1-201"; protein_id "ENSMUSP00000081912.6"; transcript_support_level "1"; mgi_id "MGI:2443665"; tag "basic"; ccdsid "CCDS40046.1"; havana_gene "OTTMUSG00000035829.1"; havana_transcript "OTTMUST00000091764.1";
chr7	HAVANA	exon	101642432	101642519	.	+	.	gene_id "ENSMUSG00000066306.14"; transcript_id "ENSMUST00000084852.13"; exon_number "16"; exon_id "ENSMUSE00001030801.2"; gene_type "protein_coding"; gene_name "Numa1"; transcript_type "protein_coding"; transcript_name "Numa1-201"; protein_id "ENSMUSP00000081912.6"; transcript_support_level "1"; mgi_id "MGI:2443665"; tag "basic"; ccdsid "CCDS40046.1"; havana_gene "OTTMUSG00000035829.1"; havana_transcript "OTTMUST00000091764.1";
chr7	HAVANA	CDS	101643870	101643987	.	+	.	gene_id "ENSMUSG00000066306.14"; transcript_id "ENSMUST00000084852.13"; exon_number "17"; exon_id "ENSMUSE00001019843.2"; gene_type "protein_coding"; gene_name "Numa1"; transcript_type "protein_coding"; transcript_name "Numa1-201"; protein_id "ENSMUSP00000081912.6"; transcript_support_level "1"; mgi_id "MGI:2443665"; tag "basic"; ccdsid "CCDS40046.1"; havana_gene "OTTMUSG00000035829.1"; havana_transcript "OTTMUST00000091764.1";
chr7	HAVANA	exon	101643870	101643987	.	+	.	gene_id "ENSMUSG00000066306.14"; transcript_id "ENSMUST00000084852.13"; exon_number "18"; exon_id "ENSMUSE00001019843.2"; gene_type "protein_coding"; gene_name "Numa1"; transcript_type "protein_coding"; transcript_name "Numa1-201"; protein_id "ENSMUSP00000081912.6"; transcript_support_level "1"; mgi_id "MGI:2443665"; tag "basic"; ccdsid "CCDS40046.1"; havana_gene "OTTMUSG00000035829.1"; havana_transcript "OTTMUST00000091764.1";
chr7	HAVANA	CDS	101644604	101644761	.	+	.	gene_id "ENSMUSG00000066306.14"; transcript_id "ENSMUST00000084852.13"; exon_number "19"; exon_id "ENSMUSE00000963616.2"; gene_type "protein_coding"; gene_name "Numa1"; transcript_type "protein_coding"; transcript_name "Numa1-201"; protein_id "ENSMUSP00000081912.6"; transcript_support_level "1"; mgi_id "MGI:2443665"; tag "basic"; ccdsid "CCDS40046.1"; havana_gene "OTTMUSG00000035829.1"; havana_transcript "OTTMUST00000091764.1";
chr7	HAVANA	exon	101644604	101644761	.	+	.	gene_id "ENSMUSG00000066306.14"; transcript_id "ENSMUST00000084852.13"; exon_number "20"; exon_id "ENSMUSE00000963616.2"; gene_type "protein_coding"; gene_name "Numa1"; transcript_type "protein_coding"; transcript_name "Numa1-201"; protein_id "ENSMUSP00000081912.6"; transcript_support_level "1"; mgi_id "MGI:2443665"; tag "basic"; ccdsid "CCDS40046.1"; havana_gene "OTTMUSG00000035829.1"; havana_transcript "OTTMUST00000091764.1";
chr7	HAVANA	CDS	101645025	101645142	.	+	.	gene_id "ENSMUSG00000066306.14"; transcript_id "ENSMUST00000084852.13"; exon_number "21"; exon_id "ENSMUSE00000975412.2"; gene_type "protein_coding"; gene_name "Numa1"; transcript_type "protein_coding"; transcript_name "Numa1-201"; protein_id "ENSMUSP00000081912.6"; transcript_support_level "1"; mgi_id "MGI:2443665"; tag "basic"; ccdsid "CCDS40046.1"; havana_gene "OTTMUSG00000035829.1"; havana_transcript "OTTMUST00000091764.1";
chr7	HAVANA	exon	101645025	101645142	.	+	.	gene_id "ENSMUSG00000066306.14"; transcript_id "ENSMUST00000084852.13"; exon_number "22"; exon_id "ENSMUSE00000975412.2"; gene_type "protein_coding"; gene_name "Numa1"; transcript_type "protein_coding"; transcript_name "Numa1-201"; protein_id "ENSMUSP00000081912.6"; transcript_support_level "1"; mgi_id "MGI:2443665"; tag "basic"; ccdsid "CCDS40046.1"; havana_gene "OTTMUSG00000035829.1"; havana_transcript "OTTMUST00000091764.1";
chr7	HAVANA	CDS	101645230	101645347	.	+	.	gene_id "ENSMUSG00000066306.14"; transcript_id "ENSMUST00000084852.13"; exon_number "23"; exon_id "ENSMUSE00001042750.2"; gene_type "protein_coding"; gene_name "Numa1"; transcript_type "protein_coding"; transcript_name "Numa1-201"; protein_id "ENSMUSP00000081912.6"; transcript_support_level "1"; mgi_id "MGI:2443665"; tag "basic"; ccdsid "CCDS40046.1"; havana_gene "OTTMUSG00000035829.1"; havana_transcript "OTTMUST00000091764.1";
chr7	HAVANA	exon	101645230	101645347	.	+	.	gene_id "ENSMUSG00000066306.14"; transcript_id "ENSMUST00000084852.13"; exon_number "24"; exon_id "ENSMUSE00001042750.2"; gene_type "protein_coding"; gene_name "Numa1"; transcript_type "protein_coding"; transcript_name "Numa1-201"; protein_id "ENSMUSP00000081912.6"; transcript_support_level "1"; mgi_id "MGI:2443665"; tag "basic"; ccdsid "CCDS40046.1"; havana_gene "OTTMUSG00000035829.1"; havana_transcript "OTTMUST00000091764.1";
chr7	HAVANA	CDS	101645642	101645782	.	+	.	gene_id "ENSMUSG00000066306.14"; transcript_id "ENSMUST00000084852.13"; exon_number "25"; exon_id "ENSMUSE00001071126.2"; gene_type "protein_coding"; gene_name "Numa1"; transcript_type "protein_coding"; transcript_name "Numa1-201"; protein_id "ENSMUSP00000081912.6"; transcript_support_level "1"; mgi_id "MGI:2443665"; tag "basic"; ccdsid "CCDS40046.1"; havana_gene "OTTMUSG00000035829.1"; havana_transcript "OTTMUST00000091764.1";
chr7	HAVANA	exon	101645642	101645782	.	+	.	gene_id "ENSMUSG00000066306.14"; transcript_id "ENSMUST00000084852.13"; exon_number "26"; exon_id "ENSMUSE00001071126.2"; gene_type "protein_coding"; gene_name "Numa1"; transcript_type "protein_coding"; transcript_name "Numa1-201"; protein_id "ENSMUSP00000081912.6"; transcript_support_level "1"; mgi_id "MGI:2443665"; tag "basic"; ccdsid "CCDS40046.1"; havana_gene "OTTMUSG00000035829.1"; havana_transcript "OTTMUST00000091764.1";
chr7	HAVANA	CDS	101647282	101647404	.	+	.	gene_id "ENSMUSG00000066306.14"; transcript_id "ENSMUST00000084852.13"; exon_number "27"; exon_id "ENSMUSE00001049650.2"; gene_type "protein_coding"; gene_name "Numa1"; transcript_type "protein_coding"; transcript_name "Numa1-201"; protein_id "ENSMUSP00000081912.6"; transcript_support_level "1"; mgi_id "MGI:2443665"; tag "basic"; ccdsid "CCDS40046.1"; havana_gene "OTTMUSG00000035829.1"; havana_transcript "OTTMUST00000091764.1";
chr7	HAVANA	exon	101647282	101647404	.	+	.	gene_id "ENSMUSG00000066306.14"; transcript_id "ENSMUST00000084852.13"; exon_number "28"; exon_id "ENSMUSE00001049650.2"; gene_type "protein_coding"; gene_name "Numa1"; transcript_type "protein_coding"; transcript_name "Numa1-201"; protein_id "ENSMUSP00000081912.6"; transcript_support_level "1"; mgi_id "MGI:2443665"; tag "basic"; ccdsid "CCDS40046.1"; havana_gene "OTTMUSG00000035829.1"; havana_transcript "OTTMUST00000091764.1";
chr7	HAVANA	CDS	101647507	101650866	.	+	.	gene_id "ENSMUSG00000066306.14"; transcript_id "ENSMUST00000084852.13"; exon_number "29"; exon_id "ENSMUSE00001067911.2"; gene_type "protein_coding"; gene_name "Numa1"; transcript_type "protein_coding"; transcript_name "Numa1-201"; protein_id "ENSMUSP00000081912.6"; transcript_support_level "1"; mgi_id "MGI:2443665"; tag "basic"; ccdsid "CCDS40046.1"; havana_gene "OTTMUSG00000035829.1"; havana_transcript "OTTMUST00000091764.1";
chr7	HAVANA	exon	101647507	101650866	.	+	.	gene_id "ENSMUSG00000066306.14"; transcript_id "ENSMUST00000084852.13"; exon_number "30"; exon_id "ENSMUSE00001067911.2"; gene_type "protein_coding"; gene_name "Numa1"; transcript_type "protein_coding"; transcript_name "Numa1-201"; protein_id "ENSMUSP00000081912.6"; transcript_support_level "1"; mgi_id "MGI:2443665"; tag "basic"; ccdsid "CCDS40046.1"; havana_gene "OTTMUSG00000035829.1"; havana_transcript "OTTMUST00000091764.1";
chr7	HAVANA	CDS	101656693	101656761	.	+	.	gene_id "ENSMUSG00000066306.14"; transcript_id "ENSMUST00000084852.13"; exon_number "31"; exon_id "ENSMUSE00000528759.2"; gene_type "protein_coding"; gene_name "Numa1"; transcript_type "protein_coding"; transcript_name "Numa1-201"; protein_id "ENSMUSP00000081912.6"; transcript_support_level "1"; mgi_id "MGI:2443665"; tag "basic"; ccdsid "CCDS40046.1"; havana_gene "OTTMUSG00000035829.1"; havana_transcript "OTTMUST00000091764.1";
chr7	HAVANA	exon	101656693	101656761	.	+	.	gene_id "ENSMUSG00000066306.14"; transcript_id "ENSMUST00000084852.13"; exon_number "32"; exon_id "ENSMUSE00000528759.2"; gene_type "protein_coding"; gene_name "Numa1"; transcript_type "protein_coding"; transcript_name "Numa1-201"; protein_id "ENSMUSP00000081912.6"; transcript_support_level "1"; mgi_id "MGI:2443665"; tag "basic"; ccdsid "CCDS40046.1"; havana_gene "OTTMUSG00000035829.1"; havana_transcript "OTTMUST00000091764.1";
chr7	HAVANA	CDS	101658298	101658417	.	+	.	gene_id "ENSMUSG00000066306.14"; transcript_id "ENSMUST00000084852.13"; exon_number "33"; exon_id "ENSMUSE00000528756.2"; gene_type "protein_coding"; gene_name "Numa1"; transcript_type "protein_coding"; transcript_name "Numa1-201"; protein_id "ENSMUSP00000081912.6"; transcript_support_level "1"; mgi_id "MGI:2443665"; tag "basic"; ccdsid "CCDS40046.1"; havana_gene "OTTMUSG00000035829.1"; havana_transcript "OTTMUST00000091764.1";
chr7	HAVANA	exon	101658298	101658417	.	+	.	gene_id "ENSMUSG00000066306.14"; transcript_id "ENSMUST00000084852.13"; exon_number "34"; exon_id "ENSMUSE00000528756.2"; gene_type "protein_coding"; gene_name "Numa1"; transcript_type "protein_coding"; transcript_name "Numa1-201"; protein_id "ENSMUSP00000081912.6"; transcript_support_level "1"; mgi_id "MGI:2443665"; tag "basic"; ccdsid "CCDS40046.1"; havana_gene "OTTMUSG00000035829.1"; havana_transcript "OTTMUST00000091764.1";
chr7	HAVANA	CDS	101658501	101658719	.	+	.	gene_id "ENSMUSG00000066306.14"; transcript_id "ENSMUST00000084852.13"; exon_number "35"; exon_id "ENSMUSE00000528753.2"; gene_type "protein_coding"; gene_name "Numa1"; transcript_type "protein_coding"; transcript_name "Numa1-201"; protein_id "ENSMUSP00000081912.6"; transcript_support_level "1"; mgi_id "MGI:2443665"; tag "basic"; ccdsid "CCDS40046.1"; havana_gene "OTTMUSG00000035829.1"; havana_transcript "OTTMUST00000091764.1";
chr7	HAVANA	exon	101658501	101658719	.	+	.	gene_id "ENSMUSG00000066306.14"; transcript_id "ENSMUST00000084852.13"; exon_number "36"; exon_id "ENSMUSE00000528753.2"; gene_type "protein_coding"; gene_name "Numa1"; transcript_type "protein_coding"; transcript_name "Numa1-201"; protein_id "ENSMUSP00000081912.6"; transcript_support_level "1"; mgi_id "MGI:2443665"; tag "basic"; ccdsid "CCDS40046.1"; havana_gene "OTTMUSG00000035829.1"; havana_transcript "OTTMUST00000091764.1";
chr7	HAVANA	CDS	101658824	101658981	.	+	.	gene_id "ENSMUSG00000066306.14"; transcript_id "ENSMUST00000084852.13"; exon_number "37"; exon_id "ENSMUSE00000528751.2"; gene_type "protein_coding"; gene_name "Numa1"; transcript_type "protein_coding"; transcript_name "Numa1-201"; protein_id "ENSMUSP00000081912.6"; transcript_support_level "1"; mgi_id "MGI:2443665"; tag "basic"; ccdsid "CCDS40046.1"; havana_gene "OTTMUSG00000035829.1"; havana_transcript "OTTMUST00000091764.1";
chr7	HAVANA	exon	101658824	101658981	.	+	.	gene_id "ENSMUSG00000066306.14"; transcript_id "ENSMUST00000084852.13"; exon_number "38"; exon_id "ENSMUSE00000528751.2"; gene_type "protein_coding"; gene_name "Numa1"; transcript_type "protein_coding"; transcript_name "Numa1-201"; protein_id "ENSMUSP00000081912.6"; transcript_support_level "1"; mgi_id "MGI:2443665"; tag "basic"; ccdsid "CCDS40046.1"; havana_gene "OTTMUSG00000035829.1"; havana_transcript "OTTMUST00000091764.1";
chr7	HAVANA	CDS	101660040	101660286	.	+	.	gene_id "ENSMUSG00000066306.14"; transcript_id "ENSMUST00000084852.13"; exon_number "39"; exon_id "ENSMUSE00000528748.2"; gene_type "protein_coding"; gene_name "Numa1"; transcript_type "protein_coding"; transcript_name "Numa1-201"; protein_id "ENSMUSP00000081912.6"; transcript_support_level "1"; mgi_id "MGI:2443665"; tag "basic"; ccdsid "CCDS40046.1"; havana_gene "OTTMUSG00000035829.1"; havana_transcript "OTTMUST00000091764.1";
chr7	HAVANA	exon	101660040	101660286	.	+	.	gene_id "ENSMUSG00000066306.14"; transcript_id "ENSMUST00000084852.13"; exon_number "40"; exon_id "ENSMUSE00000528748.2"; gene_type "protein_coding"; gene_name "Numa1"; transcript_type "protein_coding"; transcript_name "Numa1-201"; protein_id "ENSMUSP00000081912.6"; transcript_support_level "1"; mgi_id "MGI:2443665"; tag "basic"; ccdsid "CCDS40046.1"; havana_gene "OTTMUSG00000035829.1"; havana_transcript "OTTMUST00000091764.1";
chr7	HAVANA	CDS	101661088	101661316	.	+	.	gene_id "ENSMUSG00000066306.14"; transcript_id "ENSMUST00000084852.13"; exon_number "41"; exon_id "ENSMUSE00000528744.2"; gene_type "protein_coding"; gene_name "Numa1"; transcript_type "protein_coding"; transcript_name "Numa1-201"; protein_id "ENSMUSP00000081912.6"; transcript_support_level "1"; mgi_id "MGI:2443665"; tag "basic"; ccdsid "CCDS40046.1"; havana_gene "OTTMUSG00000035829.1"; havana_transcript "OTTMUST00000091764.1";
chr7	HAVANA	exon	101661088	101661316	.	+	.	gene_id "ENSMUSG00000066306.14"; transcript_id "ENSMUST00000084852.13"; exon_number "42"; exon_id "ENSMUSE00000528744.2"; gene_type "protein_coding"; gene_name "Numa1"; transcript_type "protein_coding"; transcript_name "Numa1-201"; protein_id "ENSMUSP00000081912.6"; transcript_support_level "1"; mgi_id "MGI:2443665"; tag "basic"; ccdsid "CCDS40046.1"; havana_gene "OTTMUSG00000035829.1"; havana_transcript "OTTMUST00000091764.1";
chr7	HAVANA	CDS	101661949	101662085	.	+	.	gene_id "ENSMUSG00000066306.14"; transcript_id "ENSMUST00000084852.13"; exon_number "43"; exon_id "ENSMUSE00000528740.2"; gene_type "protein_coding"; gene_name "Numa1"; transcript_type "protein_coding"; transcript_name "Numa1-201"; protein_id "ENSMUSP00000081912.6"; transcript_support_level "1"; mgi_id "MGI:2443665"; tag "basic"; ccdsid "CCDS40046.1"; havana_gene "OTTMUSG00000035829.1"; havana_transcript "OTTMUST00000091764.1";
chr7	HAVANA	exon	101661949	101662085	.	+	.	gene_id "ENSMUSG00000066306.14"; transcript_id "ENSMUST00000084852.13"; exon_number "44"; exon_id "ENSMUSE00000528740.2"; gene_type "protein_coding"; gene_name "Numa1"; transcript_type "protein_coding"; transcript_name "Numa1-201"; protein_id "ENSMUSP00000081912.6"; transcript_support_level "1"; mgi_id "MGI:2443665"; tag "basic"; ccdsid "CCDS40046.1"; havana_gene "OTTMUSG00000035829.1"; havana_transcript "OTTMUST00000091764.1";
chr7	HAVANA	CDS	101662376	101662552	.	+	.	gene_id "ENSMUSG00000066306.14"; transcript_id "ENSMUST00000084852.13"; exon_number "45"; exon_id "ENSMUSE00000528736.2"; gene_type "protein_coding"; gene_name "Numa1"; transcript_type "protein_coding"; transcript_name "Numa1-201"; protein_id "ENSMUSP00000081912.6"; transcript_support_level "1"; mgi_id "MGI:2443665"; tag "basic"; ccdsid "CCDS40046.1"; havana_gene "OTTMUSG00000035829.1"; havana_transcript "OTTMUST00000091764.1";
chr7	HAVANA	exon	101662376	101662552	.	+	.	gene_id "ENSMUSG00000066306.14"; transcript_id "ENSMUST00000084852.13"; exon_number "46"; exon_id "ENSMUSE00000528736.2"; gene_type "protein_coding"; gene_name "Numa1"; transcript_type "protein_coding"; transcript_name "Numa1-201"; protein_id "ENSMUSP00000081912.6"; transcript_support_level "1"; mgi_id "MGI:2443665"; tag "basic"; ccdsid "CCDS40046.1"; havana_gene "OTTMUSG00000035829.1"; havana_transcript "OTTMUST00000091764.1";
chr7	HAVANA	CDS	101662737	101662853	.	+	.	gene_id "ENSMUSG00000066306.14"; transcript_id "ENSMUST00000084852.13"; exon_number "47"; exon_id "ENSMUSE00000528733.2"; gene_type "protein_coding"; gene_name "Numa1"; transcript_type "protein_coding"; transcript_name "Numa1-201"; protein_id "ENSMUSP00000081912.6"; transcript_support_level "1"; mgi_id "MGI:2443665"; tag "basic"; ccdsid "CCDS40046.1"; havana_gene "OTTMUSG00000035829.1"; havana_transcript "OTTMUST00000091764.1";
chr7	HAVANA	exon	101662737	101662853	.	+	.	gene_id "ENSMUSG00000066306.14"; transcript_id "ENSMUST00000084852.13"; exon_number "48"; exon_id "ENSMUSE00000528733.2"; gene_type "protein_coding"; gene_name "Numa1"; transcript_type "protein_coding"; transcript_name "Numa1-201"; protein_id "ENSMUSP00000081912.6"; transcript_support_level "1"; mgi_id "MGI:2443665"; tag "basic"; ccdsid "CCDS40046.1"; havana_gene "OTTMUSG00000035829.1"; havana_transcript "OTTMUST00000091764.1";
chr7	HAVANA	CDS	101662945	101663148	.	+	.	gene_id "ENSMUSG00000066306.14"; transcript_id "ENSMUST00000084852.13"; exon_number "49"; exon_id "ENSMUSE00000528729.4"; gene_type "protein_coding"; gene_name "Numa1"; transcript_type "protein_coding"; transcript_name "Numa1-201"; protein_id "ENSMUSP00000081912.6"; transcript_support_level "1"; mgi_id "MGI:2443665"; tag "basic"; ccdsid "CCDS40046.1"; havana_gene "OTTMUSG00000035829.1"; havana_transcript "OTTMUST00000091764.1";
chr7	HAVANA	exon	101662945	101663148	.	+	.	gene_id "ENSMUSG00000066306.14"; transcript_id "ENSMUST00000084852.13"; exon_number "50"; exon_id "ENSMUSE00000528729.4"; gene_type "protein_coding"; gene_name "Numa1"; transcript_type "protein_coding"; transcript_name "Numa1-201"; protein_id "ENSMUSP00000081912.6"; transcript_support_level "1"; mgi_id "MGI:2443665"; tag "basic"; ccdsid "CCDS40046.1"; havana_gene "OTTMUSG00000035829.1"; havana_transcript "OTTMUST00000091764.1";
chr7	HAVANA	CDS	101663443	101663451	.	+	.	gene_id "ENSMUSG00000066306.14"; transcript_id "ENSMUST00000084852.13"; exon_number "51"; exon_id "5368";
chr7	HAVANA	exon	101663443	101664171	.	+	.	gene_id "ENSMUSG00000066306.14"; transcript_id "ENSMUST00000084852.13"; exon_number "52"; exon_id "ENSMUSE00000874194.3"; gene_type "protein_coding"; gene_name "Numa1"; transcript_type "protein_coding"; transcript_name "Numa1-201"; protein_id "ENSMUSP00000081912.6"; transcript_support_level "1"; mgi_id "MGI:2443665"; tag "basic"; ccdsid "CCDS40046.1"; havana_gene "OTTMUSG00000035829.1"; havana_transcript "OTTMUST00000091764.1";
chr7	HAVANA	stop_codon	101663452	101663454	.	+	.	gene_id "ENSMUSG00000066306.14"; transcript_id "ENSMUST00000084852.13"; exon_number "53"; exon_id "5369";
chr7	HAVANA	UTR	101663452	101664171	.	+	.	gene_id "ENSMUSG00000066306.14"; transcript_id "ENSMUST00000084852.13"; exon_number "54"; exon_id "5370";
chr7	HAVANA	transcript	101650372	101664162	.	+	.	gene_id "ENSMUSG00000066306.14"; transcript_id "ENSMUST00000163183.2"; exons "13"; gene_type "protein_coding"; gene_name "Numa1"; transcript_type "protein_coding"; transcript_name "Numa1-202"; protein_id "ENSMUSP00000126180.2"; transcript_support_level "1"; mgi_id "MGI:2443665"; tag "mRNA_start_NF"; havana_gene "OTTMUSG00000035829.1"; havana_transcript "OTTMUST00000091765.1";
chr7	HAVANA	CDS	101650372	101650866	.	+	.	gene_id "ENSMUSG00000066306.14"; transcript_id "ENSMUST00000163183.2"; exon_number "1"; exon_id "ENSMUSE00000884885.2"; gene_type "protein_coding"; gene_name "Numa1"; transcript_type "protein_coding"; transcript_name "Numa1-202"; protein_id "ENSMUSP00000126180.2"; transcript_support_level "1"; mgi_id "MGI:2443665"; tag "mRNA_start_NF"; havana_gene "OTTMUSG00000035829.1"; havana_transcript "OTTMUST00000091765.1";
chr7	HAVANA	exon	101650372	101650866	.	+	.	gene_id "ENSMUSG00000066306.14"; transcript_id "ENSMUST00000163183.2"; exon_number "2"; exon_id "ENSMUSE00000884885.2"; gene_type "protein_coding"; gene_name "Numa1"; transcript_type "protein_coding"; transcript_name "Numa1-202"; protein_id "ENSMUSP00000126180.2"; transcript_support_level "1"; mgi_id "MGI:2443665"; tag "mRNA_start_NF"; havana_gene "OTTMUSG00000035829.1"; havana_transcript "OTTMUST00000091765.1";
chr7	HAVANA	CDS	101651502	101651543	.	+	.	gene_id "ENSMUSG00000066306.14"; transcript_id "ENSMUST00000163183.2"; exon_number "3"; exon_id "ENSMUSE00001387557.2"; gene_type "protein_coding"; gene_name "Numa1"; transcript_type "protein_coding"; transcript_name "Numa1-202"; protein_id "ENSMUSP00000126180.2"; transcript_support_level "1"; mgi_id "MGI:2443665"; tag "mRNA_start_NF"; havana_gene "OTTMUSG00000035829.1"; havana_transcript "OTTMUST00000091765.1";
chr7	HAVANA	exon	101651502	101651543	.	+	.	gene_id "ENSMUSG00000066306.14"; transcript_id "ENSMUST00000163183.2"; exon_number "4"; exon_id "ENSMUSE00001387557.2"; gene_type "protein_coding"; gene_name "Numa1"; transcript_type "protein_coding"; transcript_name "Numa1-202"; protein_id "ENSMUSP00000126180.2"; transcript_support_level "1"; mgi_id "MGI:2443665"; tag "mRNA_start_NF"; havana_gene "OTTMUSG00000035829.1"; havana_transcript "OTTMUST00000091765.1";
chr7	HAVANA	CDS	101656693	101656761	.	+	.	gene_id "ENSMUSG00000066306.14"; transcript_id "ENSMUST00000163183.2"; exon_number "5"; exon_id "ENSMUSE00000528759.2"; gene_type "protein_coding"; gene_name "Numa1"; transcript_type "protein_coding"; transcript_name "Numa1-202"; protein_id "ENSMUSP00000126180.2"; transcript_support_level "1"; mgi_id "MGI:2443665"; tag "mRNA_start_NF"; havana_gene "OTTMUSG00000035829.1"; havana_transcript "OTTMUST00000091765.1";
chr7	HAVANA	exon	101656693	101656761	.	+	.	gene_id "ENSMUSG00000066306.14"; transcript_id "ENSMUST00000163183.2"; exon_number "6"; exon_id "ENSMUSE00000528759.2"; gene_type "protein_coding"; gene_name "Numa1"; transcript_type "protein_coding"; transcript_name "Numa1-202"; protein_id "ENSMUSP00000126180.2"; transcript_support_level "1"; mgi_id "MGI:2443665"; tag "mRNA_start_NF"; havana_gene "OTTMUSG00000035829.1"; havana_transcript "OTTMUST00000091765.1";
chr7	HAVANA	CDS	101658298	101658417	.	+	.	gene_id "ENSMUSG00000066306.14"; transcript_id "ENSMUST00000163183.2"; exon_number "7"; exon_id "ENSMUSE00000528756.2"; gene_type "protein_coding"; gene_name "Numa1"; transcript_type "protein_coding"; transcript_name "Numa1-202"; protein_id "ENSMUSP00000126180.2"; transcript_support_level "1"; mgi_id "MGI:2443665"; tag "mRNA_start_NF"; havana_gene "OTTMUSG00000035829.1"; havana_transcript "OTTMUST00000091765.1";
chr7	HAVANA	exon	101658298	101658417	.	+	.	gene_id "ENSMUSG00000066306.14"; transcript_id "ENSMUST00000163183.2"; exon_number "8"; exon_id "ENSMUSE00000528756.2"; gene_type "protein_coding"; gene_name "Numa1"; transcript_type "protein_coding"; transcript_name "Numa1-202"; protein_id "ENSMUSP00000126180.2"; transcript_support_level "1"; mgi_id "MGI:2443665"; tag "mRNA_start_NF"; havana_gene "OTTMUSG00000035829.1"; havana_transcript "OTTMUST00000091765.1";
chr7	HAVANA	CDS	101658501	101658719	.	+	.	gene_id "ENSMUSG00000066306.14"; transcript_id "ENSMUST00000163183.2"; exon_number "9"; exon_id "ENSMUSE00000528753.2"; gene_type "protein_coding"; gene_name "Numa1"; transcript_type "protein_coding"; transcript_name "Numa1-202"; protein_id "ENSMUSP00000126180.2"; transcript_support_level "1"; mgi_id "MGI:2443665"; tag "mRNA_start_NF"; havana_gene "OTTMUSG00000035829.1"; havana_transcript "OTTMUST00000091765.1";
chr7	HAVANA	exon	101658501	101658719	.	+	.	gene_id "ENSMUSG00000066306.14"; transcript_id "ENSMUST00000163183.2"; exon_number "10"; exon_id "ENSMUSE00000528753.2"; gene_type "protein_coding"; gene_name "Numa1"; transcript_type "protein_coding"; transcript_name "Numa1-202"; protein_id "ENSMUSP00000126180.2"; transcript_support_level "1"; mgi_id "MGI:2443665"; tag "mRNA_start_NF"; havana_gene "OTTMUSG00000035829.1"; havana_transcript "OTTMUST00000091765.1";
chr7	HAVANA	CDS	101658824	101658981	.	+	.	gene_id "ENSMUSG00000066306.14"; transcript_id "ENSMUST00000163183.2"; exon_number "11"; exon_id "ENSMUSE00000528751.2"; gene_type "protein_coding"; gene_name "Numa1"; transcript_type "protein_coding"; transcript_name "Numa1-202"; protein_id "ENSMUSP00000126180.2"; transcript_support_level "1"; mgi_id "MGI:2443665"; tag "mRNA_start_NF"; havana_gene "OTTMUSG00000035829.1"; havana_transcript "OTTMUST00000091765.1";
chr7	HAVANA	exon	101658824	101658981	.	+	.	gene_id "ENSMUSG00000066306.14"; transcript_id "ENSMUST00000163183.2"; exon_number "12"; exon_id "ENSMUSE00000528751.2"; gene_type "protein_coding"; gene_name "Numa1"; transcript_type "protein_coding"; transcript_name "Numa1-202"; protein_id "ENSMUSP00000126180.2"; transcript_support_level "1"; mgi_id "MGI:2443665"; tag "mRNA_start_NF"; havana_gene "OTTMUSG00000035829.1"; havana_transcript "OTTMUST00000091765.1";
chr7	HAVANA	CDS	101660040	101660286	.	+	.	gene_id "ENSMUSG00000066306.14"; transcript_id "ENSMUST00000163183.2"; exon_number "13"; exon_id "ENSMUSE00000528748.2"; gene_type "protein_coding"; gene_name "Numa1"; transcript_type "protein_coding"; transcript_name "Numa1-202"; protein_id "ENSMUSP00000126180.2"; transcript_support_level "1"; mgi_id "MGI:2443665"; tag "mRNA_start_NF"; havana_gene "OTTMUSG00000035829.1"; havana_transcript "OTTMUST00000091765.1";
chr7	HAVANA	exon	101660040	101660286	.	+	.	gene_id "ENSMUSG00000066306.14"; transcript_id "ENSMUST00000163183.2"; exon_number "14"; exon_id "ENSMUSE00000528748.2"; gene_type "protein_coding"; gene_name "Numa1"; transcript_type "protein_coding"; transcript_name "Numa1-202"; protein_id "ENSMUSP00000126180.2"; transcript_support_level "1"; mgi_id "MGI:2443665"; tag "mRNA_start_NF"; havana_gene "OTTMUSG00000035829.1"; havana_transcript "OTTMUST00000091765.1";
chr7	HAVANA	CDS	101661088	101661316	.	+	.	gene_id "ENSMUSG00000066306.14"; transcript_id "ENSMUST00000163183.2"; exon_number "15"; exon_id "ENSMUSE00000528744.2"; gene_type "protein_coding"; gene_name "Numa1"; transcript_type "protein_coding"; transcript_name "Numa1-202"; protein_id "ENSMUSP00000126180.2"; transcript_support_level "1"; mgi_id "MGI:2443665"; tag "mRNA_start_NF"; havana_gene "OTTMUSG00000035829.1"; havana_transcript "OTTMUST00000091765.1";
chr7	HAVANA	exon	101661088	101661316	.	+	.	gene_id "ENSMUSG00000066306.14"; transcript_id "ENSMUST00000163183.2"; exon_number "16"; exon_id "ENSMUSE00000528744.2"; gene_type "protein_coding"; gene_name "Numa1"; transcript_type "protein_coding"; transcript_name "Numa1-202"; protein_id "ENSMUSP00000126180.2"; transcript_support_level "1"; mgi_id "MGI:2443665"; tag "mRNA_start_NF"; havana_gene "OTTMUSG00000035829.1"; havana_transcript "OTTMUST00000091765.1";
chr7	HAVANA	CDS	101661949	101662085	.	+	.	gene_id "ENSMUSG00000066306.14"; transcript_id "ENSMUST00000163183.2"; exon_number "17"; exon_id "ENSMUSE00000528740.2"; gene_type "protein_coding"; gene_name "Numa1"; transcript_type "protein_coding"; transcript_name "Numa1-202"; protein_id "ENSMUSP00000126180.2"; transcript_support_level "1"; mgi_id "MGI:2443665"; tag "mRNA_start_NF"; havana_gene "OTTMUSG00000035829.1"; havana_transcript "OTTMUST00000091765.1";
chr7	HAVANA	exon	101661949	101662085	.	+	.	gene_id "ENSMUSG00000066306.14"; transcript_id "ENSMUST00000163183.2"; exon_number "18"; exon_id "ENSMUSE00000528740.2"; gene_type "protein_coding"; gene_name "Numa1"; transcript_type "protein_coding"; transcript_name "Numa1-202"; protein_id "ENSMUSP00000126180.2"; transcript_support_level "1"; mgi_id "MGI:2443665"; tag "mRNA_start_NF"; havana_gene "OTTMUSG00000035829.1"; havana_transcript "OTTMUST00000091765.1";
chr7	HAVANA	CDS	101662376	101662552	.	+	.	gene_id "ENSMUSG00000066306.14"; transcript_id "ENSMUST00000163183.2"; exon_number "19"; exon_id "ENSMUSE00000528736.2"; gene_type "protein_coding"; gene_name "Numa1"; transcript_type "protein_coding"; transcript_name "Numa1-202"; protein_id "ENSMUSP00000126180.2"; transcript_support_level "1"; mgi_id "MGI:2443665"; tag "mRNA_start_NF"; havana_gene "OTTMUSG00000035829.1"; havana_transcript "OTTMUST00000091765.1";
chr7	HAVANA	exon	101662376	101662552	.	+	.	gene_id "ENSMUSG00000066306.14"; transcript_id "ENSMUST00000163183.2"; exon_number "20"; exon_id "ENSMUSE00000528736.2"; gene_type "protein_coding"; gene_name "Numa1"; transcript_type "protein_coding"; transcript_name "Numa1-202"; protein_id "ENSMUSP00000126180.2"; transcript_support_level "1"; mgi_id "MGI:2443665"; tag "mRNA_start_NF"; havana_gene "OTTMUSG00000035829.1"; havana_transcript "OTTMUST00000091765.1";
chr7	HAVANA	CDS	101662737	101662853	.	+	.	gene_id "ENSMUSG00000066306.14"; transcript_id "ENSMUST00000163183.2"; exon_number "21"; exon_id "ENSMUSE00000528733.2"; gene_type "protein_coding"; gene_name "Numa1"; transcript_type "protein_coding"; transcript_name "Numa1-202"; protein_id "ENSMUSP00000126180.2"; transcript_support_level "1"; mgi_id "MGI:2443665"; tag "mRNA_start_NF"; havana_gene "OTTMUSG00000035829.1"; havana_transcript "OTTMUST00000091765.1";
chr7	HAVANA	exon	101662737	101662853	.	+	.	gene_id "ENSMUSG00000066306.14"; transcript_id "ENSMUST00000163183.2"; exon_number "22"; exon_id "ENSMUSE00000528733.2"; gene_type "protein_coding"; gene_name "Numa1"; transcript_type "protein_coding"; transcript_name "Numa1-202"; protein_id "ENSMUSP00000126180.2"; transcript_support_level "1"; mgi_id "MGI:2443665"; tag "mRNA_start_NF"; havana_gene "OTTMUSG00000035829.1"; havana_transcript "OTTMUST00000091765.1";
chr7	HAVANA	CDS	101662945	101663148	.	+	.	gene_id "ENSMUSG00000066306.14"; transcript_id "ENSMUST00000163183.2"; exon_number "23"; exon_id "ENSMUSE00000528729.4"; gene_type "protein_coding"; gene_name "Numa1"; transcript_type "protein_coding"; transcript_name "Numa1-202"; protein_id "ENSMUSP00000126180.2"; transcript_support_level "1"; mgi_id "MGI:2443665"; tag "mRNA_start_NF"; havana_gene "OTTMUSG00000035829.1"; havana_transcript "OTTMUST00000091765.1";
chr7	HAVANA	exon	101662945	101663148	.	+	.	gene_id "ENSMUSG00000066306.14"; transcript_id "ENSMUST00000163183.2"; exon_number "24"; exon_id "ENSMUSE00000528729.4"; gene_type "protein_coding"; gene_name "Numa1"; transcript_type "protein_coding"; transcript_name "Numa1-202"; protein_id "ENSMUSP00000126180.2"; transcript_support_level "1"; mgi_id "MGI:2443665"; tag "mRNA_start_NF"; havana_gene "OTTMUSG00000035829.1"; havana_transcript "OTTMUST00000091765.1";
chr7	HAVANA	CDS	101663443	101663451	.	+	.	gene_id "ENSMUSG00000066306.14"; transcript_id "ENSMUST00000163183.2"; exon_number "25"; exon_id "chr7.5368";
chr7	HAVANA	exon	101663443	101664162	.	+	.	gene_id "ENSMUSG00000066306.14"; transcript_id "ENSMUST00000163183.2"; exon_number "26"; exon_id "ENSMUSE00000905780.2"; gene_type "protein_coding"; gene_name "Numa1"; transcript_type "protein_coding"; transcript_name "Numa1-202"; protein_id "ENSMUSP00000126180.2"; transcript_support_level "1"; mgi_id "MGI:2443665"; tag "mRNA_start_NF"; havana_gene "OTTMUSG00000035829.1"; havana_transcript "OTTMUST00000091765.1";
chr7	HAVANA	stop_codon	101663452	101663454	.	+	.	gene_id "ENSMUSG00000066306.14"; transcript_id "ENSMUST00000163183.2"; exon_number "27"; exon_id "chr7.5369";
chr7	HAVANA	UTR	101663452	101664162	.	+	.	gene_id "ENSMUSG00000066306.14"; transcript_id "ENSMUST00000163183.2"; exon_number "28"; exon_id "5371";
chr7	IsoQuant	gene	101608133	101610377	.	+	.	gene_id "novel_gene_chr7_9606"; transcripts "1";
chr7	IsoQuant	transcript	101608133	101610377	.	+	.	gene_id "novel_gene_chr7_9606"; transcript_id "transcript9605.chr7.nnic"; exons "1";
chr7	IsoQuant	exon	101608133	101610377	.	+	.	gene_id "novel_gene_chr7_9606"; transcript_id "transcript9605.chr7.nnic"; exon_number "1"; exon_id "5372";
chr7	HAVANA	gene	101668344	101714676	.	-	.	gene_id "ENSMUSG00000070426.13"; transcripts "5"; gene_type "protein_coding"; gene_name "Rnf121"; mgi_id "MGI:1922462"; havana_gene "OTTMUSG00000022744.1";
chr7	IsoQuant	transcript	101668359	101714372	.	-	.	gene_id "ENSMUSG00000070426.13"; transcript_id "transcript9516.chr7.nic"; exons "9";
chr7	IsoQuant	exon	101714273	101714372	.	-	.	gene_id "ENSMUSG00000070426.13"; transcript_id "transcript9516.chr7.nic"; exon_number "1"; exon_id "5373";
chr7	IsoQuant	exon	101691834	101691871	.	-	.	gene_id "ENSMUSG00000070426.13"; transcript_id "transcript9516.chr7.nic"; exon_number "2"; exon_id "ENSMUSE00001256971.2";
chr7	IsoQuant	exon	101688757	101688898	.	-	.	gene_id "ENSMUSG00000070426.13"; transcript_id "transcript9516.chr7.nic"; exon_number "3"; exon_id "ENSMUSE00001228333.2";
chr7	IsoQuant	exon	101684514	101684622	.	-	.	gene_id "ENSMUSG00000070426.13"; transcript_id "transcript9516.chr7.nic"; exon_number "4"; exon_id "5374";
chr7	IsoQuant	exon	101680701	101680808	.	-	.	gene_id "ENSMUSG00000070426.13"; transcript_id "transcript9516.chr7.nic"; exon_number "5"; exon_id "ENSMUSE00000633209.2";
chr7	IsoQuant	exon	101678219	101678339	.	-	.	gene_id "ENSMUSG00000070426.13"; transcript_id "transcript9516.chr7.nic"; exon_number "6"; exon_id "ENSMUSE00001373460.2";
chr7	IsoQuant	exon	101673220	101673353	.	-	.	gene_id "ENSMUSG00000070426.13"; transcript_id "transcript9516.chr7.nic"; exon_number "7"; exon_id "ENSMUSE00000633206.2";
chr7	IsoQuant	exon	101672519	101672620	.	-	.	gene_id "ENSMUSG00000070426.13"; transcript_id "transcript9516.chr7.nic"; exon_number "8"; exon_id "ENSMUSE00001238792.2";
chr7	IsoQuant	exon	101668359	101669699	.	-	.	gene_id "ENSMUSG00000070426.13"; transcript_id "transcript9516.chr7.nic"; exon_number "9"; exon_id "ENSMUSE00000671664.2";
chr7	HAVANA	transcript	101668359	101714676	.	-	.	gene_id "ENSMUSG00000070426.13"; transcript_id "ENSMUST00000089052.11"; exons "9"; gene_type "protein_coding"; gene_name "Rnf121"; transcript_type "protein_coding"; transcript_name "Rnf121-201"; protein_id "ENSMUSP00000086453.5"; transcript_support_level "1"; mgi_id "MGI:1922462"; tag "basic"; havana_gene "OTTMUSG00000022744.1"; havana_transcript "OTTMUST00000054581.1";
chr7	HAVANA	exon	101714474	101714676	.	-	.	gene_id "ENSMUSG00000070426.13"; transcript_id "ENSMUST00000089052.11"; exon_number "1"; exon_id "ENSMUSE00000633216.3"; gene_type "protein_coding"; gene_name "Rnf121"; transcript_type "protein_coding"; transcript_name "Rnf121-201"; protein_id "ENSMUSP00000086453.5"; transcript_support_level "1"; mgi_id "MGI:1922462"; tag "basic"; havana_gene "OTTMUSG00000022744.1"; havana_transcript "OTTMUST00000054581.1";
chr7	HAVANA	UTR	101714474	101714676	.	-	.	gene_id "ENSMUSG00000070426.13"; transcript_id "ENSMUST00000089052.11"; exon_number "2"; exon_id "ENSMUSE00000633216.3"; gene_type "protein_coding"; gene_name "Rnf121"; transcript_type "protein_coding"; transcript_name "Rnf121-201"; protein_id "ENSMUSP00000086453.5"; transcript_support_level "1"; mgi_id "MGI:1922462"; tag "basic"; havana_gene "OTTMUSG00000022744.1"; havana_transcript "OTTMUST00000054581.1";
chr7	HAVANA	UTR	101691866	101691871	.	-	.	gene_id "ENSMUSG00000070426.13"; transcript_id "ENSMUST00000089052.11"; exon_number "3"; exon_id "5375";
chr7	HAVANA	start_codon	101691863	101691865	.	-	.	gene_id "ENSMUSG00000070426.13"; transcript_id "ENSMUST00000089052.11"; exon_number "4"; exon_id "5376";
chr7	HAVANA	exon	101691834	101691871	.	-	.	gene_id "ENSMUSG00000070426.13"; transcript_id "ENSMUST00000089052.11"; exon_number "5"; exon_id "ENSMUSE00001256971.2"; gene_type "protein_coding"; gene_name "Rnf121"; transcript_type "protein_coding"; transcript_name "Rnf121-201"; protein_id "ENSMUSP00000086453.5"; transcript_support_level "1"; mgi_id "MGI:1922462"; tag "basic"; havana_gene "OTTMUSG00000022744.1"; havana_transcript "OTTMUST00000054581.1";
chr7	HAVANA	CDS	101691834	101691865	.	-	.	gene_id "ENSMUSG00000070426.13"; transcript_id "ENSMUST00000089052.11"; exon_number "6"; exon_id "5377";
chr7	HAVANA	exon	101688757	101688898	.	-	.	gene_id "ENSMUSG00000070426.13"; transcript_id "ENSMUST00000089052.11"; exon_number "7"; exon_id "ENSMUSE00001228333.2"; gene_type "protein_coding"; gene_name "Rnf121"; transcript_type "protein_coding"; transcript_name "Rnf121-201"; protein_id "ENSMUSP00000086453.5"; transcript_support_level "1"; mgi_id "MGI:1922462"; tag "basic"; havana_gene "OTTMUSG00000022744.1"; havana_transcript "OTTMUST00000054581.1";
chr7	HAVANA	CDS	101688757	101688898	.	-	.	gene_id "ENSMUSG00000070426.13"; transcript_id "ENSMUST00000089052.11"; exon_number "8"; exon_id "ENSMUSE00001228333.2"; gene_type "protein_coding"; gene_name "Rnf121"; transcript_type "protein_coding"; transcript_name "Rnf121-201"; protein_id "ENSMUSP00000086453.5"; transcript_support_level "1"; mgi_id "MGI:1922462"; tag "basic"; havana_gene "OTTMUSG00000022744.1"; havana_transcript "OTTMUST00000054581.1";
chr7	HAVANA	exon	101684514	101684668	.	-	.	gene_id "ENSMUSG00000070426.13"; transcript_id "ENSMUST00000089052.11"; exon_number "9"; exon_id "ENSMUSE00000633211.2"; gene_type "protein_coding"; gene_name "Rnf121"; transcript_type "protein_coding"; transcript_name "Rnf121-201"; protein_id "ENSMUSP00000086453.5"; transcript_support_level "1"; mgi_id "MGI:1922462"; tag "basic"; havana_gene "OTTMUSG00000022744.1"; havana_transcript "OTTMUST00000054581.1";
chr7	HAVANA	CDS	101684514	101684668	.	-	.	gene_id "ENSMUSG00000070426.13"; transcript_id "ENSMUST00000089052.11"; exon_number "10"; exon_id "ENSMUSE00000633211.2"; gene_type "protein_coding"; gene_name "Rnf121"; transcript_type "protein_coding"; transcript_name "Rnf121-201"; protein_id "ENSMUSP00000086453.5"; transcript_support_level "1"; mgi_id "MGI:1922462"; tag "basic"; havana_gene "OTTMUSG00000022744.1"; havana_transcript "OTTMUST00000054581.1";
chr7	HAVANA	exon	101680701	101680808	.	-	.	gene_id "ENSMUSG00000070426.13"; transcript_id "ENSMUST00000089052.11"; exon_number "11"; exon_id "ENSMUSE00000633209.2"; gene_type "protein_coding"; gene_name "Rnf121"; transcript_type "protein_coding"; transcript_name "Rnf121-201"; protein_id "ENSMUSP00000086453.5"; transcript_support_level "1"; mgi_id "MGI:1922462"; tag "basic"; havana_gene "OTTMUSG00000022744.1"; havana_transcript "OTTMUST00000054581.1";
chr7	HAVANA	CDS	101680701	101680808	.	-	.	gene_id "ENSMUSG00000070426.13"; transcript_id "ENSMUST00000089052.11"; exon_number "12"; exon_id "ENSMUSE00000633209.2"; gene_type "protein_coding"; gene_name "Rnf121"; transcript_type "protein_coding"; transcript_name "Rnf121-201"; protein_id "ENSMUSP00000086453.5"; transcript_support_level "1"; mgi_id "MGI:1922462"; tag "basic"; havana_gene "OTTMUSG00000022744.1"; havana_transcript "OTTMUST00000054581.1";
chr7	HAVANA	exon	101678219	101678339	.	-	.	gene_id "ENSMUSG00000070426.13"; transcript_id "ENSMUST00000089052.11"; exon_number "13"; exon_id "ENSMUSE00001373460.2"; gene_type "protein_coding"; gene_name "Rnf121"; transcript_type "protein_coding"; transcript_name "Rnf121-201"; protein_id "ENSMUSP00000086453.5"; transcript_support_level "1"; mgi_id "MGI:1922462"; tag "basic"; havana_gene "OTTMUSG00000022744.1"; havana_transcript "OTTMUST00000054581.1";
chr7	HAVANA	CDS	101678219	101678339	.	-	.	gene_id "ENSMUSG00000070426.13"; transcript_id "ENSMUST00000089052.11"; exon_number "14"; exon_id "ENSMUSE00001373460.2"; gene_type "protein_coding"; gene_name "Rnf121"; transcript_type "protein_coding"; transcript_name "Rnf121-201"; protein_id "ENSMUSP00000086453.5"; transcript_support_level "1"; mgi_id "MGI:1922462"; tag "basic"; havana_gene "OTTMUSG00000022744.1"; havana_transcript "OTTMUST00000054581.1";
chr7	HAVANA	exon	101673220	101673353	.	-	.	gene_id "ENSMUSG00000070426.13"; transcript_id "ENSMUST00000089052.11"; exon_number "15"; exon_id "ENSMUSE00000633206.2"; gene_type "protein_coding"; gene_name "Rnf121"; transcript_type "protein_coding"; transcript_name "Rnf121-201"; protein_id "ENSMUSP00000086453.5"; transcript_support_level "1"; mgi_id "MGI:1922462"; tag "basic"; havana_gene "OTTMUSG00000022744.1"; havana_transcript "OTTMUST00000054581.1";
chr7	HAVANA	CDS	101673220	101673353	.	-	.	gene_id "ENSMUSG00000070426.13"; transcript_id "ENSMUST00000089052.11"; exon_number "16"; exon_id "ENSMUSE00000633206.2"; gene_type "protein_coding"; gene_name "Rnf121"; transcript_type "protein_coding"; transcript_name "Rnf121-201"; protein_id "ENSMUSP00000086453.5"; transcript_support_level "1"; mgi_id "MGI:1922462"; tag "basic"; havana_gene "OTTMUSG00000022744.1"; havana_transcript "OTTMUST00000054581.1";
chr7	HAVANA	exon	101672519	101672620	.	-	.	gene_id "ENSMUSG00000070426.13"; transcript_id "ENSMUST00000089052.11"; exon_number "17"; exon_id "ENSMUSE00001238792.2"; gene_type "protein_coding"; gene_name "Rnf121"; transcript_type "protein_coding"; transcript_name "Rnf121-201"; protein_id "ENSMUSP00000086453.5"; transcript_support_level "1"; mgi_id "MGI:1922462"; tag "basic"; havana_gene "OTTMUSG00000022744.1"; havana_transcript "OTTMUST00000054581.1";
chr7	HAVANA	CDS	101672519	101672620	.	-	.	gene_id "ENSMUSG00000070426.13"; transcript_id "ENSMUST00000089052.11"; exon_number "18"; exon_id "ENSMUSE00001238792.2"; gene_type "protein_coding"; gene_name "Rnf121"; transcript_type "protein_coding"; transcript_name "Rnf121-201"; protein_id "ENSMUSP00000086453.5"; transcript_support_level "1"; mgi_id "MGI:1922462"; tag "basic"; havana_gene "OTTMUSG00000022744.1"; havana_transcript "OTTMUST00000054581.1";
chr7	HAVANA	CDS	101669582	101669699	.	-	.	gene_id "ENSMUSG00000070426.13"; transcript_id "ENSMUST00000089052.11"; exon_number "19"; exon_id "5378";
chr7	HAVANA	stop_codon	101669579	101669581	.	-	.	gene_id "ENSMUSG00000070426.13"; transcript_id "ENSMUST00000089052.11"; exon_number "20"; exon_id "5379";
chr7	HAVANA	exon	101668359	101669699	.	-	.	gene_id "ENSMUSG00000070426.13"; transcript_id "ENSMUST00000089052.11"; exon_number "21"; exon_id "ENSMUSE00000671664.2"; gene_type "protein_coding"; gene_name "Rnf121"; transcript_type "protein_coding"; transcript_name "Rnf121-201"; protein_id "ENSMUSP00000086453.5"; transcript_support_level "1"; mgi_id "MGI:1922462"; tag "basic"; havana_gene "OTTMUSG00000022744.1"; havana_transcript "OTTMUST00000054581.1";
chr7	HAVANA	UTR	101668359	101669581	.	-	.	gene_id "ENSMUSG00000070426.13"; transcript_id "ENSMUST00000089052.11"; exon_number "22"; exon_id "5380";
chr7	IsoQuant	transcript	101668359	101714676	.	-	.	gene_id "ENSMUSG00000070426.13"; transcript_id "transcript9530.chr7.nic"; exons "8";
chr7	IsoQuant	exon	101714273	101714676	.	-	.	gene_id "ENSMUSG00000070426.13"; transcript_id "transcript9530.chr7.nic"; exon_number "1"; exon_id "5381";
chr7	IsoQuant	exon	101691834	101691871	.	-	.	gene_id "ENSMUSG00000070426.13"; transcript_id "transcript9530.chr7.nic"; exon_number "2"; exon_id "ENSMUSE00001256971.2";
chr7	IsoQuant	exon	101688757	101688898	.	-	.	gene_id "ENSMUSG00000070426.13"; transcript_id "transcript9530.chr7.nic"; exon_number "3"; exon_id "ENSMUSE00001228333.2";
chr7	IsoQuant	exon	101684514	101684668	.	-	.	gene_id "ENSMUSG00000070426.13"; transcript_id "transcript9530.chr7.nic"; exon_number "4"; exon_id "ENSMUSE00000633211.2";
chr7	IsoQuant	exon	101678219	101678339	.	-	.	gene_id "ENSMUSG00000070426.13"; transcript_id "transcript9530.chr7.nic"; exon_number "5"; exon_id "ENSMUSE00001373460.2";
chr7	IsoQuant	exon	101673220	101673353	.	-	.	gene_id "ENSMUSG00000070426.13"; transcript_id "transcript9530.chr7.nic"; exon_number "6"; exon_id "ENSMUSE00000633206.2";
chr7	IsoQuant	exon	101672519	101672620	.	-	.	gene_id "ENSMUSG00000070426.13"; transcript_id "transcript9530.chr7.nic"; exon_number "7"; exon_id "ENSMUSE00001238792.2";
chr7	IsoQuant	exon	101668359	101669699	.	-	.	gene_id "ENSMUSG00000070426.13"; transcript_id "transcript9530.chr7.nic"; exon_number "8"; exon_id "ENSMUSE00000671664.2";
chr7	IsoQuant	transcript	101669789	101714372	.	-	.	gene_id "ENSMUSG00000070426.13"; transcript_id "transcript9535.chr7.nic"; exons "8";
chr7	IsoQuant	exon	101714273	101714372	.	-	.	gene_id "ENSMUSG00000070426.13"; transcript_id "transcript9535.chr7.nic"; exon_number "1"; exon_id "chr7.5373";
chr7	IsoQuant	exon	101691834	101691871	.	-	.	gene_id "ENSMUSG00000070426.13"; transcript_id "transcript9535.chr7.nic"; exon_number "2"; exon_id "ENSMUSE00001256971.2";
chr7	IsoQuant	exon	101688757	101688898	.	-	.	gene_id "ENSMUSG00000070426.13"; transcript_id "transcript9535.chr7.nic"; exon_number "3"; exon_id "ENSMUSE00001228333.2";
chr7	IsoQuant	exon	101684514	101684668	.	-	.	gene_id "ENSMUSG00000070426.13"; transcript_id "transcript9535.chr7.nic"; exon_number "4"; exon_id "ENSMUSE00000633211.2";
chr7	IsoQuant	exon	101680701	101680808	.	-	.	gene_id "ENSMUSG00000070426.13"; transcript_id "transcript9535.chr7.nic"; exon_number "5"; exon_id "ENSMUSE00000633209.2";
chr7	IsoQuant	exon	101678219	101678339	.	-	.	gene_id "ENSMUSG00000070426.13"; transcript_id "transcript9535.chr7.nic"; exon_number "6"; exon_id "ENSMUSE00001373460.2";
chr7	IsoQuant	exon	101673220	101673353	.	-	.	gene_id "ENSMUSG00000070426.13"; transcript_id "transcript9535.chr7.nic"; exon_number "7"; exon_id "ENSMUSE00000633206.2";
chr7	IsoQuant	exon	101669789	101672620	.	-	.	gene_id "ENSMUSG00000070426.13"; transcript_id "transcript9535.chr7.nic"; exon_number "8"; exon_id "5382";
chr7	HAVANA	transcript	101668344	101714365	.	-	.	gene_id "ENSMUSG00000070426.13"; transcript_id "ENSMUST00000096639.12"; exons "9"; gene_type "protein_coding"; gene_name "Rnf121"; transcript_type "protein_coding"; transcript_name "Rnf121-202"; protein_id "ENSMUSP00000094396.6"; transcript_support_level "1"; mgi_id "MGI:1922462"; tag "basic"; ccdsid "CCDS21523.1"; havana_gene "OTTMUSG00000022744.1"; havana_transcript "OTTMUST00000054580.1";
chr7	HAVANA	UTR	101714336	101714365	.	-	.	gene_id "ENSMUSG00000070426.13"; transcript_id "ENSMUST00000096639.12"; exon_number "1"; exon_id "5383";
chr7	HAVANA	start_codon	101714333	101714335	.	-	.	gene_id "ENSMUSG00000070426.13"; transcript_id "ENSMUST00000096639.12"; exon_number "2"; exon_id "5384";
chr7	HAVANA	exon	101714273	101714365	.	-	.	gene_id "ENSMUSG00000070426.13"; transcript_id "ENSMUST00000096639.12"; exon_number "3"; exon_id "ENSMUSE00001277567.2"; gene_type "protein_coding"; gene_name "Rnf121"; transcript_type "protein_coding"; transcript_name "Rnf121-202"; protein_id "ENSMUSP00000094396.6"; transcript_support_level "1"; mgi_id "MGI:1922462"; tag "basic"; ccdsid "CCDS21523.1"; havana_gene "OTTMUSG00000022744.1"; havana_transcript "OTTMUST00000054580.1";
chr7	HAVANA	CDS	101714273	101714335	.	-	.	gene_id "ENSMUSG00000070426.13"; transcript_id "ENSMUST00000096639.12"; exon_number "4"; exon_id "5385";
chr7	HAVANA	exon	101691834	101691871	.	-	.	gene_id "ENSMUSG00000070426.13"; transcript_id "ENSMUST00000096639.12"; exon_number "5"; exon_id "ENSMUSE00001256971.2"; gene_type "protein_coding"; gene_name "Rnf121"; transcript_type "protein_coding"; transcript_name "Rnf121-202"; protein_id "ENSMUSP00000094396.6"; transcript_support_level "1"; mgi_id "MGI:1922462"; tag "basic"; ccdsid "CCDS21523.1"; havana_gene "OTTMUSG00000022744.1"; havana_transcript "OTTMUST00000054580.1";
chr7	HAVANA	CDS	101691834	101691871	.	-	.	gene_id "ENSMUSG00000070426.13"; transcript_id "ENSMUST00000096639.12"; exon_number "6"; exon_id "ENSMUSE00001256971.2"; gene_type "protein_coding"; gene_name "Rnf121"; transcript_type "protein_coding"; transcript_name "Rnf121-202"; protein_id "ENSMUSP00000094396.6"; transcript_support_level "1"; mgi_id "MGI:1922462"; tag "basic"; ccdsid "CCDS21523.1"; havana_gene "OTTMUSG00000022744.1"; havana_transcript "OTTMUST00000054580.1";
chr7	HAVANA	exon	101688757	101688898	.	-	.	gene_id "ENSMUSG00000070426.13"; transcript_id "ENSMUST00000096639.12"; exon_number "7"; exon_id "ENSMUSE00001228333.2"; gene_type "protein_coding"; gene_name "Rnf121"; transcript_type "protein_coding"; transcript_name "Rnf121-202"; protein_id "ENSMUSP00000094396.6"; transcript_support_level "1"; mgi_id "MGI:1922462"; tag "basic"; ccdsid "CCDS21523.1"; havana_gene "OTTMUSG00000022744.1"; havana_transcript "OTTMUST00000054580.1";
chr7	HAVANA	CDS	101688757	101688898	.	-	.	gene_id "ENSMUSG00000070426.13"; transcript_id "ENSMUST00000096639.12"; exon_number "8"; exon_id "ENSMUSE00001228333.2"; gene_type "protein_coding"; gene_name "Rnf121"; transcript_type "protein_coding"; transcript_name "Rnf121-202"; protein_id "ENSMUSP00000094396.6"; transcript_support_level "1"; mgi_id "MGI:1922462"; tag "basic"; ccdsid "CCDS21523.1"; havana_gene "OTTMUSG00000022744.1"; havana_transcript "OTTMUST00000054580.1";
chr7	HAVANA	exon	101684514	101684668	.	-	.	gene_id "ENSMUSG00000070426.13"; transcript_id "ENSMUST00000096639.12"; exon_number "9"; exon_id "ENSMUSE00000633211.2"; gene_type "protein_coding"; gene_name "Rnf121"; transcript_type "protein_coding"; transcript_name "Rnf121-202"; protein_id "ENSMUSP00000094396.6"; transcript_support_level "1"; mgi_id "MGI:1922462"; tag "basic"; ccdsid "CCDS21523.1"; havana_gene "OTTMUSG00000022744.1"; havana_transcript "OTTMUST00000054580.1";
chr7	HAVANA	CDS	101684514	101684668	.	-	.	gene_id "ENSMUSG00000070426.13"; transcript_id "ENSMUST00000096639.12"; exon_number "10"; exon_id "ENSMUSE00000633211.2"; gene_type "protein_coding"; gene_name "Rnf121"; transcript_type "protein_coding"; transcript_name "Rnf121-202"; protein_id "ENSMUSP00000094396.6"; transcript_support_level "1"; mgi_id "MGI:1922462"; tag "basic"; ccdsid "CCDS21523.1"; havana_gene "OTTMUSG00000022744.1"; havana_transcript "OTTMUST00000054580.1";
chr7	HAVANA	exon	101680701	101680808	.	-	.	gene_id "ENSMUSG00000070426.13"; transcript_id "ENSMUST00000096639.12"; exon_number "11"; exon_id "ENSMUSE00000633209.2"; gene_type "protein_coding"; gene_name "Rnf121"; transcript_type "protein_coding"; transcript_name "Rnf121-202"; protein_id "ENSMUSP00000094396.6"; transcript_support_level "1"; mgi_id "MGI:1922462"; tag "basic"; ccdsid "CCDS21523.1"; havana_gene "OTTMUSG00000022744.1"; havana_transcript "OTTMUST00000054580.1";
chr7	HAVANA	CDS	101680701	101680808	.	-	.	gene_id "ENSMUSG00000070426.13"; transcript_id "ENSMUST00000096639.12"; exon_number "12"; exon_id "ENSMUSE00000633209.2"; gene_type "protein_coding"; gene_name "Rnf121"; transcript_type "protein_coding"; transcript_name "Rnf121-202"; protein_id "ENSMUSP00000094396.6"; transcript_support_level "1"; mgi_id "MGI:1922462"; tag "basic"; ccdsid "CCDS21523.1"; havana_gene "OTTMUSG00000022744.1"; havana_transcript "OTTMUST00000054580.1";
chr7	HAVANA	exon	101678219	101678339	.	-	.	gene_id "ENSMUSG00000070426.13"; transcript_id "ENSMUST00000096639.12"; exon_number "13"; exon_id "ENSMUSE00001373460.2"; gene_type "protein_coding"; gene_name "Rnf121"; transcript_type "protein_coding"; transcript_name "Rnf121-202"; protein_id "ENSMUSP00000094396.6"; transcript_support_level "1"; mgi_id "MGI:1922462"; tag "basic"; ccdsid "CCDS21523.1"; havana_gene "OTTMUSG00000022744.1"; havana_transcript "OTTMUST00000054580.1";
chr7	HAVANA	CDS	101678219	101678339	.	-	.	gene_id "ENSMUSG00000070426.13"; transcript_id "ENSMUST00000096639.12"; exon_number "14"; exon_id "ENSMUSE00001373460.2"; gene_type "protein_coding"; gene_name "Rnf121"; transcript_type "protein_coding"; transcript_name "Rnf121-202"; protein_id "ENSMUSP00000094396.6"; transcript_support_level "1"; mgi_id "MGI:1922462"; tag "basic"; ccdsid "CCDS21523.1"; havana_gene "OTTMUSG00000022744.1"; havana_transcript "OTTMUST00000054580.1";
chr7	HAVANA	exon	101673220	101673353	.	-	.	gene_id "ENSMUSG00000070426.13"; transcript_id "ENSMUST00000096639.12"; exon_number "15"; exon_id "ENSMUSE00000633206.2"; gene_type "protein_coding"; gene_name "Rnf121"; transcript_type "protein_coding"; transcript_name "Rnf121-202"; protein_id "ENSMUSP00000094396.6"; transcript_support_level "1"; mgi_id "MGI:1922462"; tag "basic"; ccdsid "CCDS21523.1"; havana_gene "OTTMUSG00000022744.1"; havana_transcript "OTTMUST00000054580.1";
chr7	HAVANA	CDS	101673220	101673353	.	-	.	gene_id "ENSMUSG00000070426.13"; transcript_id "ENSMUST00000096639.12"; exon_number "16"; exon_id "ENSMUSE00000633206.2"; gene_type "protein_coding"; gene_name "Rnf121"; transcript_type "protein_coding"; transcript_name "Rnf121-202"; protein_id "ENSMUSP00000094396.6"; transcript_support_level "1"; mgi_id "MGI:1922462"; tag "basic"; ccdsid "CCDS21523.1"; havana_gene "OTTMUSG00000022744.1"; havana_transcript "OTTMUST00000054580.1";
chr7	HAVANA	exon	101672519	101672620	.	-	.	gene_id "ENSMUSG00000070426.13"; transcript_id "ENSMUST00000096639.12"; exon_number "17"; exon_id "ENSMUSE00001238792.2"; gene_type "protein_coding"; gene_name "Rnf121"; transcript_type "protein_coding"; transcript_name "Rnf121-202"; protein_id "ENSMUSP00000094396.6"; transcript_support_level "1"; mgi_id "MGI:1922462"; tag "basic"; ccdsid "CCDS21523.1"; havana_gene "OTTMUSG00000022744.1"; havana_transcript "OTTMUST00000054580.1";
chr7	HAVANA	CDS	101672519	101672620	.	-	.	gene_id "ENSMUSG00000070426.13"; transcript_id "ENSMUST00000096639.12"; exon_number "18"; exon_id "ENSMUSE00001238792.2"; gene_type "protein_coding"; gene_name "Rnf121"; transcript_type "protein_coding"; transcript_name "Rnf121-202"; protein_id "ENSMUSP00000094396.6"; transcript_support_level "1"; mgi_id "MGI:1922462"; tag "basic"; ccdsid "CCDS21523.1"; havana_gene "OTTMUSG00000022744.1"; havana_transcript "OTTMUST00000054580.1";
chr7	HAVANA	CDS	101669582	101669699	.	-	.	gene_id "ENSMUSG00000070426.13"; transcript_id "ENSMUST00000096639.12"; exon_number "19"; exon_id "chr7.5378";
chr7	HAVANA	stop_codon	101669579	101669581	.	-	.	gene_id "ENSMUSG00000070426.13"; transcript_id "ENSMUST00000096639.12"; exon_number "20"; exon_id "chr7.5379";
chr7	HAVANA	exon	101668344	101669699	.	-	.	gene_id "ENSMUSG00000070426.13"; transcript_id "ENSMUST00000096639.12"; exon_number "21"; exon_id "ENSMUSE00000770917.2"; gene_type "protein_coding"; gene_name "Rnf121"; transcript_type "protein_coding"; transcript_name "Rnf121-202"; protein_id "ENSMUSP00000094396.6"; transcript_support_level "1"; mgi_id "MGI:1922462"; tag "basic"; ccdsid "CCDS21523.1"; havana_gene "OTTMUSG00000022744.1"; havana_transcript "OTTMUST00000054580.1";
chr7	HAVANA	UTR	101668344	101669581	.	-	.	gene_id "ENSMUSG00000070426.13"; transcript_id "ENSMUST00000096639.12"; exon_number "22"; exon_id "5386";
chr7	IsoQuant	gene	101710564	101712530	.	-	.	gene_id "novel_gene_chr7_9612"; transcripts "1";
chr7	IsoQuant	transcript	101710564	101712530	.	-	.	gene_id "novel_gene_chr7_9612"; transcript_id "transcript9611.chr7.nnic"; exons "1";
chr7	IsoQuant	exon	101710564	101712530	.	-	.	gene_id "novel_gene_chr7_9612"; transcript_id "transcript9611.chr7.nnic"; exon_number "1"; exon_id "5387";
chr7	HAVANA	gene	101714698	101732972	.	+	.	gene_id "ENSMUSG00000099481.7"; transcripts "10"; gene_type "protein_coding"; gene_name "Xndc1"; mgi_id "MGI:5546359"; tag "overlapping_locus"; havana_gene "OTTMUSG00000045817.1";
chr7	IsoQuant	transcript	101714698	101732969	.	+	.	gene_id "ENSMUSG00000099481.7"; transcript_id "transcript9495.chr7.nic"; exons "11";
chr7	IsoQuant	exon	101714698	101715011	.	+	.	gene_id "ENSMUSG00000099481.7"; transcript_id "transcript9495.chr7.nic"; exon_number "1"; exon_id "5388";
chr7	IsoQuant	exon	101719104	101719198	.	+	.	gene_id "ENSMUSG00000099481.7"; transcript_id "transcript9495.chr7.nic"; exon_number "2"; exon_id "ENSMUSE00000589901.2";
chr7	IsoQuant	exon	101720394	101720568	.	+	.	gene_id "ENSMUSG00000099481.7"; transcript_id "transcript9495.chr7.nic"; exon_number "3"; exon_id "ENSMUSE00001327218.2";
chr7	IsoQuant	exon	101722382	101722523	.	+	.	gene_id "ENSMUSG00000099481.7"; transcript_id "transcript9495.chr7.nic"; exon_number "4"; exon_id "ENSMUSE00001329268.2";
chr7	IsoQuant	exon	101725004	101725159	.	+	.	gene_id "ENSMUSG00000099481.7"; transcript_id "transcript9495.chr7.nic"; exon_number "5"; exon_id "ENSMUSE00001329718.2";
chr7	IsoQuant	exon	101726956	101727134	.	+	.	gene_id "ENSMUSG00000099481.7"; transcript_id "transcript9495.chr7.nic"; exon_number "6"; exon_id "ENSMUSE00001324788.2";
chr7	IsoQuant	exon	101727940	101728104	.	+	.	gene_id "ENSMUSG00000099481.7"; transcript_id "transcript9495.chr7.nic"; exon_number "7"; exon_id "ENSMUSE00001214773.2";
chr7	IsoQuant	exon	101728212	101728384	.	+	.	gene_id "ENSMUSG00000099481.7"; transcript_id "transcript9495.chr7.nic"; exon_number "8"; exon_id "ENSMUSE00001323805.2";
chr7	IsoQuant	exon	101729736	101729811	.	+	.	gene_id "ENSMUSG00000099481.7"; transcript_id "transcript9495.chr7.nic"; exon_number "9"; exon_id "ENSMUSE00001322143.2";
chr7	IsoQuant	exon	101730690	101730817	.	+	.	gene_id "ENSMUSG00000099481.7"; transcript_id "transcript9495.chr7.nic"; exon_number "10"; exon_id "ENSMUSE00001330230.2";
chr7	IsoQuant	exon	101731248	101732969	.	+	.	gene_id "ENSMUSG00000099481.7"; transcript_id "transcript9495.chr7.nic"; exon_number "11"; exon_id "ENSMUSE00000671633.2";
chr7	IsoQuant	transcript	101714698	101732969	.	+	.	gene_id "ENSMUSG00000099481.7"; transcript_id "transcript9497.chr7.nnic"; exons "11";
chr7	IsoQuant	exon	101714698	101715011	.	+	.	gene_id "ENSMUSG00000099481.7"; transcript_id "transcript9497.chr7.nnic"; exon_number "1"; exon_id "chr7.5388";
chr7	IsoQuant	exon	101719104	101719198	.	+	.	gene_id "ENSMUSG00000099481.7"; transcript_id "transcript9497.chr7.nnic"; exon_number "2"; exon_id "ENSMUSE00000589901.2";
chr7	IsoQuant	exon	101720394	101720568	.	+	.	gene_id "ENSMUSG00000099481.7"; transcript_id "transcript9497.chr7.nnic"; exon_number "3"; exon_id "ENSMUSE00001327218.2";
chr7	IsoQuant	exon	101722382	101722523	.	+	.	gene_id "ENSMUSG00000099481.7"; transcript_id "transcript9497.chr7.nnic"; exon_number "4"; exon_id "ENSMUSE00001329268.2";
chr7	IsoQuant	exon	101725030	101725159	.	+	.	gene_id "ENSMUSG00000099481.7"; transcript_id "transcript9497.chr7.nnic"; exon_number "5"; exon_id "5389";
chr7	IsoQuant	exon	101726956	101727134	.	+	.	gene_id "ENSMUSG00000099481.7"; transcript_id "transcript9497.chr7.nnic"; exon_number "6"; exon_id "ENSMUSE00001324788.2";
chr7	IsoQuant	exon	101727940	101728025	.	+	.	gene_id "ENSMUSG00000099481.7"; transcript_id "transcript9497.chr7.nnic"; exon_number "7"; exon_id "ENSMUSE00001326202.2";
chr7	IsoQuant	exon	101728212	101728384	.	+	.	gene_id "ENSMUSG00000099481.7"; transcript_id "transcript9497.chr7.nnic"; exon_number "8"; exon_id "ENSMUSE00001323805.2";
chr7	IsoQuant	exon	101729736	101729811	.	+	.	gene_id "ENSMUSG00000099481.7"; transcript_id "transcript9497.chr7.nnic"; exon_number "9"; exon_id "ENSMUSE00001322143.2";
chr7	IsoQuant	exon	101730690	101730817	.	+	.	gene_id "ENSMUSG00000099481.7"; transcript_id "transcript9497.chr7.nnic"; exon_number "10"; exon_id "ENSMUSE00001330230.2";
chr7	IsoQuant	exon	101731248	101732969	.	+	.	gene_id "ENSMUSG00000099481.7"; transcript_id "transcript9497.chr7.nnic"; exon_number "11"; exon_id "ENSMUSE00000671633.2";
chr7	IsoQuant	transcript	101714721	101732969	.	+	.	gene_id "ENSMUSG00000099481.7"; transcript_id "transcript9500.chr7.nnic"; exons "11";
chr7	IsoQuant	exon	101714721	101715011	.	+	.	gene_id "ENSMUSG00000099481.7"; transcript_id "transcript9500.chr7.nnic"; exon_number "1"; exon_id "5390";
chr7	IsoQuant	exon	101719033	101719198	.	+	.	gene_id "ENSMUSG00000099481.7"; transcript_id "transcript9500.chr7.nnic"; exon_number "2"; exon_id "5391";
chr7	IsoQuant	exon	101720394	101720568	.	+	.	gene_id "ENSMUSG00000099481.7"; transcript_id "transcript9500.chr7.nnic"; exon_number "3"; exon_id "ENSMUSE00001327218.2";
chr7	IsoQuant	exon	101722382	101722523	.	+	.	gene_id "ENSMUSG00000099481.7"; transcript_id "transcript9500.chr7.nnic"; exon_number "4"; exon_id "ENSMUSE00001329268.2";
chr7	IsoQuant	exon	101725004	101725159	.	+	.	gene_id "ENSMUSG00000099481.7"; transcript_id "transcript9500.chr7.nnic"; exon_number "5"; exon_id "ENSMUSE00001329718.2";
chr7	IsoQuant	exon	101726956	101727134	.	+	.	gene_id "ENSMUSG00000099481.7"; transcript_id "transcript9500.chr7.nnic"; exon_number "6"; exon_id "ENSMUSE00001324788.2";
chr7	IsoQuant	exon	101727940	101728025	.	+	.	gene_id "ENSMUSG00000099481.7"; transcript_id "transcript9500.chr7.nnic"; exon_number "7"; exon_id "ENSMUSE00001326202.2";
chr7	IsoQuant	exon	101728212	101728384	.	+	.	gene_id "ENSMUSG00000099481.7"; transcript_id "transcript9500.chr7.nnic"; exon_number "8"; exon_id "ENSMUSE00001323805.2";
chr7	IsoQuant	exon	101729736	101729811	.	+	.	gene_id "ENSMUSG00000099481.7"; transcript_id "transcript9500.chr7.nnic"; exon_number "9"; exon_id "ENSMUSE00001322143.2";
chr7	IsoQuant	exon	101730690	101730817	.	+	.	gene_id "ENSMUSG00000099481.7"; transcript_id "transcript9500.chr7.nnic"; exon_number "10"; exon_id "ENSMUSE00001330230.2";
chr7	IsoQuant	exon	101731248	101732969	.	+	.	gene_id "ENSMUSG00000099481.7"; transcript_id "transcript9500.chr7.nnic"; exon_number "11"; exon_id "ENSMUSE00000671633.2";
chr7	IsoQuant	transcript	101714958	101732969	.	+	.	gene_id "ENSMUSG00000099481.7"; transcript_id "transcript9502.chr7.nic"; exons "11";
chr7	IsoQuant	exon	101714958	101715149	.	+	.	gene_id "ENSMUSG00000099481.7"; transcript_id "transcript9502.chr7.nic"; exon_number "1"; exon_id "5392";
chr7	IsoQuant	exon	101719104	101719198	.	+	.	gene_id "ENSMUSG00000099481.7"; transcript_id "transcript9502.chr7.nic"; exon_number "2"; exon_id "ENSMUSE00000589901.2";
chr7	IsoQuant	exon	101720394	101720568	.	+	.	gene_id "ENSMUSG00000099481.7"; transcript_id "transcript9502.chr7.nic"; exon_number "3"; exon_id "ENSMUSE00001327218.2";
chr7	IsoQuant	exon	101722382	101722523	.	+	.	gene_id "ENSMUSG00000099481.7"; transcript_id "transcript9502.chr7.nic"; exon_number "4"; exon_id "ENSMUSE00001329268.2";
chr7	IsoQuant	exon	101725004	101725159	.	+	.	gene_id "ENSMUSG00000099481.7"; transcript_id "transcript9502.chr7.nic"; exon_number "5"; exon_id "ENSMUSE00001329718.2";
chr7	IsoQuant	exon	101726956	101727134	.	+	.	gene_id "ENSMUSG00000099481.7"; transcript_id "transcript9502.chr7.nic"; exon_number "6"; exon_id "ENSMUSE00001324788.2";
chr7	IsoQuant	exon	101727940	101728025	.	+	.	gene_id "ENSMUSG00000099481.7"; transcript_id "transcript9502.chr7.nic"; exon_number "7"; exon_id "ENSMUSE00001326202.2";
chr7	IsoQuant	exon	101728212	101728384	.	+	.	gene_id "ENSMUSG00000099481.7"; transcript_id "transcript9502.chr7.nic"; exon_number "8"; exon_id "ENSMUSE00001323805.2";
chr7	IsoQuant	exon	101729736	101729811	.	+	.	gene_id "ENSMUSG00000099481.7"; transcript_id "transcript9502.chr7.nic"; exon_number "9"; exon_id "ENSMUSE00001322143.2";
chr7	IsoQuant	exon	101730690	101730817	.	+	.	gene_id "ENSMUSG00000099481.7"; transcript_id "transcript9502.chr7.nic"; exon_number "10"; exon_id "ENSMUSE00001330230.2";
chr7	IsoQuant	exon	101731248	101732969	.	+	.	gene_id "ENSMUSG00000099481.7"; transcript_id "transcript9502.chr7.nic"; exon_number "11"; exon_id "ENSMUSE00000671633.2";
chr7	IsoQuant	transcript	101714787	101732969	.	+	.	gene_id "ENSMUSG00000099481.7"; transcript_id "transcript9507.chr7.nnic"; exons "10";
chr7	IsoQuant	exon	101714787	101715011	.	+	.	gene_id "ENSMUSG00000099481.7"; transcript_id "transcript9507.chr7.nnic"; exon_number "1"; exon_id "5393";
chr7	IsoQuant	exon	101719104	101719198	.	+	.	gene_id "ENSMUSG00000099481.7"; transcript_id "transcript9507.chr7.nnic"; exon_number "2"; exon_id "ENSMUSE00000589901.2";
chr7	IsoQuant	exon	101720394	101720568	.	+	.	gene_id "ENSMUSG00000099481.7"; transcript_id "transcript9507.chr7.nnic"; exon_number "3"; exon_id "ENSMUSE00001327218.2";
chr7	IsoQuant	exon	101722382	101722523	.	+	.	gene_id "ENSMUSG00000099481.7"; transcript_id "transcript9507.chr7.nnic"; exon_number "4"; exon_id "ENSMUSE00001329268.2";
chr7	IsoQuant	exon	101726956	101727134	.	+	.	gene_id "ENSMUSG00000099481.7"; transcript_id "transcript9507.chr7.nnic"; exon_number "5"; exon_id "ENSMUSE00001324788.2";
chr7	IsoQuant	exon	101727940	101728025	.	+	.	gene_id "ENSMUSG00000099481.7"; transcript_id "transcript9507.chr7.nnic"; exon_number "6"; exon_id "ENSMUSE00001326202.2";
chr7	IsoQuant	exon	101728212	101728384	.	+	.	gene_id "ENSMUSG00000099481.7"; transcript_id "transcript9507.chr7.nnic"; exon_number "7"; exon_id "ENSMUSE00001323805.2";
chr7	IsoQuant	exon	101729736	101729811	.	+	.	gene_id "ENSMUSG00000099481.7"; transcript_id "transcript9507.chr7.nnic"; exon_number "8"; exon_id "ENSMUSE00001322143.2";
chr7	IsoQuant	exon	101730690	101730817	.	+	.	gene_id "ENSMUSG00000099481.7"; transcript_id "transcript9507.chr7.nnic"; exon_number "9"; exon_id "ENSMUSE00001330230.2";
chr7	IsoQuant	exon	101731248	101732969	.	+	.	gene_id "ENSMUSG00000099481.7"; transcript_id "transcript9507.chr7.nnic"; exon_number "10"; exon_id "ENSMUSE00000671633.2";
chr7	IsoQuant	transcript	101714698	101732969	.	+	.	gene_id "ENSMUSG00000099481.7"; transcript_id "transcript9508.chr7.nnic"; exons "10";
chr7	IsoQuant	exon	101714698	101715011	.	+	.	gene_id "ENSMUSG00000099481.7"; transcript_id "transcript9508.chr7.nnic"; exon_number "1"; exon_id "chr7.5388";
chr7	IsoQuant	exon	101719104	101719198	.	+	.	gene_id "ENSMUSG00000099481.7"; transcript_id "transcript9508.chr7.nnic"; exon_number "2"; exon_id "ENSMUSE00000589901.2";
chr7	IsoQuant	exon	101720394	101720568	.	+	.	gene_id "ENSMUSG00000099481.7"; transcript_id "transcript9508.chr7.nnic"; exon_number "3"; exon_id "ENSMUSE00001327218.2";
chr7	IsoQuant	exon	101722382	101722523	.	+	.	gene_id "ENSMUSG00000099481.7"; transcript_id "transcript9508.chr7.nnic"; exon_number "4"; exon_id "ENSMUSE00001329268.2";
chr7	IsoQuant	exon	101726956	101727134	.	+	.	gene_id "ENSMUSG00000099481.7"; transcript_id "transcript9508.chr7.nnic"; exon_number "5"; exon_id "ENSMUSE00001324788.2";
chr7	IsoQuant	exon	101727940	101728104	.	+	.	gene_id "ENSMUSG00000099481.7"; transcript_id "transcript9508.chr7.nnic"; exon_number "6"; exon_id "ENSMUSE00001214773.2";
chr7	IsoQuant	exon	101728212	101728384	.	+	.	gene_id "ENSMUSG00000099481.7"; transcript_id "transcript9508.chr7.nnic"; exon_number "7"; exon_id "ENSMUSE00001323805.2";
chr7	IsoQuant	exon	101729736	101729811	.	+	.	gene_id "ENSMUSG00000099481.7"; transcript_id "transcript9508.chr7.nnic"; exon_number "8"; exon_id "ENSMUSE00001322143.2";
chr7	IsoQuant	exon	101730690	101730817	.	+	.	gene_id "ENSMUSG00000099481.7"; transcript_id "transcript9508.chr7.nnic"; exon_number "9"; exon_id "ENSMUSE00001330230.2";
chr7	IsoQuant	exon	101731248	101732969	.	+	.	gene_id "ENSMUSG00000099481.7"; transcript_id "transcript9508.chr7.nnic"; exon_number "10"; exon_id "ENSMUSE00000671633.2";
chr7	HAVANA	transcript	101714718	101732969	.	+	.	gene_id "ENSMUSG00000099481.7"; transcript_id "ENSMUST00000106950.8"; exons "10"; gene_type "protein_coding"; gene_name "Xndc1"; transcript_type "protein_coding"; transcript_name "Xndc1-202"; protein_id "ENSMUSP00000102563.2"; transcript_support_level "1"; mgi_id "MGI:5546359"; tag "basic"; ccdsid "CCDS72002.1"; havana_gene "OTTMUSG00000045817.1"; havana_transcript "OTTMUST00000119767.1";
chr7	HAVANA	UTR	101714718	101715011	.	+	.	gene_id "ENSMUSG00000099481.7"; transcript_id "ENSMUST00000106950.8"; exon_number "1"; exon_id "ENSMUSE00000589902.3"; gene_type "protein_coding"; gene_name "Xndc1"; transcript_type "protein_coding"; transcript_name "Xndc1-202"; protein_id "ENSMUSP00000102563.2"; transcript_support_level "1"; mgi_id "MGI:5546359"; tag "basic"; ccdsid "CCDS72002.1"; havana_gene "OTTMUSG00000045817.1"; havana_transcript "OTTMUST00000119767.1";
chr7	HAVANA	exon	101714718	101715011	.	+	.	gene_id "ENSMUSG00000099481.7"; transcript_id "ENSMUST00000106950.8"; exon_number "2"; exon_id "ENSMUSE00000589902.3"; gene_type "protein_coding"; gene_name "Xndc1"; transcript_type "protein_coding"; transcript_name "Xndc1-202"; protein_id "ENSMUSP00000102563.2"; transcript_support_level "1"; mgi_id "MGI:5546359"; tag "basic"; ccdsid "CCDS72002.1"; havana_gene "OTTMUSG00000045817.1"; havana_transcript "OTTMUST00000119767.1";
chr7	HAVANA	UTR	101720394	101720523	.	+	.	gene_id "ENSMUSG00000099481.7"; transcript_id "ENSMUST00000106950.8"; exon_number "3"; exon_id "5394";
chr7	HAVANA	exon	101720394	101720568	.	+	.	gene_id "ENSMUSG00000099481.7"; transcript_id "ENSMUST00000106950.8"; exon_number "4"; exon_id "ENSMUSE00001327218.2"; gene_type "protein_coding"; gene_name "Xndc1"; transcript_type "protein_coding"; transcript_name "Xndc1-202"; protein_id "ENSMUSP00000102563.2"; transcript_support_level "1"; mgi_id "MGI:5546359"; tag "basic"; ccdsid "CCDS72002.1"; havana_gene "OTTMUSG00000045817.1"; havana_transcript "OTTMUST00000119767.1";
chr7	HAVANA	start_codon	101720524	101720526	.	+	.	gene_id "ENSMUSG00000099481.7"; transcript_id "ENSMUST00000106950.8"; exon_number "5"; exon_id "5395";
chr7	HAVANA	CDS	101720524	101720568	.	+	.	gene_id "ENSMUSG00000099481.7"; transcript_id "ENSMUST00000106950.8"; exon_number "6"; exon_id "5396";
chr7	HAVANA	CDS	101722382	101722523	.	+	.	gene_id "ENSMUSG00000099481.7"; transcript_id "ENSMUST00000106950.8"; exon_number "7"; exon_id "ENSMUSE00001329268.2"; gene_type "protein_coding"; gene_name "Xndc1"; transcript_type "protein_coding"; transcript_name "Xndc1-202"; protein_id "ENSMUSP00000102563.2"; transcript_support_level "1"; mgi_id "MGI:5546359"; tag "basic"; ccdsid "CCDS72002.1"; havana_gene "OTTMUSG00000045817.1"; havana_transcript "OTTMUST00000119767.1";
chr7	HAVANA	exon	101722382	101722523	.	+	.	gene_id "ENSMUSG00000099481.7"; transcript_id "ENSMUST00000106950.8"; exon_number "8"; exon_id "ENSMUSE00001329268.2"; gene_type "protein_coding"; gene_name "Xndc1"; transcript_type "protein_coding"; transcript_name "Xndc1-202"; protein_id "ENSMUSP00000102563.2"; transcript_support_level "1"; mgi_id "MGI:5546359"; tag "basic"; ccdsid "CCDS72002.1"; havana_gene "OTTMUSG00000045817.1"; havana_transcript "OTTMUST00000119767.1";
chr7	HAVANA	CDS	101725004	101725159	.	+	.	gene_id "ENSMUSG00000099481.7"; transcript_id "ENSMUST00000106950.8"; exon_number "9"; exon_id "ENSMUSE00001329718.2"; gene_type "protein_coding"; gene_name "Xndc1"; transcript_type "protein_coding"; transcript_name "Xndc1-202"; protein_id "ENSMUSP00000102563.2"; transcript_support_level "1"; mgi_id "MGI:5546359"; tag "basic"; ccdsid "CCDS72002.1"; havana_gene "OTTMUSG00000045817.1"; havana_transcript "OTTMUST00000119767.1";
chr7	HAVANA	exon	101725004	101725159	.	+	.	gene_id "ENSMUSG00000099481.7"; transcript_id "ENSMUST00000106950.8"; exon_number "10"; exon_id "ENSMUSE00001329718.2"; gene_type "protein_coding"; gene_name "Xndc1"; transcript_type "protein_coding"; transcript_name "Xndc1-202"; protein_id "ENSMUSP00000102563.2"; transcript_support_level "1"; mgi_id "MGI:5546359"; tag "basic"; ccdsid "CCDS72002.1"; havana_gene "OTTMUSG00000045817.1"; havana_transcript "OTTMUST00000119767.1";
chr7	HAVANA	CDS	101726956	101727134	.	+	.	gene_id "ENSMUSG00000099481.7"; transcript_id "ENSMUST00000106950.8"; exon_number "11"; exon_id "ENSMUSE00001324788.2"; gene_type "protein_coding"; gene_name "Xndc1"; transcript_type "protein_coding"; transcript_name "Xndc1-202"; protein_id "ENSMUSP00000102563.2"; transcript_support_level "1"; mgi_id "MGI:5546359"; tag "basic"; ccdsid "CCDS72002.1"; havana_gene "OTTMUSG00000045817.1"; havana_transcript "OTTMUST00000119767.1";
chr7	HAVANA	exon	101726956	101727134	.	+	.	gene_id "ENSMUSG00000099481.7"; transcript_id "ENSMUST00000106950.8"; exon_number "12"; exon_id "ENSMUSE00001324788.2"; gene_type "protein_coding"; gene_name "Xndc1"; transcript_type "protein_coding"; transcript_name "Xndc1-202"; protein_id "ENSMUSP00000102563.2"; transcript_support_level "1"; mgi_id "MGI:5546359"; tag "basic"; ccdsid "CCDS72002.1"; havana_gene "OTTMUSG00000045817.1"; havana_transcript "OTTMUST00000119767.1";
chr7	HAVANA	CDS	101727940	101728025	.	+	.	gene_id "ENSMUSG00000099481.7"; transcript_id "ENSMUST00000106950.8"; exon_number "13"; exon_id "ENSMUSE00001326202.2"; gene_type "protein_coding"; gene_name "Xndc1"; transcript_type "protein_coding"; transcript_name "Xndc1-202"; protein_id "ENSMUSP00000102563.2"; transcript_support_level "1"; mgi_id "MGI:5546359"; tag "basic"; ccdsid "CCDS72002.1"; havana_gene "OTTMUSG00000045817.1"; havana_transcript "OTTMUST00000119767.1";
chr7	HAVANA	exon	101727940	101728025	.	+	.	gene_id "ENSMUSG00000099481.7"; transcript_id "ENSMUST00000106950.8"; exon_number "14"; exon_id "ENSMUSE00001326202.2"; gene_type "protein_coding"; gene_name "Xndc1"; transcript_type "protein_coding"; transcript_name "Xndc1-202"; protein_id "ENSMUSP00000102563.2"; transcript_support_level "1"; mgi_id "MGI:5546359"; tag "basic"; ccdsid "CCDS72002.1"; havana_gene "OTTMUSG00000045817.1"; havana_transcript "OTTMUST00000119767.1";
chr7	HAVANA	CDS	101728212	101728384	.	+	.	gene_id "ENSMUSG00000099481.7"; transcript_id "ENSMUST00000106950.8"; exon_number "15"; exon_id "ENSMUSE00001323805.2"; gene_type "protein_coding"; gene_name "Xndc1"; transcript_type "protein_coding"; transcript_name "Xndc1-202"; protein_id "ENSMUSP00000102563.2"; transcript_support_level "1"; mgi_id "MGI:5546359"; tag "basic"; ccdsid "CCDS72002.1"; havana_gene "OTTMUSG00000045817.1"; havana_transcript "OTTMUST00000119767.1";
chr7	HAVANA	exon	101728212	101728384	.	+	.	gene_id "ENSMUSG00000099481.7"; transcript_id "ENSMUST00000106950.8"; exon_number "16"; exon_id "ENSMUSE00001323805.2"; gene_type "protein_coding"; gene_name "Xndc1"; transcript_type "protein_coding"; transcript_name "Xndc1-202"; protein_id "ENSMUSP00000102563.2"; transcript_support_level "1"; mgi_id "MGI:5546359"; tag "basic"; ccdsid "CCDS72002.1"; havana_gene "OTTMUSG00000045817.1"; havana_transcript "OTTMUST00000119767.1";
chr7	HAVANA	CDS	101729736	101729811	.	+	.	gene_id "ENSMUSG00000099481.7"; transcript_id "ENSMUST00000106950.8"; exon_number "17"; exon_id "ENSMUSE00001322143.2"; gene_type "protein_coding"; gene_name "Xndc1"; transcript_type "protein_coding"; transcript_name "Xndc1-202"; protein_id "ENSMUSP00000102563.2"; transcript_support_level "1"; mgi_id "MGI:5546359"; tag "basic"; ccdsid "CCDS72002.1"; havana_gene "OTTMUSG00000045817.1"; havana_transcript "OTTMUST00000119767.1";
chr7	HAVANA	exon	101729736	101729811	.	+	.	gene_id "ENSMUSG00000099481.7"; transcript_id "ENSMUST00000106950.8"; exon_number "18"; exon_id "ENSMUSE00001322143.2"; gene_type "protein_coding"; gene_name "Xndc1"; transcript_type "protein_coding"; transcript_name "Xndc1-202"; protein_id "ENSMUSP00000102563.2"; transcript_support_level "1"; mgi_id "MGI:5546359"; tag "basic"; ccdsid "CCDS72002.1"; havana_gene "OTTMUSG00000045817.1"; havana_transcript "OTTMUST00000119767.1";
chr7	HAVANA	CDS	101730690	101730817	.	+	.	gene_id "ENSMUSG00000099481.7"; transcript_id "ENSMUST00000106950.8"; exon_number "19"; exon_id "ENSMUSE00001330230.2"; gene_type "protein_coding"; gene_name "Xndc1"; transcript_type "protein_coding"; transcript_name "Xndc1-202"; protein_id "ENSMUSP00000102563.2"; transcript_support_level "1"; mgi_id "MGI:5546359"; tag "basic"; ccdsid "CCDS72002.1"; havana_gene "OTTMUSG00000045817.1"; havana_transcript "OTTMUST00000119767.1";
chr7	HAVANA	exon	101730690	101730817	.	+	.	gene_id "ENSMUSG00000099481.7"; transcript_id "ENSMUST00000106950.8"; exon_number "20"; exon_id "ENSMUSE00001330230.2"; gene_type "protein_coding"; gene_name "Xndc1"; transcript_type "protein_coding"; transcript_name "Xndc1-202"; protein_id "ENSMUSP00000102563.2"; transcript_support_level "1"; mgi_id "MGI:5546359"; tag "basic"; ccdsid "CCDS72002.1"; havana_gene "OTTMUSG00000045817.1"; havana_transcript "OTTMUST00000119767.1";
chr7	HAVANA	CDS	101731248	101731477	.	+	.	gene_id "ENSMUSG00000099481.7"; transcript_id "ENSMUST00000106950.8"; exon_number "21"; exon_id "5397";
chr7	HAVANA	exon	101731248	101732969	.	+	.	gene_id "ENSMUSG00000099481.7"; transcript_id "ENSMUST00000106950.8"; exon_number "22"; exon_id "ENSMUSE00000671633.2"; gene_type "protein_coding"; gene_name "Xndc1"; transcript_type "protein_coding"; transcript_name "Xndc1-202"; protein_id "ENSMUSP00000102563.2"; transcript_support_level "1"; mgi_id "MGI:5546359"; tag "basic"; ccdsid "CCDS72002.1"; havana_gene "OTTMUSG00000045817.1"; havana_transcript "OTTMUST00000119767.1";
chr7	HAVANA	stop_codon	101731478	101731480	.	+	.	gene_id "ENSMUSG00000099481.7"; transcript_id "ENSMUST00000106950.8"; exon_number "23"; exon_id "5398";
chr7	HAVANA	UTR	101731478	101732969	.	+	.	gene_id "ENSMUSG00000099481.7"; transcript_id "ENSMUST00000106950.8"; exon_number "24"; exon_id "5399";
chr7	IsoQuant	transcript	101714698	101729525	.	+	.	gene_id "ENSMUSG00000099481.7"; transcript_id "transcript9537.chr7.nic"; exons "7";
chr7	IsoQuant	exon	101714698	101715011	.	+	.	gene_id "ENSMUSG00000099481.7"; transcript_id "transcript9537.chr7.nic"; exon_number "1"; exon_id "chr7.5388";
chr7	IsoQuant	exon	101719104	101719198	.	+	.	gene_id "ENSMUSG00000099481.7"; transcript_id "transcript9537.chr7.nic"; exon_number "2"; exon_id "ENSMUSE00000589901.2";
chr7	IsoQuant	exon	101720394	101720568	.	+	.	gene_id "ENSMUSG00000099481.7"; transcript_id "transcript9537.chr7.nic"; exon_number "3"; exon_id "ENSMUSE00001327218.2";
chr7	IsoQuant	exon	101722382	101722523	.	+	.	gene_id "ENSMUSG00000099481.7"; transcript_id "transcript9537.chr7.nic"; exon_number "4"; exon_id "ENSMUSE00001329268.2";
chr7	IsoQuant	exon	101725004	101725159	.	+	.	gene_id "ENSMUSG00000099481.7"; transcript_id "transcript9537.chr7.nic"; exon_number "5"; exon_id "ENSMUSE00001329718.2";
chr7	IsoQuant	exon	101726956	101727134	.	+	.	gene_id "ENSMUSG00000099481.7"; transcript_id "transcript9537.chr7.nic"; exon_number "6"; exon_id "ENSMUSE00001324788.2";
chr7	IsoQuant	exon	101727940	101729525	.	+	.	gene_id "ENSMUSG00000099481.7"; transcript_id "transcript9537.chr7.nic"; exon_number "7"; exon_id "5400";
chr7	IsoQuant	transcript	101714958	101729525	.	+	.	gene_id "ENSMUSG00000099481.7"; transcript_id "transcript9540.chr7.nic"; exons "7";
chr7	IsoQuant	exon	101714958	101715149	.	+	.	gene_id "ENSMUSG00000099481.7"; transcript_id "transcript9540.chr7.nic"; exon_number "1"; exon_id "chr7.5392";
chr7	IsoQuant	exon	101719104	101719198	.	+	.	gene_id "ENSMUSG00000099481.7"; transcript_id "transcript9540.chr7.nic"; exon_number "2"; exon_id "ENSMUSE00000589901.2";
chr7	IsoQuant	exon	101720394	101720568	.	+	.	gene_id "ENSMUSG00000099481.7"; transcript_id "transcript9540.chr7.nic"; exon_number "3"; exon_id "ENSMUSE00001327218.2";
chr7	IsoQuant	exon	101722382	101722523	.	+	.	gene_id "ENSMUSG00000099481.7"; transcript_id "transcript9540.chr7.nic"; exon_number "4"; exon_id "ENSMUSE00001329268.2";
chr7	IsoQuant	exon	101725004	101725159	.	+	.	gene_id "ENSMUSG00000099481.7"; transcript_id "transcript9540.chr7.nic"; exon_number "5"; exon_id "ENSMUSE00001329718.2";
chr7	IsoQuant	exon	101726956	101727134	.	+	.	gene_id "ENSMUSG00000099481.7"; transcript_id "transcript9540.chr7.nic"; exon_number "6"; exon_id "ENSMUSE00001324788.2";
chr7	IsoQuant	exon	101727940	101729525	.	+	.	gene_id "ENSMUSG00000099481.7"; transcript_id "transcript9540.chr7.nic"; exon_number "7"; exon_id "chr7.5400";
chr7	IsoQuant	transcript	101714719	101716846	.	+	.	gene_id "ENSMUSG00000099481.7"; transcript_id "transcript9599.chr7.nnic"; exons "1";
chr7	IsoQuant	exon	101714719	101716846	.	+	.	gene_id "ENSMUSG00000099481.7"; transcript_id "transcript9599.chr7.nnic"; exon_number "1"; exon_id "5401";
chr7	HAVANA	gene	101746086	101758696	.	-	.	gene_id "ENSMUSG00000070424.13"; transcripts "1"; gene_type "protein_coding"; gene_name "Art5"; mgi_id "MGI:107948"; havana_gene "OTTMUSG00000022734.1";
chr7	HAVANA	transcript	101746087	101749436	.	-	.	gene_id "ENSMUSG00000070424.13"; transcript_id "ENSMUST00000106937.8"; exons "5"; gene_type "protein_coding"; gene_name "Art5"; transcript_type "protein_coding"; transcript_name "Art5-204"; protein_id "ENSMUSP00000102550.2"; transcript_support_level "1"; mgi_id "MGI:107948"; tag "alternative_5_UTR"; ccdsid "CCDS21525.1"; havana_gene "OTTMUSG00000022734.1"; havana_transcript "OTTMUST00000054543.1";
chr7	HAVANA	exon	101749038	101749436	.	-	.	gene_id "ENSMUSG00000070424.13"; transcript_id "ENSMUST00000106937.8"; exon_number "1"; exon_id "ENSMUSE00000671621.2"; gene_type "protein_coding"; gene_name "Art5"; transcript_type "protein_coding"; transcript_name "Art5-204"; protein_id "ENSMUSP00000102550.2"; transcript_support_level "1"; mgi_id "MGI:107948"; tag "alternative_5_UTR"; ccdsid "CCDS21525.1"; havana_gene "OTTMUSG00000022734.1"; havana_transcript "OTTMUST00000054543.1";
chr7	HAVANA	UTR	101749038	101749436	.	-	.	gene_id "ENSMUSG00000070424.13"; transcript_id "ENSMUST00000106937.8"; exon_number "2"; exon_id "ENSMUSE00000671621.2"; gene_type "protein_coding"; gene_name "Art5"; transcript_type "protein_coding"; transcript_name "Art5-204"; protein_id "ENSMUSP00000102550.2"; transcript_support_level "1"; mgi_id "MGI:107948"; tag "alternative_5_UTR"; ccdsid "CCDS21525.1"; havana_gene "OTTMUSG00000022734.1"; havana_transcript "OTTMUST00000054543.1";
chr7	HAVANA	UTR	101748701	101748850	.	-	.	gene_id "ENSMUSG00000070424.13"; transcript_id "ENSMUST00000106937.8"; exon_number "3"; exon_id "5402";
chr7	HAVANA	start_codon	101748698	101748700	.	-	.	gene_id "ENSMUSG00000070424.13"; transcript_id "ENSMUST00000106937.8"; exon_number "4"; exon_id "5403";
chr7	HAVANA	exon	101748641	101748850	.	-	.	gene_id "ENSMUSG00000070424.13"; transcript_id "ENSMUST00000106937.8"; exon_number "5"; exon_id "ENSMUSE00000589868.2"; gene_type "protein_coding"; gene_name "Art5"; transcript_type "protein_coding"; transcript_name "Art5-204"; protein_id "ENSMUSP00000102550.2"; transcript_support_level "1"; mgi_id "MGI:107948"; tag "alternative_5_UTR"; ccdsid "CCDS21525.1"; havana_gene "OTTMUSG00000022734.1"; havana_transcript "OTTMUST00000054543.1";
chr7	HAVANA	CDS	101748641	101748700	.	-	.	gene_id "ENSMUSG00000070424.13"; transcript_id "ENSMUST00000106937.8"; exon_number "6"; exon_id "ENSMUSE00000633200.2"; gene_type "protein_coding"; gene_name "Art5"; transcript_type "protein_coding"; transcript_name "Art5-204"; protein_id "ENSMUSP00000102550.2"; transcript_support_level "1"; mgi_id "MGI:107948"; tag "alternative_5_UTR"; ccdsid "CCDS21525.1"; havana_gene "OTTMUSG00000022734.1"; havana_transcript "OTTMUST00000054543.1";
chr7	HAVANA	exon	101746988	101747717	.	-	.	gene_id "ENSMUSG00000070424.13"; transcript_id "ENSMUST00000106937.8"; exon_number "7"; exon_id "ENSMUSE00000589867.2"; gene_type "protein_coding"; gene_name "Art5"; transcript_type "protein_coding"; transcript_name "Art5-204"; protein_id "ENSMUSP00000102550.2"; transcript_support_level "1"; mgi_id "MGI:107948"; tag "alternative_5_UTR"; ccdsid "CCDS21525.1"; havana_gene "OTTMUSG00000022734.1"; havana_transcript "OTTMUST00000054543.1";
chr7	HAVANA	CDS	101746988	101747717	.	-	.	gene_id "ENSMUSG00000070424.13"; transcript_id "ENSMUST00000106937.8"; exon_number "8"; exon_id "ENSMUSE00000589867.2"; gene_type "protein_coding"; gene_name "Art5"; transcript_type "protein_coding"; transcript_name "Art5-204"; protein_id "ENSMUSP00000102550.2"; transcript_support_level "1"; mgi_id "MGI:107948"; tag "alternative_5_UTR"; ccdsid "CCDS21525.1"; havana_gene "OTTMUSG00000022734.1"; havana_transcript "OTTMUST00000054543.1";
chr7	HAVANA	exon	101746515	101746547	.	-	.	gene_id "ENSMUSG00000070424.13"; transcript_id "ENSMUST00000106937.8"; exon_number "9"; exon_id "ENSMUSE00000589866.2"; gene_type "protein_coding"; gene_name "Art5"; transcript_type "protein_coding"; transcript_name "Art5-204"; protein_id "ENSMUSP00000102550.2"; transcript_support_level "1"; mgi_id "MGI:107948"; tag "alternative_5_UTR"; ccdsid "CCDS21525.1"; havana_gene "OTTMUSG00000022734.1"; havana_transcript "OTTMUST00000054543.1";
chr7	HAVANA	CDS	101746515	101746547	.	-	.	gene_id "ENSMUSG00000070424.13"; transcript_id "ENSMUST00000106937.8"; exon_number "10"; exon_id "ENSMUSE00000589866.2"; gene_type "protein_coding"; gene_name "Art5"; transcript_type "protein_coding"; transcript_name "Art5-204"; protein_id "ENSMUSP00000102550.2"; transcript_support_level "1"; mgi_id "MGI:107948"; tag "alternative_5_UTR"; ccdsid "CCDS21525.1"; havana_gene "OTTMUSG00000022734.1"; havana_transcript "OTTMUST00000054543.1";
chr7	HAVANA	CDS	101746324	101746427	.	-	.	gene_id "ENSMUSG00000070424.13"; transcript_id "ENSMUST00000106937.8"; exon_number "11"; exon_id "5404";
chr7	HAVANA	stop_codon	101746321	101746323	.	-	.	gene_id "ENSMUSG00000070424.13"; transcript_id "ENSMUST00000106937.8"; exon_number "12"; exon_id "5405";
chr7	HAVANA	exon	101746087	101746427	.	-	.	gene_id "ENSMUSG00000070424.13"; transcript_id "ENSMUST00000106937.8"; exon_number "13"; exon_id "ENSMUSE00000671615.2"; gene_type "protein_coding"; gene_name "Art5"; transcript_type "protein_coding"; transcript_name "Art5-204"; protein_id "ENSMUSP00000102550.2"; transcript_support_level "1"; mgi_id "MGI:107948"; tag "alternative_5_UTR"; ccdsid "CCDS21525.1"; havana_gene "OTTMUSG00000022734.1"; havana_transcript "OTTMUST00000054543.1";
chr7	HAVANA	UTR	101746087	101746323	.	-	.	gene_id "ENSMUSG00000070424.13"; transcript_id "ENSMUST00000106937.8"; exon_number "14"; exon_id "5406";
chr7	HAVANA	gene	101750950	101763140	.	+	.	gene_id "ENSMUSG00000030996.9"; transcripts "1"; gene_type "protein_coding"; gene_name "Art1"; mgi_id "MGI:107511"; havana_gene "OTTMUSG00000061185.1";
chr7	HAVANA	transcript	101750950	101760363	.	+	.	gene_id "ENSMUSG00000030996.9"; transcript_id "ENSMUST00000033300.4"; exons "5"; gene_type "protein_coding"; gene_name "Art1"; transcript_type "protein_coding"; transcript_name "Art1-201"; protein_id "ENSMUSP00000033300.3"; transcript_support_level "1"; mgi_id "MGI:107511"; tag "basic"; ccdsid "CCDS21526.1"; havana_gene "OTTMUSG00000061185.1"; havana_transcript "OTTMUST00000149394.1";
chr7	HAVANA	UTR	101750950	101750998	.	+	.	gene_id "ENSMUSG00000030996.9"; transcript_id "ENSMUST00000033300.4"; exon_number "1"; exon_id "ENSMUSE00000397224.2"; gene_type "protein_coding"; gene_name "Art1"; transcript_type "protein_coding"; transcript_name "Art1-201"; protein_id "ENSMUSP00000033300.3"; transcript_support_level "1"; mgi_id "MGI:107511"; tag "basic"; ccdsid "CCDS21526.1"; havana_gene "OTTMUSG00000061185.1"; havana_transcript "OTTMUST00000149394.1";
chr7	HAVANA	exon	101750950	101750998	.	+	.	gene_id "ENSMUSG00000030996.9"; transcript_id "ENSMUST00000033300.4"; exon_number "2"; exon_id "ENSMUSE00000397224.2"; gene_type "protein_coding"; gene_name "Art1"; transcript_type "protein_coding"; transcript_name "Art1-201"; protein_id "ENSMUSP00000033300.3"; transcript_support_level "1"; mgi_id "MGI:107511"; tag "basic"; ccdsid "CCDS21526.1"; havana_gene "OTTMUSG00000061185.1"; havana_transcript "OTTMUST00000149394.1";
chr7	HAVANA	UTR	101755467	101755509	.	+	.	gene_id "ENSMUSG00000030996.9"; transcript_id "ENSMUST00000033300.4"; exon_number "3"; exon_id "5407";
chr7	HAVANA	exon	101755467	101755572	.	+	.	gene_id "ENSMUSG00000030996.9"; transcript_id "ENSMUST00000033300.4"; exon_number "4"; exon_id "ENSMUSE00000372140.2"; gene_type "protein_coding"; gene_name "Art1"; transcript_type "protein_coding"; transcript_name "Art1-201"; protein_id "ENSMUSP00000033300.3"; transcript_support_level "1"; mgi_id "MGI:107511"; tag "basic"; ccdsid "CCDS21526.1"; havana_gene "OTTMUSG00000061185.1"; havana_transcript "OTTMUST00000149394.1";
chr7	HAVANA	start_codon	101755510	101755512	.	+	.	gene_id "ENSMUSG00000030996.9"; transcript_id "ENSMUST00000033300.4"; exon_number "5"; exon_id "5408";
chr7	HAVANA	CDS	101755510	101755572	.	+	.	gene_id "ENSMUSG00000030996.9"; transcript_id "ENSMUST00000033300.4"; exon_number "6"; exon_id "5409";
chr7	HAVANA	CDS	101755874	101756639	.	+	.	gene_id "ENSMUSG00000030996.9"; transcript_id "ENSMUST00000033300.4"; exon_number "7"; exon_id "ENSMUSE00000330142.2"; gene_type "protein_coding"; gene_name "Art1"; transcript_type "protein_coding"; transcript_name "Art1-201"; protein_id "ENSMUSP00000033300.3"; transcript_support_level "1"; mgi_id "MGI:107511"; tag "basic"; ccdsid "CCDS21526.1"; havana_gene "OTTMUSG00000061185.1"; havana_transcript "OTTMUST00000149394.1";
chr7	HAVANA	exon	101755874	101756639	.	+	.	gene_id "ENSMUSG00000030996.9"; transcript_id "ENSMUST00000033300.4"; exon_number "8"; exon_id "ENSMUSE00000330142.2"; gene_type "protein_coding"; gene_name "Art1"; transcript_type "protein_coding"; transcript_name "Art1-201"; protein_id "ENSMUSP00000033300.3"; transcript_support_level "1"; mgi_id "MGI:107511"; tag "basic"; ccdsid "CCDS21526.1"; havana_gene "OTTMUSG00000061185.1"; havana_transcript "OTTMUST00000149394.1";
chr7	HAVANA	CDS	101757934	101757975	.	+	.	gene_id "ENSMUSG00000030996.9"; transcript_id "ENSMUST00000033300.4"; exon_number "9"; exon_id "ENSMUSE00000205287.2"; gene_type "protein_coding"; gene_name "Art1"; transcript_type "protein_coding"; transcript_name "Art1-201"; protein_id "ENSMUSP00000033300.3"; transcript_support_level "1"; mgi_id "MGI:107511"; tag "basic"; ccdsid "CCDS21526.1"; havana_gene "OTTMUSG00000061185.1"; havana_transcript "OTTMUST00000149394.1";
chr7	HAVANA	exon	101757934	101757975	.	+	.	gene_id "ENSMUSG00000030996.9"; transcript_id "ENSMUST00000033300.4"; exon_number "10"; exon_id "ENSMUSE00000205287.2"; gene_type "protein_coding"; gene_name "Art1"; transcript_type "protein_coding"; transcript_name "Art1-201"; protein_id "ENSMUSP00000033300.3"; transcript_support_level "1"; mgi_id "MGI:107511"; tag "basic"; ccdsid "CCDS21526.1"; havana_gene "OTTMUSG00000061185.1"; havana_transcript "OTTMUST00000149394.1";
chr7	HAVANA	CDS	101759902	101760005	.	+	.	gene_id "ENSMUSG00000030996.9"; transcript_id "ENSMUST00000033300.4"; exon_number "11"; exon_id "5410";
chr7	HAVANA	exon	101759902	101760363	.	+	.	gene_id "ENSMUSG00000030996.9"; transcript_id "ENSMUST00000033300.4"; exon_number "12"; exon_id "ENSMUSE00000205286.4"; gene_type "protein_coding"; gene_name "Art1"; transcript_type "protein_coding"; transcript_name "Art1-201"; protein_id "ENSMUSP00000033300.3"; transcript_support_level "1"; mgi_id "MGI:107511"; tag "basic"; ccdsid "CCDS21526.1"; havana_gene "OTTMUSG00000061185.1"; havana_transcript "OTTMUST00000149394.1";
chr7	HAVANA	stop_codon	101760006	101760008	.	+	.	gene_id "ENSMUSG00000030996.9"; transcript_id "ENSMUST00000033300.4"; exon_number "13"; exon_id "5411";
chr7	HAVANA	UTR	101760006	101760363	.	+	.	gene_id "ENSMUSG00000030996.9"; transcript_id "ENSMUST00000033300.4"; exon_number "14"; exon_id "5412";
chr7	HAVANA	gene	101768605	101859383	.	-	.	gene_id "ENSMUSG00000063550.9"; transcripts "3"; gene_type "protein_coding"; gene_name "Nup98"; mgi_id "MGI:109404"; havana_gene "OTTMUSG00000061195.1";
chr7	IsoQuant	transcript	101783410	101859108	.	-	.	gene_id "ENSMUSG00000063550.9"; transcript_id "transcript9621.chr7.nic"; exons "23";
chr7	IsoQuant	exon	101858946	101859108	.	-	.	gene_id "ENSMUSG00000063550.9"; transcript_id "transcript9621.chr7.nic"; exon_number "1"; exon_id "5413";
chr7	IsoQuant	exon	101844992	101845095	.	-	.	gene_id "ENSMUSG00000063550.9"; transcript_id "transcript9621.chr7.nic"; exon_number "2"; exon_id "ENSMUSE00001386774.2";
chr7	IsoQuant	exon	101844156	101844257	.	-	.	gene_id "ENSMUSG00000063550.9"; transcript_id "transcript9621.chr7.nic"; exon_number "3"; exon_id "ENSMUSE00001384937.2";
chr7	IsoQuant	exon	101843868	101844044	.	-	.	gene_id "ENSMUSG00000063550.9"; transcript_id "transcript9621.chr7.nic"; exon_number "4"; exon_id "ENSMUSE00001382519.2";
chr7	IsoQuant	exon	101841110	101841249	.	-	.	gene_id "ENSMUSG00000063550.9"; transcript_id "transcript9621.chr7.nic"; exon_number "5"; exon_id "ENSMUSE00001386748.2";
chr7	IsoQuant	exon	101835839	101835946	.	-	.	gene_id "ENSMUSG00000063550.9"; transcript_id "transcript9621.chr7.nic"; exon_number "6"; exon_id "ENSMUSE00001383497.2";
chr7	IsoQuant	exon	101835068	101835248	.	-	.	gene_id "ENSMUSG00000063550.9"; transcript_id "transcript9621.chr7.nic"; exon_number "7"; exon_id "ENSMUSE00001389395.2";
chr7	IsoQuant	exon	101834013	101834176	.	-	.	gene_id "ENSMUSG00000063550.9"; transcript_id "transcript9621.chr7.nic"; exon_number "8"; exon_id "ENSMUSE00001386350.2";
chr7	IsoQuant	exon	101832670	101832807	.	-	.	gene_id "ENSMUSG00000063550.9"; transcript_id "transcript9621.chr7.nic"; exon_number "9"; exon_id "ENSMUSE00001384009.2";
chr7	IsoQuant	exon	101829635	101829722	.	-	.	gene_id "ENSMUSG00000063550.9"; transcript_id "transcript9621.chr7.nic"; exon_number "10"; exon_id "ENSMUSE00001385305.2";
chr7	IsoQuant	exon	101825520	101825612	.	-	.	gene_id "ENSMUSG00000063550.9"; transcript_id "transcript9621.chr7.nic"; exon_number "11"; exon_id "ENSMUSE00001024547.2";
chr7	IsoQuant	exon	101818570	101818710	.	-	.	gene_id "ENSMUSG00000063550.9"; transcript_id "transcript9621.chr7.nic"; exon_number "12"; exon_id "ENSMUSE00001045851.2";
chr7	IsoQuant	exon	101812896	101813029	.	-	.	gene_id "ENSMUSG00000063550.9"; transcript_id "transcript9621.chr7.nic"; exon_number "13"; exon_id "ENSMUSE00001032194.2";
chr7	IsoQuant	exon	101809748	101809935	.	-	.	gene_id "ENSMUSG00000063550.9"; transcript_id "transcript9621.chr7.nic"; exon_number "14"; exon_id "ENSMUSE00001049793.2";
chr7	IsoQuant	exon	101806259	101806375	.	-	.	gene_id "ENSMUSG00000063550.9"; transcript_id "transcript9621.chr7.nic"; exon_number "15"; exon_id "ENSMUSE00000448455.2";
chr7	IsoQuant	exon	101803002	101803300	.	-	.	gene_id "ENSMUSG00000063550.9"; transcript_id "transcript9621.chr7.nic"; exon_number "16"; exon_id "ENSMUSE00000633196.2";
chr7	IsoQuant	exon	101802343	101802456	.	-	.	gene_id "ENSMUSG00000063550.9"; transcript_id "transcript9621.chr7.nic"; exon_number "17"; exon_id "ENSMUSE00000633194.2";
chr7	IsoQuant	exon	101801525	101801663	.	-	.	gene_id "ENSMUSG00000063550.9"; transcript_id "transcript9621.chr7.nic"; exon_number "18"; exon_id "ENSMUSE00000633193.2";
chr7	IsoQuant	exon	101796407	101796584	.	-	.	gene_id "ENSMUSG00000063550.9"; transcript_id "transcript9621.chr7.nic"; exon_number "19"; exon_id "ENSMUSE00000633192.2";
chr7	IsoQuant	exon	101794764	101794928	.	-	.	gene_id "ENSMUSG00000063550.9"; transcript_id "transcript9621.chr7.nic"; exon_number "20"; exon_id "ENSMUSE00000633191.2";
chr7	IsoQuant	exon	101788675	101788857	.	-	.	gene_id "ENSMUSG00000063550.9"; transcript_id "transcript9621.chr7.nic"; exon_number "21"; exon_id "ENSMUSE00000633190.2";
chr7	IsoQuant	exon	101787939	101788092	.	-	.	gene_id "ENSMUSG00000063550.9"; transcript_id "transcript9621.chr7.nic"; exon_number "22"; exon_id "ENSMUSE00000633189.2";
chr7	IsoQuant	exon	101783410	101784200	.	-	.	gene_id "ENSMUSG00000063550.9"; transcript_id "transcript9621.chr7.nic"; exon_number "23"; exon_id "ENSMUSE00000448405.7";
chr7	IsoQuant	transcript	101783410	101859373	.	-	.	gene_id "ENSMUSG00000063550.9"; transcript_id "transcript9627.chr7.nnic"; exons "22";
chr7	IsoQuant	exon	101859225	101859373	.	-	.	gene_id "ENSMUSG00000063550.9"; transcript_id "transcript9627.chr7.nnic"; exon_number "1"; exon_id "5414";
chr7	IsoQuant	exon	101844992	101845095	.	-	.	gene_id "ENSMUSG00000063550.9"; transcript_id "transcript9627.chr7.nnic"; exon_number "2"; exon_id "ENSMUSE00001386774.2";
chr7	IsoQuant	exon	101844156	101844257	.	-	.	gene_id "ENSMUSG00000063550.9"; transcript_id "transcript9627.chr7.nnic"; exon_number "3"; exon_id "ENSMUSE00001384937.2";
chr7	IsoQuant	exon	101843868	101844044	.	-	.	gene_id "ENSMUSG00000063550.9"; transcript_id "transcript9627.chr7.nnic"; exon_number "4"; exon_id "ENSMUSE00001382519.2";
chr7	IsoQuant	exon	101841110	101841249	.	-	.	gene_id "ENSMUSG00000063550.9"; transcript_id "transcript9627.chr7.nnic"; exon_number "5"; exon_id "ENSMUSE00001386748.2";
chr7	IsoQuant	exon	101835839	101835946	.	-	.	gene_id "ENSMUSG00000063550.9"; transcript_id "transcript9627.chr7.nnic"; exon_number "6"; exon_id "ENSMUSE00001383497.2";
chr7	IsoQuant	exon	101835068	101835248	.	-	.	gene_id "ENSMUSG00000063550.9"; transcript_id "transcript9627.chr7.nnic"; exon_number "7"; exon_id "ENSMUSE00001389395.2";
chr7	IsoQuant	exon	101834013	101834176	.	-	.	gene_id "ENSMUSG00000063550.9"; transcript_id "transcript9627.chr7.nnic"; exon_number "8"; exon_id "ENSMUSE00001386350.2";
chr7	IsoQuant	exon	101832670	101832807	.	-	.	gene_id "ENSMUSG00000063550.9"; transcript_id "transcript9627.chr7.nnic"; exon_number "9"; exon_id "ENSMUSE00001384009.2";
chr7	IsoQuant	exon	101829635	101829722	.	-	.	gene_id "ENSMUSG00000063550.9"; transcript_id "transcript9627.chr7.nnic"; exon_number "10"; exon_id "ENSMUSE00001385305.2";
chr7	IsoQuant	exon	101825520	101825612	.	-	.	gene_id "ENSMUSG00000063550.9"; transcript_id "transcript9627.chr7.nnic"; exon_number "11"; exon_id "ENSMUSE00001024547.2";
chr7	IsoQuant	exon	101812896	101813029	.	-	.	gene_id "ENSMUSG00000063550.9"; transcript_id "transcript9627.chr7.nnic"; exon_number "12"; exon_id "ENSMUSE00001032194.2";
chr7	IsoQuant	exon	101809748	101809935	.	-	.	gene_id "ENSMUSG00000063550.9"; transcript_id "transcript9627.chr7.nnic"; exon_number "13"; exon_id "ENSMUSE00001049793.2";
chr7	IsoQuant	exon	101806259	101806375	.	-	.	gene_id "ENSMUSG00000063550.9"; transcript_id "transcript9627.chr7.nnic"; exon_number "14"; exon_id "ENSMUSE00000448455.2";
chr7	IsoQuant	exon	101803002	101803300	.	-	.	gene_id "ENSMUSG00000063550.9"; transcript_id "transcript9627.chr7.nnic"; exon_number "15"; exon_id "ENSMUSE00000633196.2";
chr7	IsoQuant	exon	101802343	101802456	.	-	.	gene_id "ENSMUSG00000063550.9"; transcript_id "transcript9627.chr7.nnic"; exon_number "16"; exon_id "ENSMUSE00000633194.2";
chr7	IsoQuant	exon	101801525	101801663	.	-	.	gene_id "ENSMUSG00000063550.9"; transcript_id "transcript9627.chr7.nnic"; exon_number "17"; exon_id "ENSMUSE00000633193.2";
chr7	IsoQuant	exon	101796407	101796584	.	-	.	gene_id "ENSMUSG00000063550.9"; transcript_id "transcript9627.chr7.nnic"; exon_number "18"; exon_id "ENSMUSE00000633192.2";
chr7	IsoQuant	exon	101794764	101794928	.	-	.	gene_id "ENSMUSG00000063550.9"; transcript_id "transcript9627.chr7.nnic"; exon_number "19"; exon_id "ENSMUSE00000633191.2";
chr7	IsoQuant	exon	101788675	101788857	.	-	.	gene_id "ENSMUSG00000063550.9"; transcript_id "transcript9627.chr7.nnic"; exon_number "20"; exon_id "ENSMUSE00000633190.2";
chr7	IsoQuant	exon	101787939	101788092	.	-	.	gene_id "ENSMUSG00000063550.9"; transcript_id "transcript9627.chr7.nnic"; exon_number "21"; exon_id "ENSMUSE00000633189.2";
chr7	IsoQuant	exon	101783410	101784200	.	-	.	gene_id "ENSMUSG00000063550.9"; transcript_id "transcript9627.chr7.nnic"; exon_number "22"; exon_id "ENSMUSE00000448405.7";
chr7	HAVANA	transcript	101783410	101859327	.	-	.	gene_id "ENSMUSG00000063550.9"; transcript_id "ENSMUST00000070165.7"; exons "23"; gene_type "protein_coding"; gene_name "Nup98"; transcript_type "protein_coding"; transcript_name "Nup98-201"; protein_id "ENSMUSP00000068530.6"; transcript_support_level "1"; mgi_id "MGI:109404"; tag "basic"; ccdsid "CCDS21528.1"; havana_gene "OTTMUSG00000061195.1"; havana_transcript "OTTMUST00000149705.1";
chr7	HAVANA	exon	101859225	101859327	.	-	.	gene_id "ENSMUSG00000063550.9"; transcript_id "ENSMUST00000070165.7"; exon_number "1"; exon_id "ENSMUSE00000448549.4"; gene_type "protein_coding"; gene_name "Nup98"; transcript_type "protein_coding"; transcript_name "Nup98-201"; protein_id "ENSMUSP00000068530.6"; transcript_support_level "1"; mgi_id "MGI:109404"; tag "basic"; ccdsid "CCDS21528.1"; havana_gene "OTTMUSG00000061195.1"; havana_transcript "OTTMUST00000149705.1";
chr7	HAVANA	UTR	101859225	101859327	.	-	.	gene_id "ENSMUSG00000063550.9"; transcript_id "ENSMUST00000070165.7"; exon_number "2"; exon_id "ENSMUSE00000448549.4"; gene_type "protein_coding"; gene_name "Nup98"; transcript_type "protein_coding"; transcript_name "Nup98-201"; protein_id "ENSMUSP00000068530.6"; transcript_support_level "1"; mgi_id "MGI:109404"; tag "basic"; ccdsid "CCDS21528.1"; havana_gene "OTTMUSG00000061195.1"; havana_transcript "OTTMUST00000149705.1";
chr7	HAVANA	UTR	101845068	101845095	.	-	.	gene_id "ENSMUSG00000063550.9"; transcript_id "ENSMUST00000070165.7"; exon_number "3"; exon_id "5415";
chr7	HAVANA	start_codon	101845065	101845067	.	-	.	gene_id "ENSMUSG00000063550.9"; transcript_id "ENSMUST00000070165.7"; exon_number "4"; exon_id "5416";
chr7	HAVANA	exon	101844992	101845095	.	-	.	gene_id "ENSMUSG00000063550.9"; transcript_id "ENSMUST00000070165.7"; exon_number "5"; exon_id "ENSMUSE00001386774.2"; gene_type "protein_coding"; gene_name "Nup98"; transcript_type "protein_coding"; transcript_name "Nup98-201"; protein_id "ENSMUSP00000068530.6"; transcript_support_level "1"; mgi_id "MGI:109404"; tag "basic"; ccdsid "CCDS21528.1"; havana_gene "OTTMUSG00000061195.1"; havana_transcript "OTTMUST00000149705.1";
chr7	HAVANA	CDS	101844992	101845067	.	-	.	gene_id "ENSMUSG00000063550.9"; transcript_id "ENSMUST00000070165.7"; exon_number "6"; exon_id "5417";
chr7	HAVANA	exon	101844156	101844257	.	-	.	gene_id "ENSMUSG00000063550.9"; transcript_id "ENSMUST00000070165.7"; exon_number "7"; exon_id "ENSMUSE00001384937.2"; gene_type "protein_coding"; gene_name "Nup98"; transcript_type "protein_coding"; transcript_name "Nup98-201"; protein_id "ENSMUSP00000068530.6"; transcript_support_level "1"; mgi_id "MGI:109404"; tag "basic"; ccdsid "CCDS21528.1"; havana_gene "OTTMUSG00000061195.1"; havana_transcript "OTTMUST00000149705.1";
chr7	HAVANA	CDS	101844156	101844257	.	-	.	gene_id "ENSMUSG00000063550.9"; transcript_id "ENSMUST00000070165.7"; exon_number "8"; exon_id "ENSMUSE00001384937.2"; gene_type "protein_coding"; gene_name "Nup98"; transcript_type "protein_coding"; transcript_name "Nup98-201"; protein_id "ENSMUSP00000068530.6"; transcript_support_level "1"; mgi_id "MGI:109404"; tag "basic"; ccdsid "CCDS21528.1"; havana_gene "OTTMUSG00000061195.1"; havana_transcript "OTTMUST00000149705.1";
chr7	HAVANA	exon	101843868	101844044	.	-	.	gene_id "ENSMUSG00000063550.9"; transcript_id "ENSMUST00000070165.7"; exon_number "9"; exon_id "ENSMUSE00001382519.2"; gene_type "protein_coding"; gene_name "Nup98"; transcript_type "protein_coding"; transcript_name "Nup98-201"; protein_id "ENSMUSP00000068530.6"; transcript_support_level "1"; mgi_id "MGI:109404"; tag "basic"; ccdsid "CCDS21528.1"; havana_gene "OTTMUSG00000061195.1"; havana_transcript "OTTMUST00000149705.1";
chr7	HAVANA	CDS	101843868	101844044	.	-	.	gene_id "ENSMUSG00000063550.9"; transcript_id "ENSMUST00000070165.7"; exon_number "10"; exon_id "ENSMUSE00001382519.2"; gene_type "protein_coding"; gene_name "Nup98"; transcript_type "protein_coding"; transcript_name "Nup98-201"; protein_id "ENSMUSP00000068530.6"; transcript_support_level "1"; mgi_id "MGI:109404"; tag "basic"; ccdsid "CCDS21528.1"; havana_gene "OTTMUSG00000061195.1"; havana_transcript "OTTMUST00000149705.1";
chr7	HAVANA	exon	101841110	101841249	.	-	.	gene_id "ENSMUSG00000063550.9"; transcript_id "ENSMUST00000070165.7"; exon_number "11"; exon_id "ENSMUSE00001386748.2"; gene_type "protein_coding"; gene_name "Nup98"; transcript_type "protein_coding"; transcript_name "Nup98-201"; protein_id "ENSMUSP00000068530.6"; transcript_support_level "1"; mgi_id "MGI:109404"; tag "basic"; ccdsid "CCDS21528.1"; havana_gene "OTTMUSG00000061195.1"; havana_transcript "OTTMUST00000149705.1";
chr7	HAVANA	CDS	101841110	101841249	.	-	.	gene_id "ENSMUSG00000063550.9"; transcript_id "ENSMUST00000070165.7"; exon_number "12"; exon_id "ENSMUSE00001386748.2"; gene_type "protein_coding"; gene_name "Nup98"; transcript_type "protein_coding"; transcript_name "Nup98-201"; protein_id "ENSMUSP00000068530.6"; transcript_support_level "1"; mgi_id "MGI:109404"; tag "basic"; ccdsid "CCDS21528.1"; havana_gene "OTTMUSG00000061195.1"; havana_transcript "OTTMUST00000149705.1";
chr7	HAVANA	exon	101835839	101835946	.	-	.	gene_id "ENSMUSG00000063550.9"; transcript_id "ENSMUST00000070165.7"; exon_number "13"; exon_id "ENSMUSE00001383497.2"; gene_type "protein_coding"; gene_name "Nup98"; transcript_type "protein_coding"; transcript_name "Nup98-201"; protein_id "ENSMUSP00000068530.6"; transcript_support_level "1"; mgi_id "MGI:109404"; tag "basic"; ccdsid "CCDS21528.1"; havana_gene "OTTMUSG00000061195.1"; havana_transcript "OTTMUST00000149705.1";
chr7	HAVANA	CDS	101835839	101835946	.	-	.	gene_id "ENSMUSG00000063550.9"; transcript_id "ENSMUST00000070165.7"; exon_number "14"; exon_id "ENSMUSE00001383497.2"; gene_type "protein_coding"; gene_name "Nup98"; transcript_type "protein_coding"; transcript_name "Nup98-201"; protein_id "ENSMUSP00000068530.6"; transcript_support_level "1"; mgi_id "MGI:109404"; tag "basic"; ccdsid "CCDS21528.1"; havana_gene "OTTMUSG00000061195.1"; havana_transcript "OTTMUST00000149705.1";
chr7	HAVANA	exon	101835068	101835248	.	-	.	gene_id "ENSMUSG00000063550.9"; transcript_id "ENSMUST00000070165.7"; exon_number "15"; exon_id "ENSMUSE00001389395.2"; gene_type "protein_coding"; gene_name "Nup98"; transcript_type "protein_coding"; transcript_name "Nup98-201"; protein_id "ENSMUSP00000068530.6"; transcript_support_level "1"; mgi_id "MGI:109404"; tag "basic"; ccdsid "CCDS21528.1"; havana_gene "OTTMUSG00000061195.1"; havana_transcript "OTTMUST00000149705.1";
chr7	HAVANA	CDS	101835068	101835248	.	-	.	gene_id "ENSMUSG00000063550.9"; transcript_id "ENSMUST00000070165.7"; exon_number "16"; exon_id "ENSMUSE00001389395.2"; gene_type "protein_coding"; gene_name "Nup98"; transcript_type "protein_coding"; transcript_name "Nup98-201"; protein_id "ENSMUSP00000068530.6"; transcript_support_level "1"; mgi_id "MGI:109404"; tag "basic"; ccdsid "CCDS21528.1"; havana_gene "OTTMUSG00000061195.1"; havana_transcript "OTTMUST00000149705.1";
chr7	HAVANA	exon	101834013	101834176	.	-	.	gene_id "ENSMUSG00000063550.9"; transcript_id "ENSMUST00000070165.7"; exon_number "17"; exon_id "ENSMUSE00001386350.2"; gene_type "protein_coding"; gene_name "Nup98"; transcript_type "protein_coding"; transcript_name "Nup98-201"; protein_id "ENSMUSP00000068530.6"; transcript_support_level "1"; mgi_id "MGI:109404"; tag "basic"; ccdsid "CCDS21528.1"; havana_gene "OTTMUSG00000061195.1"; havana_transcript "OTTMUST00000149705.1";
chr7	HAVANA	CDS	101834013	101834176	.	-	.	gene_id "ENSMUSG00000063550.9"; transcript_id "ENSMUST00000070165.7"; exon_number "18"; exon_id "ENSMUSE00001386350.2"; gene_type "protein_coding"; gene_name "Nup98"; transcript_type "protein_coding"; transcript_name "Nup98-201"; protein_id "ENSMUSP00000068530.6"; transcript_support_level "1"; mgi_id "MGI:109404"; tag "basic"; ccdsid "CCDS21528.1"; havana_gene "OTTMUSG00000061195.1"; havana_transcript "OTTMUST00000149705.1";
chr7	HAVANA	exon	101832670	101832807	.	-	.	gene_id "ENSMUSG00000063550.9"; transcript_id "ENSMUST00000070165.7"; exon_number "19"; exon_id "ENSMUSE00001384009.2"; gene_type "protein_coding"; gene_name "Nup98"; transcript_type "protein_coding"; transcript_name "Nup98-201"; protein_id "ENSMUSP00000068530.6"; transcript_support_level "1"; mgi_id "MGI:109404"; tag "basic"; ccdsid "CCDS21528.1"; havana_gene "OTTMUSG00000061195.1"; havana_transcript "OTTMUST00000149705.1";
chr7	HAVANA	CDS	101832670	101832807	.	-	.	gene_id "ENSMUSG00000063550.9"; transcript_id "ENSMUST00000070165.7"; exon_number "20"; exon_id "ENSMUSE00001384009.2"; gene_type "protein_coding"; gene_name "Nup98"; transcript_type "protein_coding"; transcript_name "Nup98-201"; protein_id "ENSMUSP00000068530.6"; transcript_support_level "1"; mgi_id "MGI:109404"; tag "basic"; ccdsid "CCDS21528.1"; havana_gene "OTTMUSG00000061195.1"; havana_transcript "OTTMUST00000149705.1";
chr7	HAVANA	exon	101829584	101829722	.	-	.	gene_id "ENSMUSG00000063550.9"; transcript_id "ENSMUST00000070165.7"; exon_number "21"; exon_id "ENSMUSE00000978246.2"; gene_type "protein_coding"; gene_name "Nup98"; transcript_type "protein_coding"; transcript_name "Nup98-201"; protein_id "ENSMUSP00000068530.6"; transcript_support_level "1"; mgi_id "MGI:109404"; tag "basic"; ccdsid "CCDS21528.1"; havana_gene "OTTMUSG00000061195.1"; havana_transcript "OTTMUST00000149705.1";
chr7	HAVANA	CDS	101829584	101829722	.	-	.	gene_id "ENSMUSG00000063550.9"; transcript_id "ENSMUST00000070165.7"; exon_number "22"; exon_id "ENSMUSE00000978246.2"; gene_type "protein_coding"; gene_name "Nup98"; transcript_type "protein_coding"; transcript_name "Nup98-201"; protein_id "ENSMUSP00000068530.6"; transcript_support_level "1"; mgi_id "MGI:109404"; tag "basic"; ccdsid "CCDS21528.1"; havana_gene "OTTMUSG00000061195.1"; havana_transcript "OTTMUST00000149705.1";
chr7	HAVANA	exon	101825520	101825612	.	-	.	gene_id "ENSMUSG00000063550.9"; transcript_id "ENSMUST00000070165.7"; exon_number "23"; exon_id "ENSMUSE00001024547.2"; gene_type "protein_coding"; gene_name "Nup98"; transcript_type "protein_coding"; transcript_name "Nup98-201"; protein_id "ENSMUSP00000068530.6"; transcript_support_level "1"; mgi_id "MGI:109404"; tag "basic"; ccdsid "CCDS21528.1"; havana_gene "OTTMUSG00000061195.1"; havana_transcript "OTTMUST00000149705.1";
chr7	HAVANA	CDS	101825520	101825612	.	-	.	gene_id "ENSMUSG00000063550.9"; transcript_id "ENSMUST00000070165.7"; exon_number "24"; exon_id "ENSMUSE00001024547.2"; gene_type "protein_coding"; gene_name "Nup98"; transcript_type "protein_coding"; transcript_name "Nup98-201"; protein_id "ENSMUSP00000068530.6"; transcript_support_level "1"; mgi_id "MGI:109404"; tag "basic"; ccdsid "CCDS21528.1"; havana_gene "OTTMUSG00000061195.1"; havana_transcript "OTTMUST00000149705.1";
chr7	HAVANA	exon	101818570	101818710	.	-	.	gene_id "ENSMUSG00000063550.9"; transcript_id "ENSMUST00000070165.7"; exon_number "25"; exon_id "ENSMUSE00001045851.2"; gene_type "protein_coding"; gene_name "Nup98"; transcript_type "protein_coding"; transcript_name "Nup98-201"; protein_id "ENSMUSP00000068530.6"; transcript_support_level "1"; mgi_id "MGI:109404"; tag "basic"; ccdsid "CCDS21528.1"; havana_gene "OTTMUSG00000061195.1"; havana_transcript "OTTMUST00000149705.1";
chr7	HAVANA	CDS	101818570	101818710	.	-	.	gene_id "ENSMUSG00000063550.9"; transcript_id "ENSMUST00000070165.7"; exon_number "26"; exon_id "ENSMUSE00001045851.2"; gene_type "protein_coding"; gene_name "Nup98"; transcript_type "protein_coding"; transcript_name "Nup98-201"; protein_id "ENSMUSP00000068530.6"; transcript_support_level "1"; mgi_id "MGI:109404"; tag "basic"; ccdsid "CCDS21528.1"; havana_gene "OTTMUSG00000061195.1"; havana_transcript "OTTMUST00000149705.1";
chr7	HAVANA	exon	101812896	101813029	.	-	.	gene_id "ENSMUSG00000063550.9"; transcript_id "ENSMUST00000070165.7"; exon_number "27"; exon_id "ENSMUSE00001032194.2"; gene_type "protein_coding"; gene_name "Nup98"; transcript_type "protein_coding"; transcript_name "Nup98-201"; protein_id "ENSMUSP00000068530.6"; transcript_support_level "1"; mgi_id "MGI:109404"; tag "basic"; ccdsid "CCDS21528.1"; havana_gene "OTTMUSG00000061195.1"; havana_transcript "OTTMUST00000149705.1";
chr7	HAVANA	CDS	101812896	101813029	.	-	.	gene_id "ENSMUSG00000063550.9"; transcript_id "ENSMUST00000070165.7"; exon_number "28"; exon_id "ENSMUSE00001032194.2"; gene_type "protein_coding"; gene_name "Nup98"; transcript_type "protein_coding"; transcript_name "Nup98-201"; protein_id "ENSMUSP00000068530.6"; transcript_support_level "1"; mgi_id "MGI:109404"; tag "basic"; ccdsid "CCDS21528.1"; havana_gene "OTTMUSG00000061195.1"; havana_transcript "OTTMUST00000149705.1";
chr7	HAVANA	exon	101809748	101809935	.	-	.	gene_id "ENSMUSG00000063550.9"; transcript_id "ENSMUST00000070165.7"; exon_number "29"; exon_id "ENSMUSE00001049793.2"; gene_type "protein_coding"; gene_name "Nup98"; transcript_type "protein_coding"; transcript_name "Nup98-201"; protein_id "ENSMUSP00000068530.6"; transcript_support_level "1"; mgi_id "MGI:109404"; tag "basic"; ccdsid "CCDS21528.1"; havana_gene "OTTMUSG00000061195.1"; havana_transcript "OTTMUST00000149705.1";
chr7	HAVANA	CDS	101809748	101809935	.	-	.	gene_id "ENSMUSG00000063550.9"; transcript_id "ENSMUST00000070165.7"; exon_number "30"; exon_id "ENSMUSE00001049793.2"; gene_type "protein_coding"; gene_name "Nup98"; transcript_type "protein_coding"; transcript_name "Nup98-201"; protein_id "ENSMUSP00000068530.6"; transcript_support_level "1"; mgi_id "MGI:109404"; tag "basic"; ccdsid "CCDS21528.1"; havana_gene "OTTMUSG00000061195.1"; havana_transcript "OTTMUST00000149705.1";
chr7	HAVANA	exon	101806259	101806375	.	-	.	gene_id "ENSMUSG00000063550.9"; transcript_id "ENSMUST00000070165.7"; exon_number "31"; exon_id "ENSMUSE00000448455.2"; gene_type "protein_coding"; gene_name "Nup98"; transcript_type "protein_coding"; transcript_name "Nup98-201"; protein_id "ENSMUSP00000068530.6"; transcript_support_level "1"; mgi_id "MGI:109404"; tag "basic"; ccdsid "CCDS21528.1"; havana_gene "OTTMUSG00000061195.1"; havana_transcript "OTTMUST00000149705.1";
chr7	HAVANA	CDS	101806259	101806375	.	-	.	gene_id "ENSMUSG00000063550.9"; transcript_id "ENSMUST00000070165.7"; exon_number "32"; exon_id "ENSMUSE00000448455.2"; gene_type "protein_coding"; gene_name "Nup98"; transcript_type "protein_coding"; transcript_name "Nup98-201"; protein_id "ENSMUSP00000068530.6"; transcript_support_level "1"; mgi_id "MGI:109404"; tag "basic"; ccdsid "CCDS21528.1"; havana_gene "OTTMUSG00000061195.1"; havana_transcript "OTTMUST00000149705.1";
chr7	HAVANA	exon	101803002	101803300	.	-	.	gene_id "ENSMUSG00000063550.9"; transcript_id "ENSMUST00000070165.7"; exon_number "33"; exon_id "ENSMUSE00000633196.2"; gene_type "protein_coding"; gene_name "Nup98"; transcript_type "protein_coding"; transcript_name "Nup98-201"; protein_id "ENSMUSP00000068530.6"; transcript_support_level "1"; mgi_id "MGI:109404"; tag "basic"; ccdsid "CCDS21528.1"; havana_gene "OTTMUSG00000061195.1"; havana_transcript "OTTMUST00000149705.1";
chr7	HAVANA	CDS	101803002	101803300	.	-	.	gene_id "ENSMUSG00000063550.9"; transcript_id "ENSMUST00000070165.7"; exon_number "34"; exon_id "ENSMUSE00000633196.2"; gene_type "protein_coding"; gene_name "Nup98"; transcript_type "protein_coding"; transcript_name "Nup98-201"; protein_id "ENSMUSP00000068530.6"; transcript_support_level "1"; mgi_id "MGI:109404"; tag "basic"; ccdsid "CCDS21528.1"; havana_gene "OTTMUSG00000061195.1"; havana_transcript "OTTMUST00000149705.1";
chr7	HAVANA	exon	101802343	101802456	.	-	.	gene_id "ENSMUSG00000063550.9"; transcript_id "ENSMUST00000070165.7"; exon_number "35"; exon_id "ENSMUSE00000633194.2"; gene_type "protein_coding"; gene_name "Nup98"; transcript_type "protein_coding"; transcript_name "Nup98-201"; protein_id "ENSMUSP00000068530.6"; transcript_support_level "1"; mgi_id "MGI:109404"; tag "basic"; ccdsid "CCDS21528.1"; havana_gene "OTTMUSG00000061195.1"; havana_transcript "OTTMUST00000149705.1";
chr7	HAVANA	CDS	101802343	101802456	.	-	.	gene_id "ENSMUSG00000063550.9"; transcript_id "ENSMUST00000070165.7"; exon_number "36"; exon_id "ENSMUSE00000633194.2"; gene_type "protein_coding"; gene_name "Nup98"; transcript_type "protein_coding"; transcript_name "Nup98-201"; protein_id "ENSMUSP00000068530.6"; transcript_support_level "1"; mgi_id "MGI:109404"; tag "basic"; ccdsid "CCDS21528.1"; havana_gene "OTTMUSG00000061195.1"; havana_transcript "OTTMUST00000149705.1";
chr7	HAVANA	exon	101801525	101801663	.	-	.	gene_id "ENSMUSG00000063550.9"; transcript_id "ENSMUST00000070165.7"; exon_number "37"; exon_id "ENSMUSE00000633193.2"; gene_type "protein_coding"; gene_name "Nup98"; transcript_type "protein_coding"; transcript_name "Nup98-201"; protein_id "ENSMUSP00000068530.6"; transcript_support_level "1"; mgi_id "MGI:109404"; tag "basic"; ccdsid "CCDS21528.1"; havana_gene "OTTMUSG00000061195.1"; havana_transcript "OTTMUST00000149705.1";
chr7	HAVANA	CDS	101801525	101801663	.	-	.	gene_id "ENSMUSG00000063550.9"; transcript_id "ENSMUST00000070165.7"; exon_number "38"; exon_id "ENSMUSE00000633193.2"; gene_type "protein_coding"; gene_name "Nup98"; transcript_type "protein_coding"; transcript_name "Nup98-201"; protein_id "ENSMUSP00000068530.6"; transcript_support_level "1"; mgi_id "MGI:109404"; tag "basic"; ccdsid "CCDS21528.1"; havana_gene "OTTMUSG00000061195.1"; havana_transcript "OTTMUST00000149705.1";
chr7	HAVANA	exon	101796407	101796584	.	-	.	gene_id "ENSMUSG00000063550.9"; transcript_id "ENSMUST00000070165.7"; exon_number "39"; exon_id "ENSMUSE00000633192.2"; gene_type "protein_coding"; gene_name "Nup98"; transcript_type "protein_coding"; transcript_name "Nup98-201"; protein_id "ENSMUSP00000068530.6"; transcript_support_level "1"; mgi_id "MGI:109404"; tag "basic"; ccdsid "CCDS21528.1"; havana_gene "OTTMUSG00000061195.1"; havana_transcript "OTTMUST00000149705.1";
chr7	HAVANA	CDS	101796407	101796584	.	-	.	gene_id "ENSMUSG00000063550.9"; transcript_id "ENSMUST00000070165.7"; exon_number "40"; exon_id "ENSMUSE00000633192.2"; gene_type "protein_coding"; gene_name "Nup98"; transcript_type "protein_coding"; transcript_name "Nup98-201"; protein_id "ENSMUSP00000068530.6"; transcript_support_level "1"; mgi_id "MGI:109404"; tag "basic"; ccdsid "CCDS21528.1"; havana_gene "OTTMUSG00000061195.1"; havana_transcript "OTTMUST00000149705.1";
chr7	HAVANA	exon	101794764	101794928	.	-	.	gene_id "ENSMUSG00000063550.9"; transcript_id "ENSMUST00000070165.7"; exon_number "41"; exon_id "ENSMUSE00000633191.2"; gene_type "protein_coding"; gene_name "Nup98"; transcript_type "protein_coding"; transcript_name "Nup98-201"; protein_id "ENSMUSP00000068530.6"; transcript_support_level "1"; mgi_id "MGI:109404"; tag "basic"; ccdsid "CCDS21528.1"; havana_gene "OTTMUSG00000061195.1"; havana_transcript "OTTMUST00000149705.1";
chr7	HAVANA	CDS	101794764	101794928	.	-	.	gene_id "ENSMUSG00000063550.9"; transcript_id "ENSMUST00000070165.7"; exon_number "42"; exon_id "ENSMUSE00000633191.2"; gene_type "protein_coding"; gene_name "Nup98"; transcript_type "protein_coding"; transcript_name "Nup98-201"; protein_id "ENSMUSP00000068530.6"; transcript_support_level "1"; mgi_id "MGI:109404"; tag "basic"; ccdsid "CCDS21528.1"; havana_gene "OTTMUSG00000061195.1"; havana_transcript "OTTMUST00000149705.1";
chr7	HAVANA	exon	101788675	101788857	.	-	.	gene_id "ENSMUSG00000063550.9"; transcript_id "ENSMUST00000070165.7"; exon_number "43"; exon_id "ENSMUSE00000633190.2"; gene_type "protein_coding"; gene_name "Nup98"; transcript_type "protein_coding"; transcript_name "Nup98-201"; protein_id "ENSMUSP00000068530.6"; transcript_support_level "1"; mgi_id "MGI:109404"; tag "basic"; ccdsid "CCDS21528.1"; havana_gene "OTTMUSG00000061195.1"; havana_transcript "OTTMUST00000149705.1";
chr7	HAVANA	CDS	101788675	101788857	.	-	.	gene_id "ENSMUSG00000063550.9"; transcript_id "ENSMUST00000070165.7"; exon_number "44"; exon_id "ENSMUSE00000633190.2"; gene_type "protein_coding"; gene_name "Nup98"; transcript_type "protein_coding"; transcript_name "Nup98-201"; protein_id "ENSMUSP00000068530.6"; transcript_support_level "1"; mgi_id "MGI:109404"; tag "basic"; ccdsid "CCDS21528.1"; havana_gene "OTTMUSG00000061195.1"; havana_transcript "OTTMUST00000149705.1";
chr7	HAVANA	exon	101787939	101788092	.	-	.	gene_id "ENSMUSG00000063550.9"; transcript_id "ENSMUST00000070165.7"; exon_number "45"; exon_id "ENSMUSE00000633189.2"; gene_type "protein_coding"; gene_name "Nup98"; transcript_type "protein_coding"; transcript_name "Nup98-201"; protein_id "ENSMUSP00000068530.6"; transcript_support_level "1"; mgi_id "MGI:109404"; tag "basic"; ccdsid "CCDS21528.1"; havana_gene "OTTMUSG00000061195.1"; havana_transcript "OTTMUST00000149705.1";
chr7	HAVANA	CDS	101787939	101788092	.	-	.	gene_id "ENSMUSG00000063550.9"; transcript_id "ENSMUST00000070165.7"; exon_number "46"; exon_id "ENSMUSE00000633189.2"; gene_type "protein_coding"; gene_name "Nup98"; transcript_type "protein_coding"; transcript_name "Nup98-201"; protein_id "ENSMUSP00000068530.6"; transcript_support_level "1"; mgi_id "MGI:109404"; tag "basic"; ccdsid "CCDS21528.1"; havana_gene "OTTMUSG00000061195.1"; havana_transcript "OTTMUST00000149705.1";
chr7	HAVANA	CDS	101783770	101784200	.	-	.	gene_id "ENSMUSG00000063550.9"; transcript_id "ENSMUST00000070165.7"; exon_number "47"; exon_id "5418";
chr7	HAVANA	stop_codon	101783767	101783769	.	-	.	gene_id "ENSMUSG00000063550.9"; transcript_id "ENSMUST00000070165.7"; exon_number "48"; exon_id "5419";
chr7	HAVANA	exon	101783410	101784200	.	-	.	gene_id "ENSMUSG00000063550.9"; transcript_id "ENSMUST00000070165.7"; exon_number "49"; exon_id "ENSMUSE00000448405.7"; gene_type "protein_coding"; gene_name "Nup98"; transcript_type "protein_coding"; transcript_name "Nup98-201"; protein_id "ENSMUSP00000068530.6"; transcript_support_level "1"; mgi_id "MGI:109404"; tag "basic"; ccdsid "CCDS21528.1"; havana_gene "OTTMUSG00000061195.1"; havana_transcript "OTTMUST00000149705.1";
chr7	HAVANA	UTR	101783410	101783769	.	-	.	gene_id "ENSMUSG00000063550.9"; transcript_id "ENSMUST00000070165.7"; exon_number "50"; exon_id "5420";
chr7	IsoQuant	gene	101818477	101820350	.	+	.	gene_id "novel_gene_chr7_9691"; transcripts "1";
chr7	IsoQuant	transcript	101818477	101820350	.	+	.	gene_id "novel_gene_chr7_9691"; transcript_id "transcript9690.chr7.nnic"; exons "1";
chr7	IsoQuant	exon	101818477	101820350	.	+	.	gene_id "novel_gene_chr7_9691"; transcript_id "transcript9690.chr7.nnic"; exon_number "1"; exon_id "5421";
chr7	IsoQuant	gene	101835481	101838620	.	-	.	gene_id "novel_gene_chr7_9695"; transcripts "1";
chr7	IsoQuant	transcript	101835481	101838620	.	-	.	gene_id "novel_gene_chr7_9695"; transcript_id "transcript9694.chr7.nnic"; exons "1";
chr7	IsoQuant	exon	101835481	101838620	.	-	.	gene_id "novel_gene_chr7_9695"; transcript_id "transcript9694.chr7.nnic"; exon_number "1"; exon_id "5422";
chr7	IsoQuant	gene	101847165	101851674	.	-	.	gene_id "novel_gene_chr7_9693"; transcripts "1";
chr7	IsoQuant	transcript	101847165	101851674	.	-	.	gene_id "novel_gene_chr7_9693"; transcript_id "transcript9692.chr7.nnic"; exons "1";
chr7	IsoQuant	exon	101847165	101851674	.	-	.	gene_id "novel_gene_chr7_9693"; transcript_id "transcript9692.chr7.nnic"; exon_number "1"; exon_id "5423";
chr7	HAVANA	gene	101859415	101887774	.	+	.	gene_id "ENSMUSG00000030990.19"; transcripts "4"; gene_type "protein_coding"; gene_name "Pgap2"; mgi_id "MGI:2385286"; havana_gene "OTTMUSG00000030548.1";
chr7	IsoQuant	transcript	101859486	101887774	.	+	.	gene_id "ENSMUSG00000030990.19"; transcript_id "transcript9652.chr7.nic"; exons "7";
chr7	IsoQuant	exon	101859486	101859798	.	+	.	gene_id "ENSMUSG00000030990.19"; transcript_id "transcript9652.chr7.nic"; exon_number "1"; exon_id "5424";
chr7	IsoQuant	exon	101872586	101872697	.	+	.	gene_id "ENSMUSG00000030990.19"; transcript_id "transcript9652.chr7.nic"; exon_number "2"; exon_id "ENSMUSE00000331900.2";
chr7	IsoQuant	exon	101875478	101875652	.	+	.	gene_id "ENSMUSG00000030990.19"; transcript_id "transcript9652.chr7.nic"; exon_number "3"; exon_id "ENSMUSE00001297029.2";
chr7	IsoQuant	exon	101885301	101885553	.	+	.	gene_id "ENSMUSG00000030990.19"; transcript_id "transcript9652.chr7.nic"; exon_number "4"; exon_id "ENSMUSE00001394152.2";
chr7	IsoQuant	exon	101885655	101885761	.	+	.	gene_id "ENSMUSG00000030990.19"; transcript_id "transcript9652.chr7.nic"; exon_number "5"; exon_id "ENSMUSE00001245107.2";
chr7	IsoQuant	exon	101886329	101886437	.	+	.	gene_id "ENSMUSG00000030990.19"; transcript_id "transcript9652.chr7.nic"; exon_number "6"; exon_id "ENSMUSE00001395958.2";
chr7	IsoQuant	exon	101886608	101887774	.	+	.	gene_id "ENSMUSG00000030990.19"; transcript_id "transcript9652.chr7.nic"; exon_number "7"; exon_id "ENSMUSE00000721514.2";
chr7	HAVANA	transcript	101872235	101887774	.	+	.	gene_id "ENSMUSG00000030990.19"; transcript_id "ENSMUST00000156529.8"; exons "7"; gene_type "protein_coding"; gene_name "Pgap2"; transcript_type "protein_coding"; transcript_name "Pgap2-225"; protein_id "ENSMUSP00000121521.2"; transcript_support_level "1"; mgi_id "MGI:2385286"; tag "basic"; ccdsid "CCDS40048.1"; havana_gene "OTTMUSG00000030548.1"; havana_transcript "OTTMUST00000075619.1";
chr7	HAVANA	UTR	101872235	101872357	.	+	.	gene_id "ENSMUSG00000030990.19"; transcript_id "ENSMUST00000156529.8"; exon_number "1"; exon_id "ENSMUSE00000728290.2"; gene_type "protein_coding"; gene_name "Pgap2"; transcript_type "protein_coding"; transcript_name "Pgap2-225"; protein_id "ENSMUSP00000121521.2"; transcript_support_level "1"; mgi_id "MGI:2385286"; tag "basic"; ccdsid "CCDS40048.1"; havana_gene "OTTMUSG00000030548.1"; havana_transcript "OTTMUST00000075619.1";
chr7	HAVANA	exon	101872235	101872357	.	+	.	gene_id "ENSMUSG00000030990.19"; transcript_id "ENSMUST00000156529.8"; exon_number "2"; exon_id "ENSMUSE00000728290.2"; gene_type "protein_coding"; gene_name "Pgap2"; transcript_type "protein_coding"; transcript_name "Pgap2-225"; protein_id "ENSMUSP00000121521.2"; transcript_support_level "1"; mgi_id "MGI:2385286"; tag "basic"; ccdsid "CCDS40048.1"; havana_gene "OTTMUSG00000030548.1"; havana_transcript "OTTMUST00000075619.1";
chr7	HAVANA	UTR	101872586	101872697	.	+	.	gene_id "ENSMUSG00000030990.19"; transcript_id "ENSMUST00000156529.8"; exon_number "3"; exon_id "ENSMUSE00000331900.2"; gene_type "protein_coding"; gene_name "Pgap2"; transcript_type "protein_coding"; transcript_name "Pgap2-225"; protein_id "ENSMUSP00000121521.2"; transcript_support_level "1"; mgi_id "MGI:2385286"; tag "basic"; ccdsid "CCDS40048.1"; havana_gene "OTTMUSG00000030548.1"; havana_transcript "OTTMUST00000075619.1";
chr7	HAVANA	exon	101872586	101872697	.	+	.	gene_id "ENSMUSG00000030990.19"; transcript_id "ENSMUST00000156529.8"; exon_number "4"; exon_id "ENSMUSE00000331900.2"; gene_type "protein_coding"; gene_name "Pgap2"; transcript_type "protein_coding"; transcript_name "Pgap2-225"; protein_id "ENSMUSP00000121521.2"; transcript_support_level "1"; mgi_id "MGI:2385286"; tag "basic"; ccdsid "CCDS40048.1"; havana_gene "OTTMUSG00000030548.1"; havana_transcript "OTTMUST00000075619.1";
chr7	HAVANA	UTR	101875478	101875487	.	+	.	gene_id "ENSMUSG00000030990.19"; transcript_id "ENSMUST00000156529.8"; exon_number "5"; exon_id "5425";
chr7	HAVANA	exon	101875478	101875652	.	+	.	gene_id "ENSMUSG00000030990.19"; transcript_id "ENSMUST00000156529.8"; exon_number "6"; exon_id "ENSMUSE00001297029.2"; gene_type "protein_coding"; gene_name "Pgap2"; transcript_type "protein_coding"; transcript_name "Pgap2-225"; protein_id "ENSMUSP00000121521.2"; transcript_support_level "1"; mgi_id "MGI:2385286"; tag "basic"; ccdsid "CCDS40048.1"; havana_gene "OTTMUSG00000030548.1"; havana_transcript "OTTMUST00000075619.1";
chr7	HAVANA	start_codon	101875488	101875490	.	+	.	gene_id "ENSMUSG00000030990.19"; transcript_id "ENSMUST00000156529.8"; exon_number "7"; exon_id "5426";
chr7	HAVANA	CDS	101875488	101875652	.	+	.	gene_id "ENSMUSG00000030990.19"; transcript_id "ENSMUST00000156529.8"; exon_number "8"; exon_id "5427";
chr7	HAVANA	CDS	101885301	101885553	.	+	.	gene_id "ENSMUSG00000030990.19"; transcript_id "ENSMUST00000156529.8"; exon_number "9"; exon_id "ENSMUSE00001394152.2"; gene_type "protein_coding"; gene_name "Pgap2"; transcript_type "protein_coding"; transcript_name "Pgap2-225"; protein_id "ENSMUSP00000121521.2"; transcript_support_level "1"; mgi_id "MGI:2385286"; tag "basic"; ccdsid "CCDS40048.1"; havana_gene "OTTMUSG00000030548.1"; havana_transcript "OTTMUST00000075619.1";
chr7	HAVANA	exon	101885301	101885553	.	+	.	gene_id "ENSMUSG00000030990.19"; transcript_id "ENSMUST00000156529.8"; exon_number "10"; exon_id "ENSMUSE00001394152.2"; gene_type "protein_coding"; gene_name "Pgap2"; transcript_type "protein_coding"; transcript_name "Pgap2-225"; protein_id "ENSMUSP00000121521.2"; transcript_support_level "1"; mgi_id "MGI:2385286"; tag "basic"; ccdsid "CCDS40048.1"; havana_gene "OTTMUSG00000030548.1"; havana_transcript "OTTMUST00000075619.1";
chr7	HAVANA	CDS	101885655	101885749	.	+	.	gene_id "ENSMUSG00000030990.19"; transcript_id "ENSMUST00000156529.8"; exon_number "11"; exon_id "ENSMUSE00001395447.2"; gene_type "protein_coding"; gene_name "Pgap2"; transcript_type "protein_coding"; transcript_name "Pgap2-225"; protein_id "ENSMUSP00000121521.2"; transcript_support_level "1"; mgi_id "MGI:2385286"; tag "basic"; ccdsid "CCDS40048.1"; havana_gene "OTTMUSG00000030548.1"; havana_transcript "OTTMUST00000075619.1";
chr7	HAVANA	exon	101885655	101885749	.	+	.	gene_id "ENSMUSG00000030990.19"; transcript_id "ENSMUST00000156529.8"; exon_number "12"; exon_id "ENSMUSE00001395447.2"; gene_type "protein_coding"; gene_name "Pgap2"; transcript_type "protein_coding"; transcript_name "Pgap2-225"; protein_id "ENSMUSP00000121521.2"; transcript_support_level "1"; mgi_id "MGI:2385286"; tag "basic"; ccdsid "CCDS40048.1"; havana_gene "OTTMUSG00000030548.1"; havana_transcript "OTTMUST00000075619.1";
chr7	HAVANA	CDS	101886329	101886437	.	+	.	gene_id "ENSMUSG00000030990.19"; transcript_id "ENSMUST00000156529.8"; exon_number "13"; exon_id "ENSMUSE00001395958.2"; gene_type "protein_coding"; gene_name "Pgap2"; transcript_type "protein_coding"; transcript_name "Pgap2-225"; protein_id "ENSMUSP00000121521.2"; transcript_support_level "1"; mgi_id "MGI:2385286"; tag "basic"; ccdsid "CCDS40048.1"; havana_gene "OTTMUSG00000030548.1"; havana_transcript "OTTMUST00000075619.1";
chr7	HAVANA	exon	101886329	101886437	.	+	.	gene_id "ENSMUSG00000030990.19"; transcript_id "ENSMUST00000156529.8"; exon_number "14"; exon_id "ENSMUSE00001395958.2"; gene_type "protein_coding"; gene_name "Pgap2"; transcript_type "protein_coding"; transcript_name "Pgap2-225"; protein_id "ENSMUSP00000121521.2"; transcript_support_level "1"; mgi_id "MGI:2385286"; tag "basic"; ccdsid "CCDS40048.1"; havana_gene "OTTMUSG00000030548.1"; havana_transcript "OTTMUST00000075619.1";
chr7	HAVANA	CDS	101886608	101886735	.	+	.	gene_id "ENSMUSG00000030990.19"; transcript_id "ENSMUST00000156529.8"; exon_number "15"; exon_id "5428";
chr7	HAVANA	exon	101886608	101887774	.	+	.	gene_id "ENSMUSG00000030990.19"; transcript_id "ENSMUST00000156529.8"; exon_number "16"; exon_id "ENSMUSE00000721514.2"; gene_type "protein_coding"; gene_name "Pgap2"; transcript_type "protein_coding"; transcript_name "Pgap2-225"; protein_id "ENSMUSP00000121521.2"; transcript_support_level "1"; mgi_id "MGI:2385286"; tag "basic"; ccdsid "CCDS40048.1"; havana_gene "OTTMUSG00000030548.1"; havana_transcript "OTTMUST00000075619.1";
chr7	HAVANA	stop_codon	101886736	101886738	.	+	.	gene_id "ENSMUSG00000030990.19"; transcript_id "ENSMUST00000156529.8"; exon_number "17"; exon_id "5429";
chr7	HAVANA	UTR	101886736	101887774	.	+	.	gene_id "ENSMUSG00000030990.19"; transcript_id "ENSMUST00000156529.8"; exon_number "18"; exon_id "5430";
chr7	IsoQuant	transcript	101872242	101887774	.	+	.	gene_id "ENSMUSG00000030990.19"; transcript_id "transcript9668.chr7.nic"; exons "6";
chr7	IsoQuant	exon	101872242	101872357	.	+	.	gene_id "ENSMUSG00000030990.19"; transcript_id "transcript9668.chr7.nic"; exon_number "1"; exon_id "5431";
chr7	IsoQuant	exon	101875478	101875652	.	+	.	gene_id "ENSMUSG00000030990.19"; transcript_id "transcript9668.chr7.nic"; exon_number "2"; exon_id "ENSMUSE00001297029.2";
chr7	IsoQuant	exon	101885301	101885553	.	+	.	gene_id "ENSMUSG00000030990.19"; transcript_id "transcript9668.chr7.nic"; exon_number "3"; exon_id "ENSMUSE00001394152.2";
chr7	IsoQuant	exon	101885655	101885749	.	+	.	gene_id "ENSMUSG00000030990.19"; transcript_id "transcript9668.chr7.nic"; exon_number "4"; exon_id "ENSMUSE00001395447.2";
chr7	IsoQuant	exon	101886329	101886437	.	+	.	gene_id "ENSMUSG00000030990.19"; transcript_id "transcript9668.chr7.nic"; exon_number "5"; exon_id "ENSMUSE00001395958.2";
chr7	IsoQuant	exon	101886608	101887774	.	+	.	gene_id "ENSMUSG00000030990.19"; transcript_id "transcript9668.chr7.nic"; exon_number "6"; exon_id "ENSMUSE00000721514.2";
chr7	HAVANA	transcript	101859569	101887774	.	+	.	gene_id "ENSMUSG00000030990.19"; transcript_id "ENSMUST00000120879.8"; exons "7"; gene_type "protein_coding"; gene_name "Pgap2"; transcript_type "protein_coding"; transcript_name "Pgap2-204"; protein_id "ENSMUSP00000114016.2"; transcript_support_level "1"; mgi_id "MGI:2385286"; tag "alternative_5_UTR"; ccdsid "CCDS40048.1"; havana_gene "OTTMUSG00000030548.1"; havana_transcript "OTTMUST00000076305.1";
chr7	HAVANA	UTR	101859569	101859798	.	+	.	gene_id "ENSMUSG00000030990.19"; transcript_id "ENSMUST00000120879.8"; exon_number "1"; exon_id "ENSMUSE00000708576.2"; gene_type "protein_coding"; gene_name "Pgap2"; transcript_type "protein_coding"; transcript_name "Pgap2-204"; protein_id "ENSMUSP00000114016.2"; transcript_support_level "1"; mgi_id "MGI:2385286"; tag "alternative_5_UTR"; ccdsid "CCDS40048.1"; havana_gene "OTTMUSG00000030548.1"; havana_transcript "OTTMUST00000076305.1";
chr7	HAVANA	exon	101859569	101859798	.	+	.	gene_id "ENSMUSG00000030990.19"; transcript_id "ENSMUST00000120879.8"; exon_number "2"; exon_id "ENSMUSE00000708576.2"; gene_type "protein_coding"; gene_name "Pgap2"; transcript_type "protein_coding"; transcript_name "Pgap2-204"; protein_id "ENSMUSP00000114016.2"; transcript_support_level "1"; mgi_id "MGI:2385286"; tag "alternative_5_UTR"; ccdsid "CCDS40048.1"; havana_gene "OTTMUSG00000030548.1"; havana_transcript "OTTMUST00000076305.1";
chr7	HAVANA	UTR	101872586	101872697	.	+	.	gene_id "ENSMUSG00000030990.19"; transcript_id "ENSMUST00000120879.8"; exon_number "3"; exon_id "ENSMUSE00000331900.2"; gene_type "protein_coding"; gene_name "Pgap2"; transcript_type "protein_coding"; transcript_name "Pgap2-204"; protein_id "ENSMUSP00000114016.2"; transcript_support_level "1"; mgi_id "MGI:2385286"; tag "alternative_5_UTR"; ccdsid "CCDS40048.1"; havana_gene "OTTMUSG00000030548.1"; havana_transcript "OTTMUST00000076305.1";
chr7	HAVANA	exon	101872586	101872697	.	+	.	gene_id "ENSMUSG00000030990.19"; transcript_id "ENSMUST00000120879.8"; exon_number "4"; exon_id "ENSMUSE00000331900.2"; gene_type "protein_coding"; gene_name "Pgap2"; transcript_type "protein_coding"; transcript_name "Pgap2-204"; protein_id "ENSMUSP00000114016.2"; transcript_support_level "1"; mgi_id "MGI:2385286"; tag "alternative_5_UTR"; ccdsid "CCDS40048.1"; havana_gene "OTTMUSG00000030548.1"; havana_transcript "OTTMUST00000076305.1";
chr7	HAVANA	UTR	101875478	101875487	.	+	.	gene_id "ENSMUSG00000030990.19"; transcript_id "ENSMUST00000120879.8"; exon_number "5"; exon_id "chr7.5425";
chr7	HAVANA	exon	101875478	101875652	.	+	.	gene_id "ENSMUSG00000030990.19"; transcript_id "ENSMUST00000120879.8"; exon_number "6"; exon_id "ENSMUSE00001297029.2"; gene_type "protein_coding"; gene_name "Pgap2"; transcript_type "protein_coding"; transcript_name "Pgap2-204"; protein_id "ENSMUSP00000114016.2"; transcript_support_level "1"; mgi_id "MGI:2385286"; tag "alternative_5_UTR"; ccdsid "CCDS40048.1"; havana_gene "OTTMUSG00000030548.1"; havana_transcript "OTTMUST00000076305.1";
chr7	HAVANA	start_codon	101875488	101875490	.	+	.	gene_id "ENSMUSG00000030990.19"; transcript_id "ENSMUST00000120879.8"; exon_number "7"; exon_id "chr7.5426";
chr7	HAVANA	CDS	101875488	101875652	.	+	.	gene_id "ENSMUSG00000030990.19"; transcript_id "ENSMUST00000120879.8"; exon_number "8"; exon_id "chr7.5427";
chr7	HAVANA	CDS	101885301	101885553	.	+	.	gene_id "ENSMUSG00000030990.19"; transcript_id "ENSMUST00000120879.8"; exon_number "9"; exon_id "ENSMUSE00001394152.2"; gene_type "protein_coding"; gene_name "Pgap2"; transcript_type "protein_coding"; transcript_name "Pgap2-204"; protein_id "ENSMUSP00000114016.2"; transcript_support_level "1"; mgi_id "MGI:2385286"; tag "alternative_5_UTR"; ccdsid "CCDS40048.1"; havana_gene "OTTMUSG00000030548.1"; havana_transcript "OTTMUST00000076305.1";
chr7	HAVANA	exon	101885301	101885553	.	+	.	gene_id "ENSMUSG00000030990.19"; transcript_id "ENSMUST00000120879.8"; exon_number "10"; exon_id "ENSMUSE00001394152.2"; gene_type "protein_coding"; gene_name "Pgap2"; transcript_type "protein_coding"; transcript_name "Pgap2-204"; protein_id "ENSMUSP00000114016.2"; transcript_support_level "1"; mgi_id "MGI:2385286"; tag "alternative_5_UTR"; ccdsid "CCDS40048.1"; havana_gene "OTTMUSG00000030548.1"; havana_transcript "OTTMUST00000076305.1";
chr7	HAVANA	CDS	101885655	101885749	.	+	.	gene_id "ENSMUSG00000030990.19"; transcript_id "ENSMUST00000120879.8"; exon_number "11"; exon_id "ENSMUSE00001395447.2"; gene_type "protein_coding"; gene_name "Pgap2"; transcript_type "protein_coding"; transcript_name "Pgap2-204"; protein_id "ENSMUSP00000114016.2"; transcript_support_level "1"; mgi_id "MGI:2385286"; tag "alternative_5_UTR"; ccdsid "CCDS40048.1"; havana_gene "OTTMUSG00000030548.1"; havana_transcript "OTTMUST00000076305.1";
chr7	HAVANA	exon	101885655	101885749	.	+	.	gene_id "ENSMUSG00000030990.19"; transcript_id "ENSMUST00000120879.8"; exon_number "12"; exon_id "ENSMUSE00001395447.2"; gene_type "protein_coding"; gene_name "Pgap2"; transcript_type "protein_coding"; transcript_name "Pgap2-204"; protein_id "ENSMUSP00000114016.2"; transcript_support_level "1"; mgi_id "MGI:2385286"; tag "alternative_5_UTR"; ccdsid "CCDS40048.1"; havana_gene "OTTMUSG00000030548.1"; havana_transcript "OTTMUST00000076305.1";
chr7	HAVANA	CDS	101886329	101886437	.	+	.	gene_id "ENSMUSG00000030990.19"; transcript_id "ENSMUST00000120879.8"; exon_number "13"; exon_id "ENSMUSE00001395958.2"; gene_type "protein_coding"; gene_name "Pgap2"; transcript_type "protein_coding"; transcript_name "Pgap2-204"; protein_id "ENSMUSP00000114016.2"; transcript_support_level "1"; mgi_id "MGI:2385286"; tag "alternative_5_UTR"; ccdsid "CCDS40048.1"; havana_gene "OTTMUSG00000030548.1"; havana_transcript "OTTMUST00000076305.1";
chr7	HAVANA	exon	101886329	101886437	.	+	.	gene_id "ENSMUSG00000030990.19"; transcript_id "ENSMUST00000120879.8"; exon_number "14"; exon_id "ENSMUSE00001395958.2"; gene_type "protein_coding"; gene_name "Pgap2"; transcript_type "protein_coding"; transcript_name "Pgap2-204"; protein_id "ENSMUSP00000114016.2"; transcript_support_level "1"; mgi_id "MGI:2385286"; tag "alternative_5_UTR"; ccdsid "CCDS40048.1"; havana_gene "OTTMUSG00000030548.1"; havana_transcript "OTTMUST00000076305.1";
chr7	HAVANA	CDS	101886608	101886735	.	+	.	gene_id "ENSMUSG00000030990.19"; transcript_id "ENSMUST00000120879.8"; exon_number "15"; exon_id "chr7.5428";
chr7	HAVANA	exon	101886608	101887774	.	+	.	gene_id "ENSMUSG00000030990.19"; transcript_id "ENSMUST00000120879.8"; exon_number "16"; exon_id "ENSMUSE00000721514.2"; gene_type "protein_coding"; gene_name "Pgap2"; transcript_type "protein_coding"; transcript_name "Pgap2-204"; protein_id "ENSMUSP00000114016.2"; transcript_support_level "1"; mgi_id "MGI:2385286"; tag "alternative_5_UTR"; ccdsid "CCDS40048.1"; havana_gene "OTTMUSG00000030548.1"; havana_transcript "OTTMUST00000076305.1";
chr7	HAVANA	stop_codon	101886736	101886738	.	+	.	gene_id "ENSMUSG00000030990.19"; transcript_id "ENSMUST00000120879.8"; exon_number "17"; exon_id "chr7.5429";
chr7	HAVANA	UTR	101886736	101887774	.	+	.	gene_id "ENSMUSG00000030990.19"; transcript_id "ENSMUST00000120879.8"; exon_number "18"; exon_id "chr7.5430";
chr7	HAVANA	gene	101888330	101905261	.	-	.	gene_id "ENSMUSG00000073982.12"; transcripts "1"; gene_type "protein_coding"; gene_name "Rhog"; mgi_id "MGI:1928370"; havana_gene "OTTMUSG00000022529.1";
chr7	HAVANA	transcript	101888330	101899330	.	-	.	gene_id "ENSMUSG00000073982.12"; transcript_id "ENSMUST00000098230.11"; exons "2"; gene_type "protein_coding"; gene_name "Rhog"; transcript_type "protein_coding"; transcript_name "Rhog-201"; protein_id "ENSMUSP00000095832.5"; transcript_support_level "1"; mgi_id "MGI:1928370"; tag "basic"; ccdsid "CCDS21529.1"; havana_gene "OTTMUSG00000022529.1"; havana_transcript "OTTMUST00000053958.1";
chr7	HAVANA	exon	101899252	101899330	.	-	.	gene_id "ENSMUSG00000073982.12"; transcript_id "ENSMUST00000098230.11"; exon_number "1"; exon_id "ENSMUSE00000671552.4"; gene_type "protein_coding"; gene_name "Rhog"; transcript_type "protein_coding"; transcript_name "Rhog-201"; protein_id "ENSMUSP00000095832.5"; transcript_support_level "1"; mgi_id "MGI:1928370"; tag "basic"; ccdsid "CCDS21529.1"; havana_gene "OTTMUSG00000022529.1"; havana_transcript "OTTMUST00000053958.1";
chr7	HAVANA	UTR	101899252	101899330	.	-	.	gene_id "ENSMUSG00000073982.12"; transcript_id "ENSMUST00000098230.11"; exon_number "2"; exon_id "ENSMUSE00000671552.4"; gene_type "protein_coding"; gene_name "Rhog"; transcript_type "protein_coding"; transcript_name "Rhog-201"; protein_id "ENSMUSP00000095832.5"; transcript_support_level "1"; mgi_id "MGI:1928370"; tag "basic"; ccdsid "CCDS21529.1"; havana_gene "OTTMUSG00000022529.1"; havana_transcript "OTTMUST00000053958.1";
chr7	HAVANA	UTR	101889452	101889519	.	-	.	gene_id "ENSMUSG00000073982.12"; transcript_id "ENSMUST00000098230.11"; exon_number "3"; exon_id "5432";
chr7	HAVANA	start_codon	101889449	101889451	.	-	.	gene_id "ENSMUSG00000073982.12"; transcript_id "ENSMUST00000098230.11"; exon_number "4"; exon_id "5433";
chr7	HAVANA	CDS	101888879	101889451	.	-	.	gene_id "ENSMUSG00000073982.12"; transcript_id "ENSMUST00000098230.11"; exon_number "5"; exon_id "5434";
chr7	HAVANA	stop_codon	101888876	101888878	.	-	.	gene_id "ENSMUSG00000073982.12"; transcript_id "ENSMUST00000098230.11"; exon_number "6"; exon_id "5435";
chr7	HAVANA	exon	101888330	101889519	.	-	.	gene_id "ENSMUSG00000073982.12"; transcript_id "ENSMUST00000098230.11"; exon_number "7"; exon_id "ENSMUSE00000671549.2"; gene_type "protein_coding"; gene_name "Rhog"; transcript_type "protein_coding"; transcript_name "Rhog-201"; protein_id "ENSMUSP00000095832.5"; transcript_support_level "1"; mgi_id "MGI:1928370"; tag "basic"; ccdsid "CCDS21529.1"; havana_gene "OTTMUSG00000022529.1"; havana_transcript "OTTMUST00000053958.1";
chr7	HAVANA	UTR	101888330	101888878	.	-	.	gene_id "ENSMUSG00000073982.12"; transcript_id "ENSMUST00000098230.11"; exon_number "8"; exon_id "5436";
chr7	HAVANA	gene	101916493	102086526	.	+	.	gene_id "ENSMUSG00000030987.6"; transcripts "4"; gene_type "protein_coding"; gene_name "Stim1"; mgi_id "MGI:107476"; havana_gene "OTTMUSG00000060544.1";
chr7	IsoQuant	transcript	101916493	102086525	.	+	.	gene_id "ENSMUSG00000030987.6"; transcript_id "transcript9698.chr7.nic"; exons "13";
chr7	IsoQuant	exon	101916493	101917760	.	+	.	gene_id "ENSMUSG00000030987.6"; transcript_id "transcript9698.chr7.nic"; exon_number "1"; exon_id "5437";
chr7	IsoQuant	exon	102003708	102003838	.	+	.	gene_id "ENSMUSG00000030987.6"; transcript_id "transcript9698.chr7.nic"; exon_number "2"; exon_id "ENSMUSE00000205215.2";
chr7	IsoQuant	exon	102035294	102035408	.	+	.	gene_id "ENSMUSG00000030987.6"; transcript_id "transcript9698.chr7.nic"; exon_number "3"; exon_id "ENSMUSE00000205221.2";
chr7	IsoQuant	exon	102057574	102057685	.	+	.	gene_id "ENSMUSG00000030987.6"; transcript_id "transcript9698.chr7.nic"; exon_number "4"; exon_id "ENSMUSE00000205207.4";
chr7	IsoQuant	exon	102060456	102060571	.	+	.	gene_id "ENSMUSG00000030987.6"; transcript_id "transcript9698.chr7.nic"; exon_number "5"; exon_id "ENSMUSE00000205204.4";
chr7	IsoQuant	exon	102064545	102064722	.	+	.	gene_id "ENSMUSG00000030987.6"; transcript_id "transcript9698.chr7.nic"; exon_number "6"; exon_id "ENSMUSE00000205211.4";
chr7	IsoQuant	exon	102070560	102070737	.	+	.	gene_id "ENSMUSG00000030987.6"; transcript_id "transcript9698.chr7.nic"; exon_number "7"; exon_id "ENSMUSE00000205217.4";
chr7	IsoQuant	exon	102075180	102075347	.	+	.	gene_id "ENSMUSG00000030987.6"; transcript_id "transcript9698.chr7.nic"; exon_number "8"; exon_id "ENSMUSE00001385610.2";
chr7	IsoQuant	exon	102075907	102076007	.	+	.	gene_id "ENSMUSG00000030987.6"; transcript_id "transcript9698.chr7.nic"; exon_number "9"; exon_id "ENSMUSE00000205222.4";
chr7	IsoQuant	exon	102076289	102076524	.	+	.	gene_id "ENSMUSG00000030987.6"; transcript_id "transcript9698.chr7.nic"; exon_number "10"; exon_id "ENSMUSE00000205223.4";
chr7	IsoQuant	exon	102077981	102078073	.	+	.	gene_id "ENSMUSG00000030987.6"; transcript_id "transcript9698.chr7.nic"; exon_number "11"; exon_id "ENSMUSE00001387804.2";
chr7	IsoQuant	exon	102080092	102080158	.	+	.	gene_id "ENSMUSG00000030987.6"; transcript_id "transcript9698.chr7.nic"; exon_number "12"; exon_id "ENSMUSE00000205220.4";
chr7	IsoQuant	exon	102084591	102086525	.	+	.	gene_id "ENSMUSG00000030987.6"; transcript_id "transcript9698.chr7.nic"; exon_number "13"; exon_id "ENSMUSE00000387891.6";
chr7	HAVANA	transcript	101917019	101920855	.	+	.	gene_id "ENSMUSG00000030987.6"; transcript_id "ENSMUST00000211141.2"; exons "1"; gene_type "protein_coding"; gene_name "Stim1"; transcript_type "retained_intron"; transcript_name "Stim1-208"; transcript_support_level "NA"; mgi_id "MGI:107476"; havana_gene "OTTMUSG00000060544.1"; havana_transcript "OTTMUST00000148330.1";
chr7	HAVANA	exon	101917019	101920855	.	+	.	gene_id "ENSMUSG00000030987.6"; transcript_id "ENSMUST00000211141.2"; exon_number "1"; exon_id "ENSMUSE00001388564.2"; gene_type "protein_coding"; gene_name "Stim1"; transcript_type "retained_intron"; transcript_name "Stim1-208"; transcript_support_level "NA"; mgi_id "MGI:107476"; havana_gene "OTTMUSG00000060544.1"; havana_transcript "OTTMUST00000148330.1";
chr7	HAVANA	transcript	101917013	102086525	.	+	.	gene_id "ENSMUSG00000030987.6"; transcript_id "ENSMUST00000033289.6"; exons "12"; gene_type "protein_coding"; gene_name "Stim1"; transcript_type "protein_coding"; transcript_name "Stim1-201"; protein_id "ENSMUSP00000033289.5"; transcript_support_level "1"; mgi_id "MGI:107476"; tag "basic"; ccdsid "CCDS21530.1"; havana_gene "OTTMUSG00000060544.1"; havana_transcript "OTTMUST00000148119.1";
chr7	HAVANA	UTR	101917013	101917621	.	+	.	gene_id "ENSMUSG00000030987.6"; transcript_id "ENSMUST00000033289.6"; exon_number "1"; exon_id "5438";
chr7	HAVANA	exon	101917013	101917760	.	+	.	gene_id "ENSMUSG00000030987.6"; transcript_id "ENSMUST00000033289.6"; exon_number "2"; exon_id "ENSMUSE00000404703.5"; gene_type "protein_coding"; gene_name "Stim1"; transcript_type "protein_coding"; transcript_name "Stim1-201"; protein_id "ENSMUSP00000033289.5"; transcript_support_level "1"; mgi_id "MGI:107476"; tag "basic"; ccdsid "CCDS21530.1"; havana_gene "OTTMUSG00000060544.1"; havana_transcript "OTTMUST00000148119.1";
chr7	HAVANA	start_codon	101917622	101917624	.	+	.	gene_id "ENSMUSG00000030987.6"; transcript_id "ENSMUST00000033289.6"; exon_number "3"; exon_id "5439";
chr7	HAVANA	CDS	101917622	101917760	.	+	.	gene_id "ENSMUSG00000030987.6"; transcript_id "ENSMUST00000033289.6"; exon_number "4"; exon_id "5440";
chr7	HAVANA	CDS	102003708	102003838	.	+	.	gene_id "ENSMUSG00000030987.6"; transcript_id "ENSMUST00000033289.6"; exon_number "5"; exon_id "ENSMUSE00000205215.2"; gene_type "protein_coding"; gene_name "Stim1"; transcript_type "protein_coding"; transcript_name "Stim1-201"; protein_id "ENSMUSP00000033289.5"; transcript_support_level "1"; mgi_id "MGI:107476"; tag "basic"; ccdsid "CCDS21530.1"; havana_gene "OTTMUSG00000060544.1"; havana_transcript "OTTMUST00000148119.1";
chr7	HAVANA	exon	102003708	102003838	.	+	.	gene_id "ENSMUSG00000030987.6"; transcript_id "ENSMUST00000033289.6"; exon_number "6"; exon_id "ENSMUSE00000205215.2"; gene_type "protein_coding"; gene_name "Stim1"; transcript_type "protein_coding"; transcript_name "Stim1-201"; protein_id "ENSMUSP00000033289.5"; transcript_support_level "1"; mgi_id "MGI:107476"; tag "basic"; ccdsid "CCDS21530.1"; havana_gene "OTTMUSG00000060544.1"; havana_transcript "OTTMUST00000148119.1";
chr7	HAVANA	CDS	102035294	102035408	.	+	.	gene_id "ENSMUSG00000030987.6"; transcript_id "ENSMUST00000033289.6"; exon_number "7"; exon_id "ENSMUSE00000205221.2"; gene_type "protein_coding"; gene_name "Stim1"; transcript_type "protein_coding"; transcript_name "Stim1-201"; protein_id "ENSMUSP00000033289.5"; transcript_support_level "1"; mgi_id "MGI:107476"; tag "basic"; ccdsid "CCDS21530.1"; havana_gene "OTTMUSG00000060544.1"; havana_transcript "OTTMUST00000148119.1";
chr7	HAVANA	exon	102035294	102035408	.	+	.	gene_id "ENSMUSG00000030987.6"; transcript_id "ENSMUST00000033289.6"; exon_number "8"; exon_id "ENSMUSE00000205221.2"; gene_type "protein_coding"; gene_name "Stim1"; transcript_type "protein_coding"; transcript_name "Stim1-201"; protein_id "ENSMUSP00000033289.5"; transcript_support_level "1"; mgi_id "MGI:107476"; tag "basic"; ccdsid "CCDS21530.1"; havana_gene "OTTMUSG00000060544.1"; havana_transcript "OTTMUST00000148119.1";
chr7	HAVANA	CDS	102057574	102057685	.	+	.	gene_id "ENSMUSG00000030987.6"; transcript_id "ENSMUST00000033289.6"; exon_number "9"; exon_id "ENSMUSE00000205207.4"; gene_type "protein_coding"; gene_name "Stim1"; transcript_type "protein_coding"; transcript_name "Stim1-201"; protein_id "ENSMUSP00000033289.5"; transcript_support_level "1"; mgi_id "MGI:107476"; tag "basic"; ccdsid "CCDS21530.1"; havana_gene "OTTMUSG00000060544.1"; havana_transcript "OTTMUST00000148119.1";
chr7	HAVANA	exon	102057574	102057685	.	+	.	gene_id "ENSMUSG00000030987.6"; transcript_id "ENSMUST00000033289.6"; exon_number "10"; exon_id "ENSMUSE00000205207.4"; gene_type "protein_coding"; gene_name "Stim1"; transcript_type "protein_coding"; transcript_name "Stim1-201"; protein_id "ENSMUSP00000033289.5"; transcript_support_level "1"; mgi_id "MGI:107476"; tag "basic"; ccdsid "CCDS21530.1"; havana_gene "OTTMUSG00000060544.1"; havana_transcript "OTTMUST00000148119.1";
chr7	HAVANA	CDS	102060456	102060571	.	+	.	gene_id "ENSMUSG00000030987.6"; transcript_id "ENSMUST00000033289.6"; exon_number "11"; exon_id "ENSMUSE00000205204.4"; gene_type "protein_coding"; gene_name "Stim1"; transcript_type "protein_coding"; transcript_name "Stim1-201"; protein_id "ENSMUSP00000033289.5"; transcript_support_level "1"; mgi_id "MGI:107476"; tag "basic"; ccdsid "CCDS21530.1"; havana_gene "OTTMUSG00000060544.1"; havana_transcript "OTTMUST00000148119.1";
chr7	HAVANA	exon	102060456	102060571	.	+	.	gene_id "ENSMUSG00000030987.6"; transcript_id "ENSMUST00000033289.6"; exon_number "12"; exon_id "ENSMUSE00000205204.4"; gene_type "protein_coding"; gene_name "Stim1"; transcript_type "protein_coding"; transcript_name "Stim1-201"; protein_id "ENSMUSP00000033289.5"; transcript_support_level "1"; mgi_id "MGI:107476"; tag "basic"; ccdsid "CCDS21530.1"; havana_gene "OTTMUSG00000060544.1"; havana_transcript "OTTMUST00000148119.1";
chr7	HAVANA	CDS	102064545	102064722	.	+	.	gene_id "ENSMUSG00000030987.6"; transcript_id "ENSMUST00000033289.6"; exon_number "13"; exon_id "ENSMUSE00000205211.4"; gene_type "protein_coding"; gene_name "Stim1"; transcript_type "protein_coding"; transcript_name "Stim1-201"; protein_id "ENSMUSP00000033289.5"; transcript_support_level "1"; mgi_id "MGI:107476"; tag "basic"; ccdsid "CCDS21530.1"; havana_gene "OTTMUSG00000060544.1"; havana_transcript "OTTMUST00000148119.1";
chr7	HAVANA	exon	102064545	102064722	.	+	.	gene_id "ENSMUSG00000030987.6"; transcript_id "ENSMUST00000033289.6"; exon_number "14"; exon_id "ENSMUSE00000205211.4"; gene_type "protein_coding"; gene_name "Stim1"; transcript_type "protein_coding"; transcript_name "Stim1-201"; protein_id "ENSMUSP00000033289.5"; transcript_support_level "1"; mgi_id "MGI:107476"; tag "basic"; ccdsid "CCDS21530.1"; havana_gene "OTTMUSG00000060544.1"; havana_transcript "OTTMUST00000148119.1";
chr7	HAVANA	CDS	102070560	102070737	.	+	.	gene_id "ENSMUSG00000030987.6"; transcript_id "ENSMUST00000033289.6"; exon_number "15"; exon_id "ENSMUSE00000205217.4"; gene_type "protein_coding"; gene_name "Stim1"; transcript_type "protein_coding"; transcript_name "Stim1-201"; protein_id "ENSMUSP00000033289.5"; transcript_support_level "1"; mgi_id "MGI:107476"; tag "basic"; ccdsid "CCDS21530.1"; havana_gene "OTTMUSG00000060544.1"; havana_transcript "OTTMUST00000148119.1";
chr7	HAVANA	exon	102070560	102070737	.	+	.	gene_id "ENSMUSG00000030987.6"; transcript_id "ENSMUST00000033289.6"; exon_number "16"; exon_id "ENSMUSE00000205217.4"; gene_type "protein_coding"; gene_name "Stim1"; transcript_type "protein_coding"; transcript_name "Stim1-201"; protein_id "ENSMUSP00000033289.5"; transcript_support_level "1"; mgi_id "MGI:107476"; tag "basic"; ccdsid "CCDS21530.1"; havana_gene "OTTMUSG00000060544.1"; havana_transcript "OTTMUST00000148119.1";
chr7	HAVANA	CDS	102075180	102075347	.	+	.	gene_id "ENSMUSG00000030987.6"; transcript_id "ENSMUST00000033289.6"; exon_number "17"; exon_id "ENSMUSE00001385610.2"; gene_type "protein_coding"; gene_name "Stim1"; transcript_type "protein_coding"; transcript_name "Stim1-201"; protein_id "ENSMUSP00000033289.5"; transcript_support_level "1"; mgi_id "MGI:107476"; tag "basic"; ccdsid "CCDS21530.1"; havana_gene "OTTMUSG00000060544.1"; havana_transcript "OTTMUST00000148119.1";
chr7	HAVANA	exon	102075180	102075347	.	+	.	gene_id "ENSMUSG00000030987.6"; transcript_id "ENSMUST00000033289.6"; exon_number "18"; exon_id "ENSMUSE00001385610.2"; gene_type "protein_coding"; gene_name "Stim1"; transcript_type "protein_coding"; transcript_name "Stim1-201"; protein_id "ENSMUSP00000033289.5"; transcript_support_level "1"; mgi_id "MGI:107476"; tag "basic"; ccdsid "CCDS21530.1"; havana_gene "OTTMUSG00000060544.1"; havana_transcript "OTTMUST00000148119.1";
chr7	HAVANA	CDS	102075907	102076007	.	+	.	gene_id "ENSMUSG00000030987.6"; transcript_id "ENSMUST00000033289.6"; exon_number "19"; exon_id "ENSMUSE00000205222.4"; gene_type "protein_coding"; gene_name "Stim1"; transcript_type "protein_coding"; transcript_name "Stim1-201"; protein_id "ENSMUSP00000033289.5"; transcript_support_level "1"; mgi_id "MGI:107476"; tag "basic"; ccdsid "CCDS21530.1"; havana_gene "OTTMUSG00000060544.1"; havana_transcript "OTTMUST00000148119.1";
chr7	HAVANA	exon	102075907	102076007	.	+	.	gene_id "ENSMUSG00000030987.6"; transcript_id "ENSMUST00000033289.6"; exon_number "20"; exon_id "ENSMUSE00000205222.4"; gene_type "protein_coding"; gene_name "Stim1"; transcript_type "protein_coding"; transcript_name "Stim1-201"; protein_id "ENSMUSP00000033289.5"; transcript_support_level "1"; mgi_id "MGI:107476"; tag "basic"; ccdsid "CCDS21530.1"; havana_gene "OTTMUSG00000060544.1"; havana_transcript "OTTMUST00000148119.1";
chr7	HAVANA	CDS	102076289	102076524	.	+	.	gene_id "ENSMUSG00000030987.6"; transcript_id "ENSMUST00000033289.6"; exon_number "21"; exon_id "ENSMUSE00000205223.4"; gene_type "protein_coding"; gene_name "Stim1"; transcript_type "protein_coding"; transcript_name "Stim1-201"; protein_id "ENSMUSP00000033289.5"; transcript_support_level "1"; mgi_id "MGI:107476"; tag "basic"; ccdsid "CCDS21530.1"; havana_gene "OTTMUSG00000060544.1"; havana_transcript "OTTMUST00000148119.1";
chr7	HAVANA	exon	102076289	102076524	.	+	.	gene_id "ENSMUSG00000030987.6"; transcript_id "ENSMUST00000033289.6"; exon_number "22"; exon_id "ENSMUSE00000205223.4"; gene_type "protein_coding"; gene_name "Stim1"; transcript_type "protein_coding"; transcript_name "Stim1-201"; protein_id "ENSMUSP00000033289.5"; transcript_support_level "1"; mgi_id "MGI:107476"; tag "basic"; ccdsid "CCDS21530.1"; havana_gene "OTTMUSG00000060544.1"; havana_transcript "OTTMUST00000148119.1";
chr7	HAVANA	CDS	102080092	102080158	.	+	.	gene_id "ENSMUSG00000030987.6"; transcript_id "ENSMUST00000033289.6"; exon_number "23"; exon_id "ENSMUSE00000205220.4"; gene_type "protein_coding"; gene_name "Stim1"; transcript_type "protein_coding"; transcript_name "Stim1-201"; protein_id "ENSMUSP00000033289.5"; transcript_support_level "1"; mgi_id "MGI:107476"; tag "basic"; ccdsid "CCDS21530.1"; havana_gene "OTTMUSG00000060544.1"; havana_transcript "OTTMUST00000148119.1";
chr7	HAVANA	exon	102080092	102080158	.	+	.	gene_id "ENSMUSG00000030987.6"; transcript_id "ENSMUST00000033289.6"; exon_number "24"; exon_id "ENSMUSE00000205220.4"; gene_type "protein_coding"; gene_name "Stim1"; transcript_type "protein_coding"; transcript_name "Stim1-201"; protein_id "ENSMUSP00000033289.5"; transcript_support_level "1"; mgi_id "MGI:107476"; tag "basic"; ccdsid "CCDS21530.1"; havana_gene "OTTMUSG00000060544.1"; havana_transcript "OTTMUST00000148119.1";
chr7	HAVANA	CDS	102084591	102085104	.	+	.	gene_id "ENSMUSG00000030987.6"; transcript_id "ENSMUST00000033289.6"; exon_number "25"; exon_id "5441";
chr7	HAVANA	exon	102084591	102086525	.	+	.	gene_id "ENSMUSG00000030987.6"; transcript_id "ENSMUST00000033289.6"; exon_number "26"; exon_id "ENSMUSE00000387891.6"; gene_type "protein_coding"; gene_name "Stim1"; transcript_type "protein_coding"; transcript_name "Stim1-201"; protein_id "ENSMUSP00000033289.5"; transcript_support_level "1"; mgi_id "MGI:107476"; tag "basic"; ccdsid "CCDS21530.1"; havana_gene "OTTMUSG00000060544.1"; havana_transcript "OTTMUST00000148119.1";
chr7	HAVANA	stop_codon	102085105	102085107	.	+	.	gene_id "ENSMUSG00000030987.6"; transcript_id "ENSMUST00000033289.6"; exon_number "27"; exon_id "5442";
chr7	HAVANA	UTR	102085105	102086525	.	+	.	gene_id "ENSMUSG00000030987.6"; transcript_id "ENSMUST00000033289.6"; exon_number "28"; exon_id "5443";
chr7	HAVANA	transcript	101917026	102036931	.	+	.	gene_id "ENSMUSG00000030987.6"; transcript_id "ENSMUST00000210266.2"; exons "3"; gene_type "protein_coding"; gene_name "Stim1"; transcript_type "retained_intron"; transcript_name "Stim1-203"; transcript_support_level "1"; mgi_id "MGI:107476"; havana_gene "OTTMUSG00000060544.1"; havana_transcript "OTTMUST00000148331.1";
chr7	HAVANA	exon	101917026	101917760	.	+	.	gene_id "ENSMUSG00000030987.6"; transcript_id "ENSMUST00000210266.2"; exon_number "1"; exon_id "ENSMUSE00001384989.2"; gene_type "protein_coding"; gene_name "Stim1"; transcript_type "retained_intron"; transcript_name "Stim1-203"; transcript_support_level "1"; mgi_id "MGI:107476"; havana_gene "OTTMUSG00000060544.1"; havana_transcript "OTTMUST00000148331.1";
chr7	HAVANA	exon	102003708	102003838	.	+	.	gene_id "ENSMUSG00000030987.6"; transcript_id "ENSMUST00000210266.2"; exon_number "2"; exon_id "ENSMUSE00000205215.2"; gene_type "protein_coding"; gene_name "Stim1"; transcript_type "retained_intron"; transcript_name "Stim1-203"; transcript_support_level "1"; mgi_id "MGI:107476"; havana_gene "OTTMUSG00000060544.1"; havana_transcript "OTTMUST00000148331.1";
chr7	HAVANA	exon	102035294	102036931	.	+	.	gene_id "ENSMUSG00000030987.6"; transcript_id "ENSMUST00000210266.2"; exon_number "3"; exon_id "ENSMUSE00001389440.2"; gene_type "protein_coding"; gene_name "Stim1"; transcript_type "retained_intron"; transcript_name "Stim1-203"; transcript_support_level "1"; mgi_id "MGI:107476"; havana_gene "OTTMUSG00000060544.1"; havana_transcript "OTTMUST00000148331.1";
chr7	IsoQuant	gene	101925897	101928715	.	-	.	gene_id "novel_gene_chr7_9710"; transcripts "1";
chr7	IsoQuant	transcript	101925897	101928715	.	-	.	gene_id "novel_gene_chr7_9710"; transcript_id "transcript9709.chr7.nnic"; exons "2";
chr7	IsoQuant	exon	101927132	101928715	.	-	.	gene_id "novel_gene_chr7_9710"; transcript_id "transcript9709.chr7.nnic"; exon_number "1"; exon_id "5444";
chr7	IsoQuant	exon	101925897	101926510	.	-	.	gene_id "novel_gene_chr7_9710"; transcript_id "transcript9709.chr7.nnic"; exon_number "2"; exon_id "5445";
chr7	HAVANA	gene	102090902	102118978	.	+	.	gene_id "ENSMUSG00000030978.11"; transcripts "1"; gene_type "protein_coding"; gene_name "Rrm1"; mgi_id "MGI:98180"; havana_gene "OTTMUSG00000060506.1";
chr7	HAVANA	transcript	102090902	102118978	.	+	.	gene_id "ENSMUSG00000030978.11"; transcript_id "ENSMUST00000033283.10"; exons "19"; gene_type "protein_coding"; gene_name "Rrm1"; transcript_type "protein_coding"; transcript_name "Rrm1-201"; protein_id "ENSMUSP00000033283.10"; transcript_support_level "1"; mgi_id "MGI:98180"; tag "basic"; ccdsid "CCDS40049.1"; havana_gene "OTTMUSG00000060506.1"; havana_transcript "OTTMUST00000148020.1";
chr7	HAVANA	UTR	102090902	102091231	.	+	.	gene_id "ENSMUSG00000030978.11"; transcript_id "ENSMUST00000033283.10"; exon_number "1"; exon_id "5446";
chr7	HAVANA	exon	102090902	102091250	.	+	.	gene_id "ENSMUSG00000030978.11"; transcript_id "ENSMUST00000033283.10"; exon_number "2"; exon_id "ENSMUSE00000489239.8"; gene_type "protein_coding"; gene_name "Rrm1"; transcript_type "protein_coding"; transcript_name "Rrm1-201"; protein_id "ENSMUSP00000033283.10"; transcript_support_level "1"; mgi_id "MGI:98180"; tag "basic"; ccdsid "CCDS40049.1"; havana_gene "OTTMUSG00000060506.1"; havana_transcript "OTTMUST00000148020.1";
chr7	HAVANA	start_codon	102091232	102091234	.	+	.	gene_id "ENSMUSG00000030978.11"; transcript_id "ENSMUST00000033283.10"; exon_number "3"; exon_id "5447";
chr7	HAVANA	CDS	102091232	102091250	.	+	.	gene_id "ENSMUSG00000030978.11"; transcript_id "ENSMUST00000033283.10"; exon_number "4"; exon_id "5448";
chr7	HAVANA	CDS	102092194	102092282	.	+	.	gene_id "ENSMUSG00000030978.11"; transcript_id "ENSMUST00000033283.10"; exon_number "5"; exon_id "ENSMUSE00001382279.2"; gene_type "protein_coding"; gene_name "Rrm1"; transcript_type "protein_coding"; transcript_name "Rrm1-201"; protein_id "ENSMUSP00000033283.10"; transcript_support_level "1"; mgi_id "MGI:98180"; tag "basic"; ccdsid "CCDS40049.1"; havana_gene "OTTMUSG00000060506.1"; havana_transcript "OTTMUST00000148020.1";
chr7	HAVANA	exon	102092194	102092282	.	+	.	gene_id "ENSMUSG00000030978.11"; transcript_id "ENSMUST00000033283.10"; exon_number "6"; exon_id "ENSMUSE00001382279.2"; gene_type "protein_coding"; gene_name "Rrm1"; transcript_type "protein_coding"; transcript_name "Rrm1-201"; protein_id "ENSMUSP00000033283.10"; transcript_support_level "1"; mgi_id "MGI:98180"; tag "basic"; ccdsid "CCDS40049.1"; havana_gene "OTTMUSG00000060506.1"; havana_transcript "OTTMUST00000148020.1";
chr7	HAVANA	CDS	102095757	102095934	.	+	.	gene_id "ENSMUSG00000030978.11"; transcript_id "ENSMUST00000033283.10"; exon_number "7"; exon_id "ENSMUSE00001388679.2"; gene_type "protein_coding"; gene_name "Rrm1"; transcript_type "protein_coding"; transcript_name "Rrm1-201"; protein_id "ENSMUSP00000033283.10"; transcript_support_level "1"; mgi_id "MGI:98180"; tag "basic"; ccdsid "CCDS40049.1"; havana_gene "OTTMUSG00000060506.1"; havana_transcript "OTTMUST00000148020.1";
chr7	HAVANA	exon	102095757	102095934	.	+	.	gene_id "ENSMUSG00000030978.11"; transcript_id "ENSMUST00000033283.10"; exon_number "8"; exon_id "ENSMUSE00001388679.2"; gene_type "protein_coding"; gene_name "Rrm1"; transcript_type "protein_coding"; transcript_name "Rrm1-201"; protein_id "ENSMUSP00000033283.10"; transcript_support_level "1"; mgi_id "MGI:98180"; tag "basic"; ccdsid "CCDS40049.1"; havana_gene "OTTMUSG00000060506.1"; havana_transcript "OTTMUST00000148020.1";
chr7	HAVANA	CDS	102097008	102097108	.	+	.	gene_id "ENSMUSG00000030978.11"; transcript_id "ENSMUST00000033283.10"; exon_number "9"; exon_id "ENSMUSE00000205127.4"; gene_type "protein_coding"; gene_name "Rrm1"; transcript_type "protein_coding"; transcript_name "Rrm1-201"; protein_id "ENSMUSP00000033283.10"; transcript_support_level "1"; mgi_id "MGI:98180"; tag "basic"; ccdsid "CCDS40049.1"; havana_gene "OTTMUSG00000060506.1"; havana_transcript "OTTMUST00000148020.1";
chr7	HAVANA	exon	102097008	102097108	.	+	.	gene_id "ENSMUSG00000030978.11"; transcript_id "ENSMUST00000033283.10"; exon_number "10"; exon_id "ENSMUSE00000205127.4"; gene_type "protein_coding"; gene_name "Rrm1"; transcript_type "protein_coding"; transcript_name "Rrm1-201"; protein_id "ENSMUSP00000033283.10"; transcript_support_level "1"; mgi_id "MGI:98180"; tag "basic"; ccdsid "CCDS40049.1"; havana_gene "OTTMUSG00000060506.1"; havana_transcript "OTTMUST00000148020.1";
chr7	HAVANA	CDS	102098402	102098461	.	+	.	gene_id "ENSMUSG00000030978.11"; transcript_id "ENSMUST00000033283.10"; exon_number "11"; exon_id "ENSMUSE00000205155.4"; gene_type "protein_coding"; gene_name "Rrm1"; transcript_type "protein_coding"; transcript_name "Rrm1-201"; protein_id "ENSMUSP00000033283.10"; transcript_support_level "1"; mgi_id "MGI:98180"; tag "basic"; ccdsid "CCDS40049.1"; havana_gene "OTTMUSG00000060506.1"; havana_transcript "OTTMUST00000148020.1";
chr7	HAVANA	exon	102098402	102098461	.	+	.	gene_id "ENSMUSG00000030978.11"; transcript_id "ENSMUST00000033283.10"; exon_number "12"; exon_id "ENSMUSE00000205155.4"; gene_type "protein_coding"; gene_name "Rrm1"; transcript_type "protein_coding"; transcript_name "Rrm1-201"; protein_id "ENSMUSP00000033283.10"; transcript_support_level "1"; mgi_id "MGI:98180"; tag "basic"; ccdsid "CCDS40049.1"; havana_gene "OTTMUSG00000060506.1"; havana_transcript "OTTMUST00000148020.1";
chr7	HAVANA	CDS	102099243	102099282	.	+	.	gene_id "ENSMUSG00000030978.11"; transcript_id "ENSMUST00000033283.10"; exon_number "13"; exon_id "ENSMUSE00000205132.4"; gene_type "protein_coding"; gene_name "Rrm1"; transcript_type "protein_coding"; transcript_name "Rrm1-201"; protein_id "ENSMUSP00000033283.10"; transcript_support_level "1"; mgi_id "MGI:98180"; tag "basic"; ccdsid "CCDS40049.1"; havana_gene "OTTMUSG00000060506.1"; havana_transcript "OTTMUST00000148020.1";
chr7	HAVANA	exon	102099243	102099282	.	+	.	gene_id "ENSMUSG00000030978.11"; transcript_id "ENSMUST00000033283.10"; exon_number "14"; exon_id "ENSMUSE00000205132.4"; gene_type "protein_coding"; gene_name "Rrm1"; transcript_type "protein_coding"; transcript_name "Rrm1-201"; protein_id "ENSMUSP00000033283.10"; transcript_support_level "1"; mgi_id "MGI:98180"; tag "basic"; ccdsid "CCDS40049.1"; havana_gene "OTTMUSG00000060506.1"; havana_transcript "OTTMUST00000148020.1";
chr7	HAVANA	CDS	102100108	102100270	.	+	.	gene_id "ENSMUSG00000030978.11"; transcript_id "ENSMUST00000033283.10"; exon_number "15"; exon_id "ENSMUSE00000205147.5"; gene_type "protein_coding"; gene_name "Rrm1"; transcript_type "protein_coding"; transcript_name "Rrm1-201"; protein_id "ENSMUSP00000033283.10"; transcript_support_level "1"; mgi_id "MGI:98180"; tag "basic"; ccdsid "CCDS40049.1"; havana_gene "OTTMUSG00000060506.1"; havana_transcript "OTTMUST00000148020.1";
chr7	HAVANA	exon	102100108	102100270	.	+	.	gene_id "ENSMUSG00000030978.11"; transcript_id "ENSMUST00000033283.10"; exon_number "16"; exon_id "ENSMUSE00000205147.5"; gene_type "protein_coding"; gene_name "Rrm1"; transcript_type "protein_coding"; transcript_name "Rrm1-201"; protein_id "ENSMUSP00000033283.10"; transcript_support_level "1"; mgi_id "MGI:98180"; tag "basic"; ccdsid "CCDS40049.1"; havana_gene "OTTMUSG00000060506.1"; havana_transcript "OTTMUST00000148020.1";
chr7	HAVANA	CDS	102103703	102103844	.	+	.	gene_id "ENSMUSG00000030978.11"; transcript_id "ENSMUST00000033283.10"; exon_number "17"; exon_id "ENSMUSE00000205129.4"; gene_type "protein_coding"; gene_name "Rrm1"; transcript_type "protein_coding"; transcript_name "Rrm1-201"; protein_id "ENSMUSP00000033283.10"; transcript_support_level "1"; mgi_id "MGI:98180"; tag "basic"; ccdsid "CCDS40049.1"; havana_gene "OTTMUSG00000060506.1"; havana_transcript "OTTMUST00000148020.1";
chr7	HAVANA	exon	102103703	102103844	.	+	.	gene_id "ENSMUSG00000030978.11"; transcript_id "ENSMUST00000033283.10"; exon_number "18"; exon_id "ENSMUSE00000205129.4"; gene_type "protein_coding"; gene_name "Rrm1"; transcript_type "protein_coding"; transcript_name "Rrm1-201"; protein_id "ENSMUSP00000033283.10"; transcript_support_level "1"; mgi_id "MGI:98180"; tag "basic"; ccdsid "CCDS40049.1"; havana_gene "OTTMUSG00000060506.1"; havana_transcript "OTTMUST00000148020.1";
chr7	HAVANA	CDS	102105678	102105761	.	+	.	gene_id "ENSMUSG00000030978.11"; transcript_id "ENSMUST00000033283.10"; exon_number "19"; exon_id "ENSMUSE00000205116.4"; gene_type "protein_coding"; gene_name "Rrm1"; transcript_type "protein_coding"; transcript_name "Rrm1-201"; protein_id "ENSMUSP00000033283.10"; transcript_support_level "1"; mgi_id "MGI:98180"; tag "basic"; ccdsid "CCDS40049.1"; havana_gene "OTTMUSG00000060506.1"; havana_transcript "OTTMUST00000148020.1";
chr7	HAVANA	exon	102105678	102105761	.	+	.	gene_id "ENSMUSG00000030978.11"; transcript_id "ENSMUST00000033283.10"; exon_number "20"; exon_id "ENSMUSE00000205116.4"; gene_type "protein_coding"; gene_name "Rrm1"; transcript_type "protein_coding"; transcript_name "Rrm1-201"; protein_id "ENSMUSP00000033283.10"; transcript_support_level "1"; mgi_id "MGI:98180"; tag "basic"; ccdsid "CCDS40049.1"; havana_gene "OTTMUSG00000060506.1"; havana_transcript "OTTMUST00000148020.1";
chr7	HAVANA	CDS	102106359	102106520	.	+	.	gene_id "ENSMUSG00000030978.11"; transcript_id "ENSMUST00000033283.10"; exon_number "21"; exon_id "ENSMUSE00000205137.4"; gene_type "protein_coding"; gene_name "Rrm1"; transcript_type "protein_coding"; transcript_name "Rrm1-201"; protein_id "ENSMUSP00000033283.10"; transcript_support_level "1"; mgi_id "MGI:98180"; tag "basic"; ccdsid "CCDS40049.1"; havana_gene "OTTMUSG00000060506.1"; havana_transcript "OTTMUST00000148020.1";
chr7	HAVANA	exon	102106359	102106520	.	+	.	gene_id "ENSMUSG00000030978.11"; transcript_id "ENSMUST00000033283.10"; exon_number "22"; exon_id "ENSMUSE00000205137.4"; gene_type "protein_coding"; gene_name "Rrm1"; transcript_type "protein_coding"; transcript_name "Rrm1-201"; protein_id "ENSMUSP00000033283.10"; transcript_support_level "1"; mgi_id "MGI:98180"; tag "basic"; ccdsid "CCDS40049.1"; havana_gene "OTTMUSG00000060506.1"; havana_transcript "OTTMUST00000148020.1";
chr7	HAVANA	CDS	102106767	102106846	.	+	.	gene_id "ENSMUSG00000030978.11"; transcript_id "ENSMUST00000033283.10"; exon_number "23"; exon_id "ENSMUSE00000205144.4"; gene_type "protein_coding"; gene_name "Rrm1"; transcript_type "protein_coding"; transcript_name "Rrm1-201"; protein_id "ENSMUSP00000033283.10"; transcript_support_level "1"; mgi_id "MGI:98180"; tag "basic"; ccdsid "CCDS40049.1"; havana_gene "OTTMUSG00000060506.1"; havana_transcript "OTTMUST00000148020.1";
chr7	HAVANA	exon	102106767	102106846	.	+	.	gene_id "ENSMUSG00000030978.11"; transcript_id "ENSMUST00000033283.10"; exon_number "24"; exon_id "ENSMUSE00000205144.4"; gene_type "protein_coding"; gene_name "Rrm1"; transcript_type "protein_coding"; transcript_name "Rrm1-201"; protein_id "ENSMUSP00000033283.10"; transcript_support_level "1"; mgi_id "MGI:98180"; tag "basic"; ccdsid "CCDS40049.1"; havana_gene "OTTMUSG00000060506.1"; havana_transcript "OTTMUST00000148020.1";
chr7	HAVANA	CDS	102108596	102108797	.	+	.	gene_id "ENSMUSG00000030978.11"; transcript_id "ENSMUST00000033283.10"; exon_number "25"; exon_id "ENSMUSE00000205164.4"; gene_type "protein_coding"; gene_name "Rrm1"; transcript_type "protein_coding"; transcript_name "Rrm1-201"; protein_id "ENSMUSP00000033283.10"; transcript_support_level "1"; mgi_id "MGI:98180"; tag "basic"; ccdsid "CCDS40049.1"; havana_gene "OTTMUSG00000060506.1"; havana_transcript "OTTMUST00000148020.1";
chr7	HAVANA	exon	102108596	102108797	.	+	.	gene_id "ENSMUSG00000030978.11"; transcript_id "ENSMUST00000033283.10"; exon_number "26"; exon_id "ENSMUSE00000205164.4"; gene_type "protein_coding"; gene_name "Rrm1"; transcript_type "protein_coding"; transcript_name "Rrm1-201"; protein_id "ENSMUSP00000033283.10"; transcript_support_level "1"; mgi_id "MGI:98180"; tag "basic"; ccdsid "CCDS40049.1"; havana_gene "OTTMUSG00000060506.1"; havana_transcript "OTTMUST00000148020.1";
chr7	HAVANA	CDS	102109498	102109647	.	+	.	gene_id "ENSMUSG00000030978.11"; transcript_id "ENSMUST00000033283.10"; exon_number "27"; exon_id "ENSMUSE00000205159.4"; gene_type "protein_coding"; gene_name "Rrm1"; transcript_type "protein_coding"; transcript_name "Rrm1-201"; protein_id "ENSMUSP00000033283.10"; transcript_support_level "1"; mgi_id "MGI:98180"; tag "basic"; ccdsid "CCDS40049.1"; havana_gene "OTTMUSG00000060506.1"; havana_transcript "OTTMUST00000148020.1";
chr7	HAVANA	exon	102109498	102109647	.	+	.	gene_id "ENSMUSG00000030978.11"; transcript_id "ENSMUST00000033283.10"; exon_number "28"; exon_id "ENSMUSE00000205159.4"; gene_type "protein_coding"; gene_name "Rrm1"; transcript_type "protein_coding"; transcript_name "Rrm1-201"; protein_id "ENSMUSP00000033283.10"; transcript_support_level "1"; mgi_id "MGI:98180"; tag "basic"; ccdsid "CCDS40049.1"; havana_gene "OTTMUSG00000060506.1"; havana_transcript "OTTMUST00000148020.1";
chr7	HAVANA	CDS	102109837	102110058	.	+	.	gene_id "ENSMUSG00000030978.11"; transcript_id "ENSMUST00000033283.10"; exon_number "29"; exon_id "ENSMUSE00000205139.4"; gene_type "protein_coding"; gene_name "Rrm1"; transcript_type "protein_coding"; transcript_name "Rrm1-201"; protein_id "ENSMUSP00000033283.10"; transcript_support_level "1"; mgi_id "MGI:98180"; tag "basic"; ccdsid "CCDS40049.1"; havana_gene "OTTMUSG00000060506.1"; havana_transcript "OTTMUST00000148020.1";
chr7	HAVANA	exon	102109837	102110058	.	+	.	gene_id "ENSMUSG00000030978.11"; transcript_id "ENSMUST00000033283.10"; exon_number "30"; exon_id "ENSMUSE00000205139.4"; gene_type "protein_coding"; gene_name "Rrm1"; transcript_type "protein_coding"; transcript_name "Rrm1-201"; protein_id "ENSMUSP00000033283.10"; transcript_support_level "1"; mgi_id "MGI:98180"; tag "basic"; ccdsid "CCDS40049.1"; havana_gene "OTTMUSG00000060506.1"; havana_transcript "OTTMUST00000148020.1";
chr7	HAVANA	CDS	102110814	102110890	.	+	.	gene_id "ENSMUSG00000030978.11"; transcript_id "ENSMUST00000033283.10"; exon_number "31"; exon_id "ENSMUSE00000205161.4"; gene_type "protein_coding"; gene_name "Rrm1"; transcript_type "protein_coding"; transcript_name "Rrm1-201"; protein_id "ENSMUSP00000033283.10"; transcript_support_level "1"; mgi_id "MGI:98180"; tag "basic"; ccdsid "CCDS40049.1"; havana_gene "OTTMUSG00000060506.1"; havana_transcript "OTTMUST00000148020.1";
chr7	HAVANA	exon	102110814	102110890	.	+	.	gene_id "ENSMUSG00000030978.11"; transcript_id "ENSMUST00000033283.10"; exon_number "32"; exon_id "ENSMUSE00000205161.4"; gene_type "protein_coding"; gene_name "Rrm1"; transcript_type "protein_coding"; transcript_name "Rrm1-201"; protein_id "ENSMUSP00000033283.10"; transcript_support_level "1"; mgi_id "MGI:98180"; tag "basic"; ccdsid "CCDS40049.1"; havana_gene "OTTMUSG00000060506.1"; havana_transcript "OTTMUST00000148020.1";
chr7	HAVANA	CDS	102112853	102112988	.	+	.	gene_id "ENSMUSG00000030978.11"; transcript_id "ENSMUST00000033283.10"; exon_number "33"; exon_id "ENSMUSE00000205135.4"; gene_type "protein_coding"; gene_name "Rrm1"; transcript_type "protein_coding"; transcript_name "Rrm1-201"; protein_id "ENSMUSP00000033283.10"; transcript_support_level "1"; mgi_id "MGI:98180"; tag "basic"; ccdsid "CCDS40049.1"; havana_gene "OTTMUSG00000060506.1"; havana_transcript "OTTMUST00000148020.1";
chr7	HAVANA	exon	102112853	102112988	.	+	.	gene_id "ENSMUSG00000030978.11"; transcript_id "ENSMUST00000033283.10"; exon_number "34"; exon_id "ENSMUSE00000205135.4"; gene_type "protein_coding"; gene_name "Rrm1"; transcript_type "protein_coding"; transcript_name "Rrm1-201"; protein_id "ENSMUSP00000033283.10"; transcript_support_level "1"; mgi_id "MGI:98180"; tag "basic"; ccdsid "CCDS40049.1"; havana_gene "OTTMUSG00000060506.1"; havana_transcript "OTTMUST00000148020.1";
chr7	HAVANA	CDS	102114925	102115020	.	+	.	gene_id "ENSMUSG00000030978.11"; transcript_id "ENSMUST00000033283.10"; exon_number "35"; exon_id "ENSMUSE00000205110.4"; gene_type "protein_coding"; gene_name "Rrm1"; transcript_type "protein_coding"; transcript_name "Rrm1-201"; protein_id "ENSMUSP00000033283.10"; transcript_support_level "1"; mgi_id "MGI:98180"; tag "basic"; ccdsid "CCDS40049.1"; havana_gene "OTTMUSG00000060506.1"; havana_transcript "OTTMUST00000148020.1";
chr7	HAVANA	exon	102114925	102115020	.	+	.	gene_id "ENSMUSG00000030978.11"; transcript_id "ENSMUST00000033283.10"; exon_number "36"; exon_id "ENSMUSE00000205110.4"; gene_type "protein_coding"; gene_name "Rrm1"; transcript_type "protein_coding"; transcript_name "Rrm1-201"; protein_id "ENSMUSP00000033283.10"; transcript_support_level "1"; mgi_id "MGI:98180"; tag "basic"; ccdsid "CCDS40049.1"; havana_gene "OTTMUSG00000060506.1"; havana_transcript "OTTMUST00000148020.1";
chr7	HAVANA	CDS	102116085	102116273	.	+	.	gene_id "ENSMUSG00000030978.11"; transcript_id "ENSMUST00000033283.10"; exon_number "37"; exon_id "ENSMUSE00000205134.4"; gene_type "protein_coding"; gene_name "Rrm1"; transcript_type "protein_coding"; transcript_name "Rrm1-201"; protein_id "ENSMUSP00000033283.10"; transcript_support_level "1"; mgi_id "MGI:98180"; tag "basic"; ccdsid "CCDS40049.1"; havana_gene "OTTMUSG00000060506.1"; havana_transcript "OTTMUST00000148020.1";
chr7	HAVANA	exon	102116085	102116273	.	+	.	gene_id "ENSMUSG00000030978.11"; transcript_id "ENSMUST00000033283.10"; exon_number "38"; exon_id "ENSMUSE00000205134.4"; gene_type "protein_coding"; gene_name "Rrm1"; transcript_type "protein_coding"; transcript_name "Rrm1-201"; protein_id "ENSMUSP00000033283.10"; transcript_support_level "1"; mgi_id "MGI:98180"; tag "basic"; ccdsid "CCDS40049.1"; havana_gene "OTTMUSG00000060506.1"; havana_transcript "OTTMUST00000148020.1";
chr7	HAVANA	CDS	102117502	102117687	.	+	.	gene_id "ENSMUSG00000030978.11"; transcript_id "ENSMUST00000033283.10"; exon_number "39"; exon_id "5449";
chr7	HAVANA	exon	102117502	102118978	.	+	.	gene_id "ENSMUSG00000030978.11"; transcript_id "ENSMUST00000033283.10"; exon_number "40"; exon_id "ENSMUSE00000633177.5"; gene_type "protein_coding"; gene_name "Rrm1"; transcript_type "protein_coding"; transcript_name "Rrm1-201"; protein_id "ENSMUSP00000033283.10"; transcript_support_level "1"; mgi_id "MGI:98180"; tag "basic"; ccdsid "CCDS40049.1"; havana_gene "OTTMUSG00000060506.1"; havana_transcript "OTTMUST00000148020.1";
chr7	HAVANA	stop_codon	102117688	102117690	.	+	.	gene_id "ENSMUSG00000030978.11"; transcript_id "ENSMUST00000033283.10"; exon_number "41"; exon_id "5450";
chr7	HAVANA	UTR	102117688	102118978	.	+	.	gene_id "ENSMUSG00000030978.11"; transcript_id "ENSMUST00000033283.10"; exon_number "42"; exon_id "5451";
chr7	HAVANA	gene	102207128	102214693	.	-	.	gene_id "ENSMUSG00000030966.14"; transcripts "1"; gene_type "protein_coding"; gene_name "Trim21"; mgi_id "MGI:106657"; havana_gene "OTTMUSG00000060441.1";
chr7	HAVANA	transcript	102207128	102214693	.	-	.	gene_id "ENSMUSG00000030966.14"; transcript_id "ENSMUST00000033264.12"; exons "8"; gene_type "protein_coding"; gene_name "Trim21"; transcript_type "protein_coding"; transcript_name "Trim21-201"; protein_id "ENSMUSP00000033264.5"; transcript_support_level "1"; mgi_id "MGI:106657"; tag "basic"; ccdsid "CCDS40051.1"; havana_gene "OTTMUSG00000060441.1"; havana_transcript "OTTMUST00000147894.1";
chr7	HAVANA	exon	102214596	102214693	.	-	.	gene_id "ENSMUSG00000030966.14"; transcript_id "ENSMUST00000033264.12"; exon_number "1"; exon_id "ENSMUSE00000423174.6"; gene_type "protein_coding"; gene_name "Trim21"; transcript_type "protein_coding"; transcript_name "Trim21-201"; protein_id "ENSMUSP00000033264.5"; transcript_support_level "1"; mgi_id "MGI:106657"; tag "basic"; ccdsid "CCDS40051.1"; havana_gene "OTTMUSG00000060441.1"; havana_transcript "OTTMUST00000147894.1";
chr7	HAVANA	UTR	102214596	102214693	.	-	.	gene_id "ENSMUSG00000030966.14"; transcript_id "ENSMUST00000033264.12"; exon_number "2"; exon_id "ENSMUSE00000423174.6"; gene_type "protein_coding"; gene_name "Trim21"; transcript_type "protein_coding"; transcript_name "Trim21-201"; protein_id "ENSMUSP00000033264.5"; transcript_support_level "1"; mgi_id "MGI:106657"; tag "basic"; ccdsid "CCDS40051.1"; havana_gene "OTTMUSG00000060441.1"; havana_transcript "OTTMUST00000147894.1";
chr7	HAVANA	exon	102213479	102213547	.	-	.	gene_id "ENSMUSG00000030966.14"; transcript_id "ENSMUST00000033264.12"; exon_number "3"; exon_id "ENSMUSE00000205041.4"; gene_type "protein_coding"; gene_name "Trim21"; transcript_type "protein_coding"; transcript_name "Trim21-201"; protein_id "ENSMUSP00000033264.5"; transcript_support_level "1"; mgi_id "MGI:106657"; tag "basic"; ccdsid "CCDS40051.1"; havana_gene "OTTMUSG00000060441.1"; havana_transcript "OTTMUST00000147894.1";
chr7	HAVANA	UTR	102213479	102213547	.	-	.	gene_id "ENSMUSG00000030966.14"; transcript_id "ENSMUST00000033264.12"; exon_number "4"; exon_id "ENSMUSE00000205041.4"; gene_type "protein_coding"; gene_name "Trim21"; transcript_type "protein_coding"; transcript_name "Trim21-201"; protein_id "ENSMUSP00000033264.5"; transcript_support_level "1"; mgi_id "MGI:106657"; tag "basic"; ccdsid "CCDS40051.1"; havana_gene "OTTMUSG00000060441.1"; havana_transcript "OTTMUST00000147894.1";
chr7	HAVANA	UTR	102213297	102213332	.	-	.	gene_id "ENSMUSG00000030966.14"; transcript_id "ENSMUST00000033264.12"; exon_number "5"; exon_id "5452";
chr7	HAVANA	start_codon	102213294	102213296	.	-	.	gene_id "ENSMUSG00000030966.14"; transcript_id "ENSMUST00000033264.12"; exon_number "6"; exon_id "5453";
chr7	HAVANA	exon	102212901	102213332	.	-	.	gene_id "ENSMUSG00000030966.14"; transcript_id "ENSMUST00000033264.12"; exon_number "7"; exon_id "ENSMUSE00000205043.4"; gene_type "protein_coding"; gene_name "Trim21"; transcript_type "protein_coding"; transcript_name "Trim21-201"; protein_id "ENSMUSP00000033264.5"; transcript_support_level "1"; mgi_id "MGI:106657"; tag "basic"; ccdsid "CCDS40051.1"; havana_gene "OTTMUSG00000060441.1"; havana_transcript "OTTMUST00000147894.1";
chr7	HAVANA	CDS	102212901	102213296	.	-	.	gene_id "ENSMUSG00000030966.14"; transcript_id "ENSMUST00000033264.12"; exon_number "8"; exon_id "5454";
chr7	HAVANA	exon	102212473	102212568	.	-	.	gene_id "ENSMUSG00000030966.14"; transcript_id "ENSMUST00000033264.12"; exon_number "9"; exon_id "ENSMUSE00001382778.2"; gene_type "protein_coding"; gene_name "Trim21"; transcript_type "protein_coding"; transcript_name "Trim21-201"; protein_id "ENSMUSP00000033264.5"; transcript_support_level "1"; mgi_id "MGI:106657"; tag "basic"; ccdsid "CCDS40051.1"; havana_gene "OTTMUSG00000060441.1"; havana_transcript "OTTMUST00000147894.1";
chr7	HAVANA	CDS	102212473	102212568	.	-	.	gene_id "ENSMUSG00000030966.14"; transcript_id "ENSMUST00000033264.12"; exon_number "10"; exon_id "ENSMUSE00001382778.2"; gene_type "protein_coding"; gene_name "Trim21"; transcript_type "protein_coding"; transcript_name "Trim21-201"; protein_id "ENSMUSP00000033264.5"; transcript_support_level "1"; mgi_id "MGI:106657"; tag "basic"; ccdsid "CCDS40051.1"; havana_gene "OTTMUSG00000060441.1"; havana_transcript "OTTMUST00000147894.1";
chr7	HAVANA	exon	102210995	102211225	.	-	.	gene_id "ENSMUSG00000030966.14"; transcript_id "ENSMUST00000033264.12"; exon_number "11"; exon_id "ENSMUSE00000329086.4"; gene_type "protein_coding"; gene_name "Trim21"; transcript_type "protein_coding"; transcript_name "Trim21-201"; protein_id "ENSMUSP00000033264.5"; transcript_support_level "1"; mgi_id "MGI:106657"; tag "basic"; ccdsid "CCDS40051.1"; havana_gene "OTTMUSG00000060441.1"; havana_transcript "OTTMUST00000147894.1";
chr7	HAVANA	CDS	102210995	102211225	.	-	.	gene_id "ENSMUSG00000030966.14"; transcript_id "ENSMUST00000033264.12"; exon_number "12"; exon_id "ENSMUSE00000329086.4"; gene_type "protein_coding"; gene_name "Trim21"; transcript_type "protein_coding"; transcript_name "Trim21-201"; protein_id "ENSMUSP00000033264.5"; transcript_support_level "1"; mgi_id "MGI:106657"; tag "basic"; ccdsid "CCDS40051.1"; havana_gene "OTTMUSG00000060441.1"; havana_transcript "OTTMUST00000147894.1";
chr7	HAVANA	exon	102209800	102209822	.	-	.	gene_id "ENSMUSG00000030966.14"; transcript_id "ENSMUST00000033264.12"; exon_number "13"; exon_id "ENSMUSE00000518712.3"; gene_type "protein_coding"; gene_name "Trim21"; transcript_type "protein_coding"; transcript_name "Trim21-201"; protein_id "ENSMUSP00000033264.5"; transcript_support_level "1"; mgi_id "MGI:106657"; tag "basic"; ccdsid "CCDS40051.1"; havana_gene "OTTMUSG00000060441.1"; havana_transcript "OTTMUST00000147894.1";
chr7	HAVANA	CDS	102209800	102209822	.	-	.	gene_id "ENSMUSG00000030966.14"; transcript_id "ENSMUST00000033264.12"; exon_number "14"; exon_id "ENSMUSE00000518712.3"; gene_type "protein_coding"; gene_name "Trim21"; transcript_type "protein_coding"; transcript_name "Trim21-201"; protein_id "ENSMUSP00000033264.5"; transcript_support_level "1"; mgi_id "MGI:106657"; tag "basic"; ccdsid "CCDS40051.1"; havana_gene "OTTMUSG00000060441.1"; havana_transcript "OTTMUST00000147894.1";
chr7	HAVANA	exon	102209175	102209275	.	-	.	gene_id "ENSMUSG00000030966.14"; transcript_id "ENSMUST00000033264.12"; exon_number "15"; exon_id "ENSMUSE00000205051.4"; gene_type "protein_coding"; gene_name "Trim21"; transcript_type "protein_coding"; transcript_name "Trim21-201"; protein_id "ENSMUSP00000033264.5"; transcript_support_level "1"; mgi_id "MGI:106657"; tag "basic"; ccdsid "CCDS40051.1"; havana_gene "OTTMUSG00000060441.1"; havana_transcript "OTTMUST00000147894.1";
chr7	HAVANA	CDS	102209175	102209275	.	-	.	gene_id "ENSMUSG00000030966.14"; transcript_id "ENSMUST00000033264.12"; exon_number "16"; exon_id "ENSMUSE00000205051.4"; gene_type "protein_coding"; gene_name "Trim21"; transcript_type "protein_coding"; transcript_name "Trim21-201"; protein_id "ENSMUSP00000033264.5"; transcript_support_level "1"; mgi_id "MGI:106657"; tag "basic"; ccdsid "CCDS40051.1"; havana_gene "OTTMUSG00000060441.1"; havana_transcript "OTTMUST00000147894.1";
chr7	HAVANA	CDS	102208332	102208870	.	-	.	gene_id "ENSMUSG00000030966.14"; transcript_id "ENSMUST00000033264.12"; exon_number "17"; exon_id "5455";
chr7	HAVANA	stop_codon	102208329	102208331	.	-	.	gene_id "ENSMUSG00000030966.14"; transcript_id "ENSMUST00000033264.12"; exon_number "18"; exon_id "5456";
chr7	HAVANA	exon	102207128	102208870	.	-	.	gene_id "ENSMUSG00000030966.14"; transcript_id "ENSMUST00000033264.12"; exon_number "19"; exon_id "ENSMUSE00001382190.2"; gene_type "protein_coding"; gene_name "Trim21"; transcript_type "protein_coding"; transcript_name "Trim21-201"; protein_id "ENSMUSP00000033264.5"; transcript_support_level "1"; mgi_id "MGI:106657"; tag "basic"; ccdsid "CCDS40051.1"; havana_gene "OTTMUSG00000060441.1"; havana_transcript "OTTMUST00000147894.1";
chr7	HAVANA	UTR	102207128	102208331	.	-	.	gene_id "ENSMUSG00000030966.14"; transcript_id "ENSMUST00000033264.12"; exon_number "20"; exon_id "5457";
chr7	HAVANA	gene	102326789	102336537	.	-	.	gene_id "ENSMUSG00000073968.5"; transcripts "3"; gene_type "protein_coding"; gene_name "Trim68"; mgi_id "MGI:2142077"; havana_gene "OTTMUSG00000060499.1";
chr7	HAVANA	transcript	102326789	102336534	.	-	.	gene_id "ENSMUSG00000073968.5"; transcript_id "ENSMUST00000082175.7"; exons "7"; gene_type "protein_coding"; gene_name "Trim68"; transcript_type "protein_coding"; transcript_name "Trim68-201"; protein_id "ENSMUSP00000080813.6"; transcript_support_level "1"; mgi_id "MGI:2142077"; tag "basic"; ccdsid "CCDS40052.1"; havana_gene "OTTMUSG00000060499.1"; havana_transcript "OTTMUST00000148000.1";
chr7	HAVANA	exon	102336348	102336534	.	-	.	gene_id "ENSMUSG00000073968.5"; transcript_id "ENSMUST00000082175.7"; exon_number "1"; exon_id "ENSMUSE00000633163.4"; gene_type "protein_coding"; gene_name "Trim68"; transcript_type "protein_coding"; transcript_name "Trim68-201"; protein_id "ENSMUSP00000080813.6"; transcript_support_level "1"; mgi_id "MGI:2142077"; tag "basic"; ccdsid "CCDS40052.1"; havana_gene "OTTMUSG00000060499.1"; havana_transcript "OTTMUST00000148000.1";
chr7	HAVANA	UTR	102336348	102336534	.	-	.	gene_id "ENSMUSG00000073968.5"; transcript_id "ENSMUST00000082175.7"; exon_number "2"; exon_id "ENSMUSE00000633163.4"; gene_type "protein_coding"; gene_name "Trim68"; transcript_type "protein_coding"; transcript_name "Trim68-201"; protein_id "ENSMUSP00000080813.6"; transcript_support_level "1"; mgi_id "MGI:2142077"; tag "basic"; ccdsid "CCDS40052.1"; havana_gene "OTTMUSG00000060499.1"; havana_transcript "OTTMUST00000148000.1";
chr7	HAVANA	UTR	102333681	102333718	.	-	.	gene_id "ENSMUSG00000073968.5"; transcript_id "ENSMUST00000082175.7"; exon_number "3"; exon_id "5458";
chr7	HAVANA	start_codon	102333678	102333680	.	-	.	gene_id "ENSMUSG00000073968.5"; transcript_id "ENSMUST00000082175.7"; exon_number "4"; exon_id "5459";
chr7	HAVANA	exon	102333255	102333718	.	-	.	gene_id "ENSMUSG00000073968.5"; transcript_id "ENSMUST00000082175.7"; exon_number "5"; exon_id "ENSMUSE00001386871.2"; gene_type "protein_coding"; gene_name "Trim68"; transcript_type "protein_coding"; transcript_name "Trim68-201"; protein_id "ENSMUSP00000080813.6"; transcript_support_level "1"; mgi_id "MGI:2142077"; tag "basic"; ccdsid "CCDS40052.1"; havana_gene "OTTMUSG00000060499.1"; havana_transcript "OTTMUST00000148000.1";
chr7	HAVANA	CDS	102333255	102333680	.	-	.	gene_id "ENSMUSG00000073968.5"; transcript_id "ENSMUST00000082175.7"; exon_number "6"; exon_id "5460";
chr7	HAVANA	exon	102330870	102330965	.	-	.	gene_id "ENSMUSG00000073968.5"; transcript_id "ENSMUST00000082175.7"; exon_number "7"; exon_id "ENSMUSE00000366315.5"; gene_type "protein_coding"; gene_name "Trim68"; transcript_type "protein_coding"; transcript_name "Trim68-201"; protein_id "ENSMUSP00000080813.6"; transcript_support_level "1"; mgi_id "MGI:2142077"; tag "basic"; ccdsid "CCDS40052.1"; havana_gene "OTTMUSG00000060499.1"; havana_transcript "OTTMUST00000148000.1";
chr7	HAVANA	CDS	102330870	102330965	.	-	.	gene_id "ENSMUSG00000073968.5"; transcript_id "ENSMUST00000082175.7"; exon_number "8"; exon_id "ENSMUSE00000366315.5"; gene_type "protein_coding"; gene_name "Trim68"; transcript_type "protein_coding"; transcript_name "Trim68-201"; protein_id "ENSMUSP00000080813.6"; transcript_support_level "1"; mgi_id "MGI:2142077"; tag "basic"; ccdsid "CCDS40052.1"; havana_gene "OTTMUSG00000060499.1"; havana_transcript "OTTMUST00000148000.1";
chr7	HAVANA	exon	102329344	102329604	.	-	.	gene_id "ENSMUSG00000073968.5"; transcript_id "ENSMUST00000082175.7"; exon_number "9"; exon_id "ENSMUSE00000358963.5"; gene_type "protein_coding"; gene_name "Trim68"; transcript_type "protein_coding"; transcript_name "Trim68-201"; protein_id "ENSMUSP00000080813.6"; transcript_support_level "1"; mgi_id "MGI:2142077"; tag "basic"; ccdsid "CCDS40052.1"; havana_gene "OTTMUSG00000060499.1"; havana_transcript "OTTMUST00000148000.1";
chr7	HAVANA	CDS	102329344	102329604	.	-	.	gene_id "ENSMUSG00000073968.5"; transcript_id "ENSMUST00000082175.7"; exon_number "10"; exon_id "ENSMUSE00000358963.5"; gene_type "protein_coding"; gene_name "Trim68"; transcript_type "protein_coding"; transcript_name "Trim68-201"; protein_id "ENSMUSP00000080813.6"; transcript_support_level "1"; mgi_id "MGI:2142077"; tag "basic"; ccdsid "CCDS40052.1"; havana_gene "OTTMUSG00000060499.1"; havana_transcript "OTTMUST00000148000.1";
chr7	HAVANA	exon	102328881	102328903	.	-	.	gene_id "ENSMUSG00000073968.5"; transcript_id "ENSMUST00000082175.7"; exon_number "11"; exon_id "ENSMUSE00000401581.4"; gene_type "protein_coding"; gene_name "Trim68"; transcript_type "protein_coding"; transcript_name "Trim68-201"; protein_id "ENSMUSP00000080813.6"; transcript_support_level "1"; mgi_id "MGI:2142077"; tag "basic"; ccdsid "CCDS40052.1"; havana_gene "OTTMUSG00000060499.1"; havana_transcript "OTTMUST00000148000.1";
chr7	HAVANA	CDS	102328881	102328903	.	-	.	gene_id "ENSMUSG00000073968.5"; transcript_id "ENSMUST00000082175.7"; exon_number "12"; exon_id "ENSMUSE00000401581.4"; gene_type "protein_coding"; gene_name "Trim68"; transcript_type "protein_coding"; transcript_name "Trim68-201"; protein_id "ENSMUSP00000080813.6"; transcript_support_level "1"; mgi_id "MGI:2142077"; tag "basic"; ccdsid "CCDS40052.1"; havana_gene "OTTMUSG00000060499.1"; havana_transcript "OTTMUST00000148000.1";
chr7	HAVANA	exon	102328243	102328343	.	-	.	gene_id "ENSMUSG00000073968.5"; transcript_id "ENSMUST00000082175.7"; exon_number "13"; exon_id "ENSMUSE00001388939.2"; gene_type "protein_coding"; gene_name "Trim68"; transcript_type "protein_coding"; transcript_name "Trim68-201"; protein_id "ENSMUSP00000080813.6"; transcript_support_level "1"; mgi_id "MGI:2142077"; tag "basic"; ccdsid "CCDS40052.1"; havana_gene "OTTMUSG00000060499.1"; havana_transcript "OTTMUST00000148000.1";
chr7	HAVANA	CDS	102328243	102328343	.	-	.	gene_id "ENSMUSG00000073968.5"; transcript_id "ENSMUST00000082175.7"; exon_number "14"; exon_id "ENSMUSE00001388939.2"; gene_type "protein_coding"; gene_name "Trim68"; transcript_type "protein_coding"; transcript_name "Trim68-201"; protein_id "ENSMUSP00000080813.6"; transcript_support_level "1"; mgi_id "MGI:2142077"; tag "basic"; ccdsid "CCDS40052.1"; havana_gene "OTTMUSG00000060499.1"; havana_transcript "OTTMUST00000148000.1";
chr7	HAVANA	CDS	102327497	102328044	.	-	.	gene_id "ENSMUSG00000073968.5"; transcript_id "ENSMUST00000082175.7"; exon_number "15"; exon_id "5461";
chr7	HAVANA	stop_codon	102327494	102327496	.	-	.	gene_id "ENSMUSG00000073968.5"; transcript_id "ENSMUST00000082175.7"; exon_number "16"; exon_id "5462";
chr7	HAVANA	exon	102326789	102328044	.	-	.	gene_id "ENSMUSG00000073968.5"; transcript_id "ENSMUST00000082175.7"; exon_number "17"; exon_id "ENSMUSE00000633161.5"; gene_type "protein_coding"; gene_name "Trim68"; transcript_type "protein_coding"; transcript_name "Trim68-201"; protein_id "ENSMUSP00000080813.6"; transcript_support_level "1"; mgi_id "MGI:2142077"; tag "basic"; ccdsid "CCDS40052.1"; havana_gene "OTTMUSG00000060499.1"; havana_transcript "OTTMUST00000148000.1";
chr7	HAVANA	UTR	102326789	102327496	.	-	.	gene_id "ENSMUSG00000073968.5"; transcript_id "ENSMUST00000082175.7"; exon_number "18"; exon_id "5463";
chr7	IsoQuant	transcript	102326792	102336537	.	-	.	gene_id "ENSMUSG00000073968.5"; transcript_id "transcript9735.chr7.nic"; exons "6";
chr7	IsoQuant	exon	102336348	102336537	.	-	.	gene_id "ENSMUSG00000073968.5"; transcript_id "transcript9735.chr7.nic"; exon_number "1"; exon_id "5464";
chr7	IsoQuant	exon	102333255	102333718	.	-	.	gene_id "ENSMUSG00000073968.5"; transcript_id "transcript9735.chr7.nic"; exon_number "2"; exon_id "ENSMUSE00001386871.2";
chr7	IsoQuant	exon	102330870	102330965	.	-	.	gene_id "ENSMUSG00000073968.5"; transcript_id "transcript9735.chr7.nic"; exon_number "3"; exon_id "ENSMUSE00000366315.5";
chr7	IsoQuant	exon	102329344	102329604	.	-	.	gene_id "ENSMUSG00000073968.5"; transcript_id "transcript9735.chr7.nic"; exon_number "4"; exon_id "ENSMUSE00000358963.5";
chr7	IsoQuant	exon	102328881	102328903	.	-	.	gene_id "ENSMUSG00000073968.5"; transcript_id "transcript9735.chr7.nic"; exon_number "5"; exon_id "ENSMUSE00000401581.4";
chr7	IsoQuant	exon	102326792	102328343	.	-	.	gene_id "ENSMUSG00000073968.5"; transcript_id "transcript9735.chr7.nic"; exon_number "6"; exon_id "5465";
chr7	HAVANA	transcript	102326796	102336477	.	-	.	gene_id "ENSMUSG00000073968.5"; transcript_id "ENSMUST00000210855.2"; exons "6"; gene_type "protein_coding"; gene_name "Trim68"; transcript_type "protein_coding"; transcript_name "Trim68-205"; protein_id "ENSMUSP00000147991.2"; transcript_support_level "1"; mgi_id "MGI:2142077"; tag "basic"; ccdsid "CCDS85365.1"; havana_gene "OTTMUSG00000060499.1"; havana_transcript "OTTMUST00000148002.1";
chr7	HAVANA	exon	102336348	102336477	.	-	.	gene_id "ENSMUSG00000073968.5"; transcript_id "ENSMUST00000210855.2"; exon_number "1"; exon_id "ENSMUSE00001382779.2"; gene_type "protein_coding"; gene_name "Trim68"; transcript_type "protein_coding"; transcript_name "Trim68-205"; protein_id "ENSMUSP00000147991.2"; transcript_support_level "1"; mgi_id "MGI:2142077"; tag "basic"; ccdsid "CCDS85365.1"; havana_gene "OTTMUSG00000060499.1"; havana_transcript "OTTMUST00000148002.1";
chr7	HAVANA	UTR	102336348	102336477	.	-	.	gene_id "ENSMUSG00000073968.5"; transcript_id "ENSMUST00000210855.2"; exon_number "2"; exon_id "ENSMUSE00001382779.2"; gene_type "protein_coding"; gene_name "Trim68"; transcript_type "protein_coding"; transcript_name "Trim68-205"; protein_id "ENSMUSP00000147991.2"; transcript_support_level "1"; mgi_id "MGI:2142077"; tag "basic"; ccdsid "CCDS85365.1"; havana_gene "OTTMUSG00000060499.1"; havana_transcript "OTTMUST00000148002.1";
chr7	HAVANA	UTR	102333681	102333718	.	-	.	gene_id "ENSMUSG00000073968.5"; transcript_id "ENSMUST00000210855.2"; exon_number "3"; exon_id "chr7.5458";
chr7	HAVANA	start_codon	102333678	102333680	.	-	.	gene_id "ENSMUSG00000073968.5"; transcript_id "ENSMUST00000210855.2"; exon_number "4"; exon_id "chr7.5459";
chr7	HAVANA	exon	102333255	102333718	.	-	.	gene_id "ENSMUSG00000073968.5"; transcript_id "ENSMUST00000210855.2"; exon_number "5"; exon_id "ENSMUSE00001386871.2"; gene_type "protein_coding"; gene_name "Trim68"; transcript_type "protein_coding"; transcript_name "Trim68-205"; protein_id "ENSMUSP00000147991.2"; transcript_support_level "1"; mgi_id "MGI:2142077"; tag "basic"; ccdsid "CCDS85365.1"; havana_gene "OTTMUSG00000060499.1"; havana_transcript "OTTMUST00000148002.1";
chr7	HAVANA	CDS	102333255	102333680	.	-	.	gene_id "ENSMUSG00000073968.5"; transcript_id "ENSMUST00000210855.2"; exon_number "6"; exon_id "chr7.5460";
chr7	HAVANA	exon	102330870	102330965	.	-	.	gene_id "ENSMUSG00000073968.5"; transcript_id "ENSMUST00000210855.2"; exon_number "7"; exon_id "ENSMUSE00000366315.5"; gene_type "protein_coding"; gene_name "Trim68"; transcript_type "protein_coding"; transcript_name "Trim68-205"; protein_id "ENSMUSP00000147991.2"; transcript_support_level "1"; mgi_id "MGI:2142077"; tag "basic"; ccdsid "CCDS85365.1"; havana_gene "OTTMUSG00000060499.1"; havana_transcript "OTTMUST00000148002.1";
chr7	HAVANA	CDS	102330870	102330965	.	-	.	gene_id "ENSMUSG00000073968.5"; transcript_id "ENSMUST00000210855.2"; exon_number "8"; exon_id "ENSMUSE00000366315.5"; gene_type "protein_coding"; gene_name "Trim68"; transcript_type "protein_coding"; transcript_name "Trim68-205"; protein_id "ENSMUSP00000147991.2"; transcript_support_level "1"; mgi_id "MGI:2142077"; tag "basic"; ccdsid "CCDS85365.1"; havana_gene "OTTMUSG00000060499.1"; havana_transcript "OTTMUST00000148002.1";
chr7	HAVANA	exon	102329344	102329604	.	-	.	gene_id "ENSMUSG00000073968.5"; transcript_id "ENSMUST00000210855.2"; exon_number "9"; exon_id "ENSMUSE00000358963.5"; gene_type "protein_coding"; gene_name "Trim68"; transcript_type "protein_coding"; transcript_name "Trim68-205"; protein_id "ENSMUSP00000147991.2"; transcript_support_level "1"; mgi_id "MGI:2142077"; tag "basic"; ccdsid "CCDS85365.1"; havana_gene "OTTMUSG00000060499.1"; havana_transcript "OTTMUST00000148002.1";
chr7	HAVANA	CDS	102329344	102329604	.	-	.	gene_id "ENSMUSG00000073968.5"; transcript_id "ENSMUST00000210855.2"; exon_number "10"; exon_id "ENSMUSE00000358963.5"; gene_type "protein_coding"; gene_name "Trim68"; transcript_type "protein_coding"; transcript_name "Trim68-205"; protein_id "ENSMUSP00000147991.2"; transcript_support_level "1"; mgi_id "MGI:2142077"; tag "basic"; ccdsid "CCDS85365.1"; havana_gene "OTTMUSG00000060499.1"; havana_transcript "OTTMUST00000148002.1";
chr7	HAVANA	exon	102328243	102328343	.	-	.	gene_id "ENSMUSG00000073968.5"; transcript_id "ENSMUST00000210855.2"; exon_number "11"; exon_id "ENSMUSE00001388939.2"; gene_type "protein_coding"; gene_name "Trim68"; transcript_type "protein_coding"; transcript_name "Trim68-205"; protein_id "ENSMUSP00000147991.2"; transcript_support_level "1"; mgi_id "MGI:2142077"; tag "basic"; ccdsid "CCDS85365.1"; havana_gene "OTTMUSG00000060499.1"; havana_transcript "OTTMUST00000148002.1";
chr7	HAVANA	CDS	102328243	102328343	.	-	.	gene_id "ENSMUSG00000073968.5"; transcript_id "ENSMUST00000210855.2"; exon_number "12"; exon_id "ENSMUSE00001388939.2"; gene_type "protein_coding"; gene_name "Trim68"; transcript_type "protein_coding"; transcript_name "Trim68-205"; protein_id "ENSMUSP00000147991.2"; transcript_support_level "1"; mgi_id "MGI:2142077"; tag "basic"; ccdsid "CCDS85365.1"; havana_gene "OTTMUSG00000060499.1"; havana_transcript "OTTMUST00000148002.1";
chr7	HAVANA	CDS	102327948	102328044	.	-	.	gene_id "ENSMUSG00000073968.5"; transcript_id "ENSMUST00000210855.2"; exon_number "13"; exon_id "5466";
chr7	HAVANA	stop_codon	102327945	102327947	.	-	.	gene_id "ENSMUSG00000073968.5"; transcript_id "ENSMUST00000210855.2"; exon_number "14"; exon_id "5467";
chr7	HAVANA	exon	102326796	102328044	.	-	.	gene_id "ENSMUSG00000073968.5"; transcript_id "ENSMUST00000210855.2"; exon_number "15"; exon_id "ENSMUSE00001382968.2"; gene_type "protein_coding"; gene_name "Trim68"; transcript_type "protein_coding"; transcript_name "Trim68-205"; protein_id "ENSMUSP00000147991.2"; transcript_support_level "1"; mgi_id "MGI:2142077"; tag "basic"; ccdsid "CCDS85365.1"; havana_gene "OTTMUSG00000060499.1"; havana_transcript "OTTMUST00000148002.1";
chr7	HAVANA	UTR	102326796	102327947	.	-	.	gene_id "ENSMUSG00000073968.5"; transcript_id "ENSMUST00000210855.2"; exon_number "16"; exon_id "5468";
chr7	HAVANA	gene	102351365	102361271	.	+	.	gene_id "ENSMUSG00000070423.7"; transcripts "2"; gene_type "protein_coding"; gene_name "Or51e1"; mgi_id "MGI:3030392"; havana_gene "OTTMUSG00000060051.1";
chr7	IsoQuant	transcript	102351365	102361265	.	+	.	gene_id "ENSMUSG00000070423.7"; transcript_id "transcript9737.chr7.nnic"; exons "2";
chr7	IsoQuant	exon	102351365	102351616	.	+	.	gene_id "ENSMUSG00000070423.7"; transcript_id "transcript9737.chr7.nnic"; exon_number "1"; exon_id "5469";
chr7	IsoQuant	exon	102359265	102361265	.	+	.	gene_id "ENSMUSG00000070423.7"; transcript_id "transcript9737.chr7.nnic"; exon_number "2"; exon_id "5470";
chr7	HAVANA	transcript	102351422	102361271	.	+	.	gene_id "ENSMUSG00000070423.7"; transcript_id "ENSMUST00000094124.5"; exons "2"; gene_type "protein_coding"; gene_name "Or51e1"; transcript_type "protein_coding"; transcript_name "Or51e1-201"; protein_id "ENSMUSP00000091674.4"; transcript_support_level "1"; mgi_id "MGI:3030392"; tag "basic"; ccdsid "CCDS21543.1"; havana_gene "OTTMUSG00000060051.1"; havana_transcript "OTTMUST00000147020.1";
chr7	HAVANA	UTR	102351422	102351616	.	+	.	gene_id "ENSMUSG00000070423.7"; transcript_id "ENSMUST00000094124.5"; exon_number "1"; exon_id "ENSMUSE00000589794.5"; gene_type "protein_coding"; gene_name "Or51e1"; transcript_type "protein_coding"; transcript_name "Or51e1-201"; protein_id "ENSMUSP00000091674.4"; transcript_support_level "1"; mgi_id "MGI:3030392"; tag "basic"; ccdsid "CCDS21543.1"; havana_gene "OTTMUSG00000060051.1"; havana_transcript "OTTMUST00000147020.1";
chr7	HAVANA	exon	102351422	102351616	.	+	.	gene_id "ENSMUSG00000070423.7"; transcript_id "ENSMUST00000094124.5"; exon_number "2"; exon_id "ENSMUSE00000589794.5"; gene_type "protein_coding"; gene_name "Or51e1"; transcript_type "protein_coding"; transcript_name "Or51e1-201"; protein_id "ENSMUSP00000091674.4"; transcript_support_level "1"; mgi_id "MGI:3030392"; tag "basic"; ccdsid "CCDS21543.1"; havana_gene "OTTMUSG00000060051.1"; havana_transcript "OTTMUST00000147020.1";
chr7	HAVANA	UTR	102358426	102358467	.	+	.	gene_id "ENSMUSG00000070423.7"; transcript_id "ENSMUST00000094124.5"; exon_number "3"; exon_id "5471";
chr7	HAVANA	exon	102358426	102361271	.	+	.	gene_id "ENSMUSG00000070423.7"; transcript_id "ENSMUST00000094124.5"; exon_number "4"; exon_id "ENSMUSE00000589793.3"; gene_type "protein_coding"; gene_name "Or51e1"; transcript_type "protein_coding"; transcript_name "Or51e1-201"; protein_id "ENSMUSP00000091674.4"; transcript_support_level "1"; mgi_id "MGI:3030392"; tag "basic"; ccdsid "CCDS21543.1"; havana_gene "OTTMUSG00000060051.1"; havana_transcript "OTTMUST00000147020.1";
chr7	HAVANA	start_codon	102358468	102358470	.	+	.	gene_id "ENSMUSG00000070423.7"; transcript_id "ENSMUST00000094124.5"; exon_number "5"; exon_id "5472";
chr7	HAVANA	CDS	102358468	102359418	.	+	.	gene_id "ENSMUSG00000070423.7"; transcript_id "ENSMUST00000094124.5"; exon_number "6"; exon_id "5473";
chr7	HAVANA	stop_codon	102359419	102359421	.	+	.	gene_id "ENSMUSG00000070423.7"; transcript_id "ENSMUST00000094124.5"; exon_number "7"; exon_id "5474";
chr7	HAVANA	UTR	102359419	102361271	.	+	.	gene_id "ENSMUSG00000070423.7"; transcript_id "ENSMUST00000094124.5"; exon_number "8"; exon_id "5475";
chr7	HAVANA	gene	103461731	103463203	.	-	.	gene_id "ENSMUSG00000073940.4"; transcripts "2"; gene_type "protein_coding"; gene_name "Hbb-bt"; mgi_id "MGI:5474850"; havana_gene "OTTMUSG00000019042.1";
chr7	IsoQuant	transcript	103461731	103463130	.	-	.	gene_id "ENSMUSG00000073940.4"; transcript_id "transcript9741.chr7.nnic"; exons "3";
chr7	IsoQuant	exon	103462985	103463130	.	-	.	gene_id "ENSMUSG00000073940.4"; transcript_id "transcript9741.chr7.nnic"; exon_number "1"; exon_id "5476";
chr7	IsoQuant	exon	103462443	103462868	.	-	.	gene_id "ENSMUSG00000073940.4"; transcript_id "transcript9741.chr7.nnic"; exon_number "2"; exon_id "5477";
chr7	IsoQuant	exon	103461731	103461943	.	-	.	gene_id "ENSMUSG00000073940.4"; transcript_id "transcript9741.chr7.nnic"; exon_number "3"; exon_id "5478";
chr7	HAVANA	transcript	103461731	103463203	.	-	.	gene_id "ENSMUSG00000073940.4"; transcript_id "ENSMUST00000098192.4"; exons "3"; gene_type "protein_coding"; gene_name "Hbb-bt"; transcript_type "protein_coding"; transcript_name "Hbb-bt-201"; protein_id "ENSMUSP00000095794.4"; transcript_support_level "1"; mgi_id "MGI:5474850"; tag "basic"; ccdsid "CCDS40060.1"; havana_gene "OTTMUSG00000019042.1"; havana_transcript "OTTMUST00000045657.1";
chr7	HAVANA	UTR	103463077	103463203	.	-	.	gene_id "ENSMUSG00000073940.4"; transcript_id "ENSMUST00000098192.4"; exon_number "1"; exon_id "5479";
chr7	HAVANA	start_codon	103463074	103463076	.	-	.	gene_id "ENSMUSG00000073940.4"; transcript_id "ENSMUST00000098192.4"; exon_number "2"; exon_id "5480";
chr7	HAVANA	exon	103462985	103463203	.	-	.	gene_id "ENSMUSG00000073940.4"; transcript_id "ENSMUST00000098192.4"; exon_number "3"; exon_id "ENSMUSE00000633129.4"; gene_type "protein_coding"; gene_name "Hbb-bt"; transcript_type "protein_coding"; transcript_name "Hbb-bt-201"; protein_id "ENSMUSP00000095794.4"; transcript_support_level "1"; mgi_id "MGI:5474850"; tag "basic"; ccdsid "CCDS40060.1"; havana_gene "OTTMUSG00000019042.1"; havana_transcript "OTTMUST00000045657.1";
chr7	HAVANA	CDS	103462985	103463076	.	-	.	gene_id "ENSMUSG00000073940.4"; transcript_id "ENSMUST00000098192.4"; exon_number "4"; exon_id "5481";
chr7	HAVANA	exon	103462646	103462868	.	-	.	gene_id "ENSMUSG00000073940.4"; transcript_id "ENSMUST00000098192.4"; exon_number "5"; exon_id "ENSMUSE00001034245.2"; gene_type "protein_coding"; gene_name "Hbb-bt"; transcript_type "protein_coding"; transcript_name "Hbb-bt-201"; protein_id "ENSMUSP00000095794.4"; transcript_support_level "1"; mgi_id "MGI:5474850"; tag "basic"; ccdsid "CCDS40060.1"; havana_gene "OTTMUSG00000019042.1"; havana_transcript "OTTMUST00000045657.1";
chr7	HAVANA	CDS	103462646	103462868	.	-	.	gene_id "ENSMUSG00000073940.4"; transcript_id "ENSMUST00000098192.4"; exon_number "6"; exon_id "ENSMUSE00001034245.2"; gene_type "protein_coding"; gene_name "Hbb-bt"; transcript_type "protein_coding"; transcript_name "Hbb-bt-201"; protein_id "ENSMUSP00000095794.4"; transcript_support_level "1"; mgi_id "MGI:5474850"; tag "basic"; ccdsid "CCDS40060.1"; havana_gene "OTTMUSG00000019042.1"; havana_transcript "OTTMUST00000045657.1";
chr7	HAVANA	CDS	103461866	103461991	.	-	.	gene_id "ENSMUSG00000073940.4"; transcript_id "ENSMUST00000098192.4"; exon_number "7"; exon_id "5482";
chr7	HAVANA	stop_codon	103461863	103461865	.	-	.	gene_id "ENSMUSG00000073940.4"; transcript_id "ENSMUST00000098192.4"; exon_number "8"; exon_id "5483";
chr7	HAVANA	exon	103461731	103461991	.	-	.	gene_id "ENSMUSG00000073940.4"; transcript_id "ENSMUST00000098192.4"; exon_number "9"; exon_id "ENSMUSE00000633127.3"; gene_type "protein_coding"; gene_name "Hbb-bt"; transcript_type "protein_coding"; transcript_name "Hbb-bt-201"; protein_id "ENSMUSP00000095794.4"; transcript_support_level "1"; mgi_id "MGI:5474850"; tag "basic"; ccdsid "CCDS40060.1"; havana_gene "OTTMUSG00000019042.1"; havana_transcript "OTTMUST00000045657.1";
chr7	HAVANA	UTR	103461731	103461865	.	-	.	gene_id "ENSMUSG00000073940.4"; transcript_id "ENSMUST00000098192.4"; exon_number "10"; exon_id "5484";
chr7	HAVANA	gene	103475739	103477303	.	-	.	gene_id "ENSMUSG00000052305.7"; transcripts "2"; gene_type "protein_coding"; gene_name "Hbb-bs"; mgi_id "MGI:5474852"; havana_gene "OTTMUSG00000023334.1";
chr7	HAVANA	transcript	103475741	103477135	.	-	.	gene_id "ENSMUSG00000052305.7"; transcript_id "ENSMUST00000023934.8"; exons "3"; gene_type "protein_coding"; gene_name "Hbb-bs"; transcript_type "protein_coding"; transcript_name "Hbb-bs-201"; protein_id "ENSMUSP00000023934.7"; transcript_support_level "1"; mgi_id "MGI:5474852"; tag "basic"; ccdsid "CCDS52339.1"; havana_gene "OTTMUSG00000023334.1"; havana_transcript "OTTMUST00000045644.1";
chr7	HAVANA	UTR	103477083	103477135	.	-	.	gene_id "ENSMUSG00000052305.7"; transcript_id "ENSMUST00000023934.8"; exon_number "1"; exon_id "5485";
chr7	HAVANA	start_codon	103477080	103477082	.	-	.	gene_id "ENSMUSG00000052305.7"; transcript_id "ENSMUST00000023934.8"; exon_number "2"; exon_id "5486";
chr7	HAVANA	exon	103476991	103477135	.	-	.	gene_id "ENSMUSG00000052305.7"; transcript_id "ENSMUST00000023934.8"; exon_number "3"; exon_id "ENSMUSE00000756935.3"; gene_type "protein_coding"; gene_name "Hbb-bs"; transcript_type "protein_coding"; transcript_name "Hbb-bs-201"; protein_id "ENSMUSP00000023934.7"; transcript_support_level "1"; mgi_id "MGI:5474852"; tag "basic"; ccdsid "CCDS52339.1"; havana_gene "OTTMUSG00000023334.1"; havana_transcript "OTTMUST00000045644.1";
chr7	HAVANA	CDS	103476991	103477082	.	-	.	gene_id "ENSMUSG00000052305.7"; transcript_id "ENSMUST00000023934.8"; exon_number "4"; exon_id "5487";
chr7	HAVANA	exon	103476655	103476877	.	-	.	gene_id "ENSMUSG00000052305.7"; transcript_id "ENSMUST00000023934.8"; exon_number "5"; exon_id "ENSMUSE00000967741.2"; gene_type "protein_coding"; gene_name "Hbb-bs"; transcript_type "protein_coding"; transcript_name "Hbb-bs-201"; protein_id "ENSMUSP00000023934.7"; transcript_support_level "1"; mgi_id "MGI:5474852"; tag "basic"; ccdsid "CCDS52339.1"; havana_gene "OTTMUSG00000023334.1"; havana_transcript "OTTMUST00000045644.1";
chr7	HAVANA	CDS	103476655	103476877	.	-	.	gene_id "ENSMUSG00000052305.7"; transcript_id "ENSMUST00000023934.8"; exon_number "6"; exon_id "ENSMUSE00000967741.2"; gene_type "protein_coding"; gene_name "Hbb-bs"; transcript_type "protein_coding"; transcript_name "Hbb-bs-201"; protein_id "ENSMUSP00000023934.7"; transcript_support_level "1"; mgi_id "MGI:5474852"; tag "basic"; ccdsid "CCDS52339.1"; havana_gene "OTTMUSG00000023334.1"; havana_transcript "OTTMUST00000045644.1";
chr7	HAVANA	CDS	103475875	103476000	.	-	.	gene_id "ENSMUSG00000052305.7"; transcript_id "ENSMUST00000023934.8"; exon_number "7"; exon_id "5488";
chr7	HAVANA	stop_codon	103475872	103475874	.	-	.	gene_id "ENSMUSG00000052305.7"; transcript_id "ENSMUST00000023934.8"; exon_number "8"; exon_id "5489";
chr7	HAVANA	exon	103475741	103476000	.	-	.	gene_id "ENSMUSG00000052305.7"; transcript_id "ENSMUST00000023934.8"; exon_number "9"; exon_id "ENSMUSE00000463643.3"; gene_type "protein_coding"; gene_name "Hbb-bs"; transcript_type "protein_coding"; transcript_name "Hbb-bs-201"; protein_id "ENSMUSP00000023934.7"; transcript_support_level "1"; mgi_id "MGI:5474852"; tag "basic"; ccdsid "CCDS52339.1"; havana_gene "OTTMUSG00000023334.1"; havana_transcript "OTTMUST00000045644.1";
chr7	HAVANA	UTR	103475741	103475874	.	-	.	gene_id "ENSMUSG00000052305.7"; transcript_id "ENSMUST00000023934.8"; exon_number "10"; exon_id "5490";
chr7	IsoQuant	transcript	103475739	103477136	.	-	.	gene_id "ENSMUSG00000052305.7"; transcript_id "transcript9744.chr7.nic"; exons "2";
chr7	IsoQuant	exon	103476991	103477136	.	-	.	gene_id "ENSMUSG00000052305.7"; transcript_id "transcript9744.chr7.nic"; exon_number "1"; exon_id "5491";
chr7	IsoQuant	exon	103475739	103476877	.	-	.	gene_id "ENSMUSG00000052305.7"; transcript_id "transcript9744.chr7.nic"; exon_number "2"; exon_id "5492";
chr7	HAVANA	gene	103490844	103492371	.	-	.	gene_id "ENSMUSG00000052217.7"; transcripts "1"; gene_type "protein_coding"; gene_name "Hbb-bh1"; mgi_id "MGI:96024"; havana_gene "OTTMUSG00000019079.1";
chr7	HAVANA	transcript	103490844	103492371	.	-	.	gene_id "ENSMUSG00000052217.7"; transcript_id "ENSMUST00000063957.6"; exons "3"; gene_type "protein_coding"; gene_name "Hbb-bh1"; transcript_type "protein_coding"; transcript_name "Hbb-bh1-201"; protein_id "ENSMUSP00000064865.5"; transcript_support_level "1"; mgi_id "MGI:96024"; tag "basic"; ccdsid "CCDS21592.1"; havana_gene "OTTMUSG00000019079.1"; havana_transcript "OTTMUST00000045698.1";
chr7	HAVANA	UTR	103492318	103492371	.	-	.	gene_id "ENSMUSG00000052217.7"; transcript_id "ENSMUST00000063957.6"; exon_number "1"; exon_id "5493";
chr7	HAVANA	start_codon	103492315	103492317	.	-	.	gene_id "ENSMUSG00000052217.7"; transcript_id "ENSMUST00000063957.6"; exon_number "2"; exon_id "5494";
chr7	HAVANA	exon	103492226	103492371	.	-	.	gene_id "ENSMUSG00000052217.7"; transcript_id "ENSMUST00000063957.6"; exon_number "3"; exon_id "ENSMUSE00000426814.3"; gene_type "protein_coding"; gene_name "Hbb-bh1"; transcript_type "protein_coding"; transcript_name "Hbb-bh1-201"; protein_id "ENSMUSP00000064865.5"; transcript_support_level "1"; mgi_id "MGI:96024"; tag "basic"; ccdsid "CCDS21592.1"; havana_gene "OTTMUSG00000019079.1"; havana_transcript "OTTMUST00000045698.1";
chr7	HAVANA	CDS	103492226	103492317	.	-	.	gene_id "ENSMUSG00000052217.7"; transcript_id "ENSMUST00000063957.6"; exon_number "4"; exon_id "5495";
chr7	HAVANA	exon	103491898	103492120	.	-	.	gene_id "ENSMUSG00000052217.7"; transcript_id "ENSMUST00000063957.6"; exon_number "5"; exon_id "ENSMUSE00001271890.2"; gene_type "protein_coding"; gene_name "Hbb-bh1"; transcript_type "protein_coding"; transcript_name "Hbb-bh1-201"; protein_id "ENSMUSP00000064865.5"; transcript_support_level "1"; mgi_id "MGI:96024"; tag "basic"; ccdsid "CCDS21592.1"; havana_gene "OTTMUSG00000019079.1"; havana_transcript "OTTMUST00000045698.1";
chr7	HAVANA	CDS	103491898	103492120	.	-	.	gene_id "ENSMUSG00000052217.7"; transcript_id "ENSMUST00000063957.6"; exon_number "6"; exon_id "ENSMUSE00001271890.2"; gene_type "protein_coding"; gene_name "Hbb-bh1"; transcript_type "protein_coding"; transcript_name "Hbb-bh1-201"; protein_id "ENSMUSP00000064865.5"; transcript_support_level "1"; mgi_id "MGI:96024"; tag "basic"; ccdsid "CCDS21592.1"; havana_gene "OTTMUSG00000019079.1"; havana_transcript "OTTMUST00000045698.1";
chr7	HAVANA	CDS	103490962	103491087	.	-	.	gene_id "ENSMUSG00000052217.7"; transcript_id "ENSMUST00000063957.6"; exon_number "7"; exon_id "5496";
chr7	HAVANA	stop_codon	103490959	103490961	.	-	.	gene_id "ENSMUSG00000052217.7"; transcript_id "ENSMUST00000063957.6"; exon_number "8"; exon_id "5497";
chr7	HAVANA	exon	103490844	103491087	.	-	.	gene_id "ENSMUSG00000052217.7"; transcript_id "ENSMUST00000063957.6"; exon_number "9"; exon_id "ENSMUSE00000327530.7"; gene_type "protein_coding"; gene_name "Hbb-bh1"; transcript_type "protein_coding"; transcript_name "Hbb-bh1-201"; protein_id "ENSMUSP00000064865.5"; transcript_support_level "1"; mgi_id "MGI:96024"; tag "basic"; ccdsid "CCDS21592.1"; havana_gene "OTTMUSG00000019079.1"; havana_transcript "OTTMUST00000045698.1";
chr7	HAVANA	UTR	103490844	103490961	.	-	.	gene_id "ENSMUSG00000052217.7"; transcript_id "ENSMUST00000063957.6"; exon_number "10"; exon_id "5498";
chr7	HAVANA	gene	103500956	103502423	.	-	.	gene_id "ENSMUSG00000052187.5"; transcripts "1"; gene_type "protein_coding"; gene_name "Hbb-y"; mgi_id "MGI:96027"; havana_gene "OTTMUSG00000019058.1";
chr7	HAVANA	transcript	103500956	103502423	.	-	.	gene_id "ENSMUSG00000052187.5"; transcript_id "ENSMUST00000033229.5"; exons "3"; gene_type "protein_coding"; gene_name "Hbb-y"; transcript_type "protein_coding"; transcript_name "Hbb-y-201"; protein_id "ENSMUSP00000033229.4"; transcript_support_level "1"; mgi_id "MGI:96027"; tag "basic"; ccdsid "CCDS21593.1"; havana_gene "OTTMUSG00000019058.1"; havana_transcript "OTTMUST00000045676.1";
chr7	HAVANA	UTR	103502360	103502423	.	-	.	gene_id "ENSMUSG00000052187.5"; transcript_id "ENSMUST00000033229.5"; exon_number "1"; exon_id "5499";
chr7	HAVANA	start_codon	103502357	103502359	.	-	.	gene_id "ENSMUSG00000052187.5"; transcript_id "ENSMUST00000033229.5"; exon_number "2"; exon_id "5500";
chr7	HAVANA	exon	103502268	103502423	.	-	.	gene_id "ENSMUSG00000052187.5"; transcript_id "ENSMUST00000033229.5"; exon_number "3"; exon_id "ENSMUSE00000204925.4"; gene_type "protein_coding"; gene_name "Hbb-y"; transcript_type "protein_coding"; transcript_name "Hbb-y-201"; protein_id "ENSMUSP00000033229.4"; transcript_support_level "1"; mgi_id "MGI:96027"; tag "basic"; ccdsid "CCDS21593.1"; havana_gene "OTTMUSG00000019058.1"; havana_transcript "OTTMUST00000045676.1";
chr7	HAVANA	CDS	103502268	103502359	.	-	.	gene_id "ENSMUSG00000052187.5"; transcript_id "ENSMUST00000033229.5"; exon_number "4"; exon_id "5501";
chr7	HAVANA	exon	103501955	103502177	.	-	.	gene_id "ENSMUSG00000052187.5"; transcript_id "ENSMUST00000033229.5"; exon_number "5"; exon_id "ENSMUSE00000204923.2"; gene_type "protein_coding"; gene_name "Hbb-y"; transcript_type "protein_coding"; transcript_name "Hbb-y-201"; protein_id "ENSMUSP00000033229.4"; transcript_support_level "1"; mgi_id "MGI:96027"; tag "basic"; ccdsid "CCDS21593.1"; havana_gene "OTTMUSG00000019058.1"; havana_transcript "OTTMUST00000045676.1";
chr7	HAVANA	CDS	103501955	103502177	.	-	.	gene_id "ENSMUSG00000052187.5"; transcript_id "ENSMUST00000033229.5"; exon_number "6"; exon_id "ENSMUSE00000204923.2"; gene_type "protein_coding"; gene_name "Hbb-y"; transcript_type "protein_coding"; transcript_name "Hbb-y-201"; protein_id "ENSMUSP00000033229.4"; transcript_support_level "1"; mgi_id "MGI:96027"; tag "basic"; ccdsid "CCDS21593.1"; havana_gene "OTTMUSG00000019058.1"; havana_transcript "OTTMUST00000045676.1";
chr7	HAVANA	CDS	103501084	103501209	.	-	.	gene_id "ENSMUSG00000052187.5"; transcript_id "ENSMUST00000033229.5"; exon_number "7"; exon_id "5502";
chr7	HAVANA	stop_codon	103501081	103501083	.	-	.	gene_id "ENSMUSG00000052187.5"; transcript_id "ENSMUST00000033229.5"; exon_number "8"; exon_id "5503";
chr7	HAVANA	exon	103500956	103501209	.	-	.	gene_id "ENSMUSG00000052187.5"; transcript_id "ENSMUST00000033229.5"; exon_number "9"; exon_id "ENSMUSE00000406012.5"; gene_type "protein_coding"; gene_name "Hbb-y"; transcript_type "protein_coding"; transcript_name "Hbb-y-201"; protein_id "ENSMUSP00000033229.4"; transcript_support_level "1"; mgi_id "MGI:96027"; tag "basic"; ccdsid "CCDS21593.1"; havana_gene "OTTMUSG00000019058.1"; havana_transcript "OTTMUST00000045676.1";
chr7	HAVANA	UTR	103500956	103501083	.	-	.	gene_id "ENSMUSG00000052187.5"; transcript_id "ENSMUST00000033229.5"; exon_number "10"; exon_id "5504";
chr7	HAVANA	gene	103868000	103884359	.	+	.	gene_id "ENSMUSG00000072244.12"; transcripts "1"; gene_type "protein_coding"; gene_name "Trim6"; mgi_id "MGI:2137352"; havana_gene "OTTMUSG00000019051.1";
chr7	IsoQuant	transcript	103868010	103884111	.	+	.	gene_id "ENSMUSG00000072244.12"; transcript_id "transcript9755.chr7.nnic"; exons "9";
chr7	IsoQuant	exon	103868010	103868090	.	+	.	gene_id "ENSMUSG00000072244.12"; transcript_id "transcript9755.chr7.nnic"; exon_number "1"; exon_id "5505";
chr7	IsoQuant	exon	103874714	103875187	.	+	.	gene_id "ENSMUSG00000072244.12"; transcript_id "transcript9755.chr7.nnic"; exon_number "2"; exon_id "ENSMUSE00001267184.2";
chr7	IsoQuant	exon	103876016	103876111	.	+	.	gene_id "ENSMUSG00000072244.12"; transcript_id "transcript9755.chr7.nnic"; exon_number "3"; exon_id "ENSMUSE00000671370.2";
chr7	IsoQuant	exon	103877353	103877583	.	+	.	gene_id "ENSMUSG00000072244.12"; transcript_id "transcript9755.chr7.nnic"; exon_number "4"; exon_id "ENSMUSE00000633099.3";
chr7	IsoQuant	exon	103879935	103879957	.	+	.	gene_id "ENSMUSG00000072244.12"; transcript_id "transcript9755.chr7.nnic"; exon_number "5"; exon_id "ENSMUSE00000671369.2";
chr7	IsoQuant	exon	103880996	103881096	.	+	.	gene_id "ENSMUSG00000072244.12"; transcript_id "transcript9755.chr7.nnic"; exon_number "6"; exon_id "ENSMUSE00000671368.2";
chr7	IsoQuant	exon	103881320	103881346	.	+	.	gene_id "ENSMUSG00000072244.12"; transcript_id "transcript9755.chr7.nnic"; exon_number "7"; exon_id "ENSMUSE00000671366.2";
chr7	IsoQuant	exon	103881574	103882767	.	+	.	gene_id "ENSMUSG00000072244.12"; transcript_id "transcript9755.chr7.nnic"; exon_number "8"; exon_id "5506";
chr7	IsoQuant	exon	103882813	103884111	.	+	.	gene_id "ENSMUSG00000072244.12"; transcript_id "transcript9755.chr7.nnic"; exon_number "9"; exon_id "5507";
chr7	HAVANA	gene	103893692	103986818	.	+	.	gene_id "ENSMUSG00000090215.11"; transcripts "1"; gene_type "protein_coding"; gene_name "Trim34b"; mgi_id "MGI:4821264"; tag "overlapping_locus"; havana_gene "OTTMUSG00000019188.1";
chr7	IsoQuant	transcript	103893692	103986818	.	+	.	gene_id "ENSMUSG00000090215.11"; transcript_id "transcript9756.chr7.nnic"; exons "8";
chr7	IsoQuant	exon	103893692	103893799	.	+	.	gene_id "ENSMUSG00000090215.11"; transcript_id "transcript9756.chr7.nnic"; exon_number "1"; exon_id "5508";
chr7	IsoQuant	exon	103978555	103979174	.	+	.	gene_id "ENSMUSG00000090215.11"; transcript_id "transcript9756.chr7.nnic"; exon_number "2"; exon_id "5509";
chr7	IsoQuant	exon	103979710	103979805	.	+	.	gene_id "ENSMUSG00000090215.11"; transcript_id "transcript9756.chr7.nnic"; exon_number "3"; exon_id "ENSMUSE00001069231.2";
chr7	IsoQuant	exon	103980430	103980660	.	+	.	gene_id "ENSMUSG00000090215.11"; transcript_id "transcript9756.chr7.nnic"; exon_number "4"; exon_id "ENSMUSE00000411230.7";
chr7	IsoQuant	exon	103983792	103983814	.	+	.	gene_id "ENSMUSG00000090215.11"; transcript_id "transcript9756.chr7.nnic"; exon_number "5"; exon_id "ENSMUSE00001296693.2";
chr7	IsoQuant	exon	103984495	103984595	.	+	.	gene_id "ENSMUSG00000090215.11"; transcript_id "transcript9756.chr7.nnic"; exon_number "6"; exon_id "ENSMUSE00001221570.2";
chr7	IsoQuant	exon	103984855	103984881	.	+	.	gene_id "ENSMUSG00000090215.11"; transcript_id "transcript9756.chr7.nnic"; exon_number "7"; exon_id "ENSMUSE00001218780.2";
chr7	IsoQuant	exon	103985265	103986818	.	+	.	gene_id "ENSMUSG00000090215.11"; transcript_id "transcript9756.chr7.nnic"; exon_number "8"; exon_id "5510";
chr7	HAVANA	gene	103987961	104002644	.	-	.	gene_id "ENSMUSG00000057143.16"; transcripts "3"; gene_type "protein_coding"; gene_name "Trim12c"; mgi_id "MGI:4821183"; tag "ncRNA_host"; havana_gene "OTTMUSG00000019193.1";
chr7	IsoQuant	transcript	103987961	104002644	.	-	.	gene_id "ENSMUSG00000057143.16"; transcript_id "transcript9758.chr7.nnic"; exons "9";
chr7	IsoQuant	exon	104002511	104002644	.	-	.	gene_id "ENSMUSG00000057143.16"; transcript_id "transcript9758.chr7.nnic"; exon_number "1"; exon_id "5511";
chr7	IsoQuant	exon	103997135	103997610	.	-	.	gene_id "ENSMUSG00000057143.16"; transcript_id "transcript9758.chr7.nnic"; exon_number "2"; exon_id "ENSMUSE00001001128.2";
chr7	IsoQuant	exon	103995856	103995951	.	-	.	gene_id "ENSMUSG00000057143.16"; transcript_id "transcript9758.chr7.nnic"; exon_number "3"; exon_id "ENSMUSE00001066691.2";
chr7	IsoQuant	exon	103994106	103994336	.	-	.	gene_id "ENSMUSG00000057143.16"; transcript_id "transcript9758.chr7.nnic"; exon_number "4"; exon_id "ENSMUSE00001090968.2";
chr7	IsoQuant	exon	103992263	103992285	.	-	.	gene_id "ENSMUSG00000057143.16"; transcript_id "transcript9758.chr7.nnic"; exon_number "5"; exon_id "ENSMUSE00000991084.2";
chr7	IsoQuant	exon	103991085	103991182	.	-	.	gene_id "ENSMUSG00000057143.16"; transcript_id "transcript9758.chr7.nnic"; exon_number "6"; exon_id "ENSMUSE00001009707.2";
chr7	IsoQuant	exon	103990826	103990852	.	-	.	gene_id "ENSMUSG00000057143.16"; transcript_id "transcript9758.chr7.nnic"; exon_number "7"; exon_id "ENSMUSE00001015086.2";
chr7	IsoQuant	exon	103989058	103990580	.	-	.	gene_id "ENSMUSG00000057143.16"; transcript_id "transcript9758.chr7.nnic"; exon_number "8"; exon_id "5512";
chr7	IsoQuant	exon	103987961	103988995	.	-	.	gene_id "ENSMUSG00000057143.16"; transcript_id "transcript9758.chr7.nnic"; exon_number "9"; exon_id "5513";
chr7	IsoQuant	transcript	103989075	104002644	.	-	.	gene_id "ENSMUSG00000057143.16"; transcript_id "transcript9768.chr7.nic"; exons "6";
chr7	IsoQuant	exon	104002511	104002644	.	-	.	gene_id "ENSMUSG00000057143.16"; transcript_id "transcript9768.chr7.nic"; exon_number "1"; exon_id "chr7.5511";
chr7	IsoQuant	exon	103997135	103997610	.	-	.	gene_id "ENSMUSG00000057143.16"; transcript_id "transcript9768.chr7.nic"; exon_number "2"; exon_id "ENSMUSE00001001128.2";
chr7	IsoQuant	exon	103995856	103995951	.	-	.	gene_id "ENSMUSG00000057143.16"; transcript_id "transcript9768.chr7.nic"; exon_number "3"; exon_id "ENSMUSE00001066691.2";
chr7	IsoQuant	exon	103994106	103994336	.	-	.	gene_id "ENSMUSG00000057143.16"; transcript_id "transcript9768.chr7.nic"; exon_number "4"; exon_id "ENSMUSE00001090968.2";
chr7	IsoQuant	exon	103992263	103992285	.	-	.	gene_id "ENSMUSG00000057143.16"; transcript_id "transcript9768.chr7.nic"; exon_number "5"; exon_id "ENSMUSE00000991084.2";
chr7	IsoQuant	exon	103989075	103991182	.	-	.	gene_id "ENSMUSG00000057143.16"; transcript_id "transcript9768.chr7.nic"; exon_number "6"; exon_id "5514";
chr7	HAVANA	transcript	103989083	104002545	.	-	.	gene_id "ENSMUSG00000057143.16"; transcript_id "ENSMUST00000130139.3"; exons "8"; gene_type "protein_coding"; gene_name "Trim12c"; transcript_type "protein_coding"; transcript_name "Trim12c-202"; protein_id "ENSMUSP00000116775.3"; transcript_support_level "1"; mgi_id "MGI:4821183"; tag "alternative_5_UTR"; ccdsid "CCDS52344.1"; havana_gene "OTTMUSG00000019193.1"; havana_transcript "OTTMUST00000045998.1";
chr7	HAVANA	exon	104002511	104002545	.	-	.	gene_id "ENSMUSG00000057143.16"; transcript_id "ENSMUST00000130139.3"; exon_number "1"; exon_id "ENSMUSE00001015449.3"; gene_type "protein_coding"; gene_name "Trim12c"; transcript_type "protein_coding"; transcript_name "Trim12c-202"; protein_id "ENSMUSP00000116775.3"; transcript_support_level "1"; mgi_id "MGI:4821183"; tag "alternative_5_UTR"; ccdsid "CCDS52344.1"; havana_gene "OTTMUSG00000019193.1"; havana_transcript "OTTMUST00000045998.1";
chr7	HAVANA	UTR	104002511	104002545	.	-	.	gene_id "ENSMUSG00000057143.16"; transcript_id "ENSMUST00000130139.3"; exon_number "2"; exon_id "ENSMUSE00001015449.3"; gene_type "protein_coding"; gene_name "Trim12c"; transcript_type "protein_coding"; transcript_name "Trim12c-202"; protein_id "ENSMUSP00000116775.3"; transcript_support_level "1"; mgi_id "MGI:4821183"; tag "alternative_5_UTR"; ccdsid "CCDS52344.1"; havana_gene "OTTMUSG00000019193.1"; havana_transcript "OTTMUST00000045998.1";
chr7	HAVANA	UTR	103997555	103997610	.	-	.	gene_id "ENSMUSG00000057143.16"; transcript_id "ENSMUST00000130139.3"; exon_number "3"; exon_id "5515";
chr7	HAVANA	start_codon	103997552	103997554	.	-	.	gene_id "ENSMUSG00000057143.16"; transcript_id "ENSMUST00000130139.3"; exon_number "4"; exon_id "5516";
chr7	HAVANA	exon	103997135	103997610	.	-	.	gene_id "ENSMUSG00000057143.16"; transcript_id "ENSMUST00000130139.3"; exon_number "5"; exon_id "ENSMUSE00001001128.2"; gene_type "protein_coding"; gene_name "Trim12c"; transcript_type "protein_coding"; transcript_name "Trim12c-202"; protein_id "ENSMUSP00000116775.3"; transcript_support_level "1"; mgi_id "MGI:4821183"; tag "alternative_5_UTR"; ccdsid "CCDS52344.1"; havana_gene "OTTMUSG00000019193.1"; havana_transcript "OTTMUST00000045998.1";
chr7	HAVANA	CDS	103997135	103997554	.	-	.	gene_id "ENSMUSG00000057143.16"; transcript_id "ENSMUST00000130139.3"; exon_number "6"; exon_id "5517";
chr7	HAVANA	exon	103995856	103995951	.	-	.	gene_id "ENSMUSG00000057143.16"; transcript_id "ENSMUST00000130139.3"; exon_number "7"; exon_id "ENSMUSE00001066691.2"; gene_type "protein_coding"; gene_name "Trim12c"; transcript_type "protein_coding"; transcript_name "Trim12c-202"; protein_id "ENSMUSP00000116775.3"; transcript_support_level "1"; mgi_id "MGI:4821183"; tag "alternative_5_UTR"; ccdsid "CCDS52344.1"; havana_gene "OTTMUSG00000019193.1"; havana_transcript "OTTMUST00000045998.1";
chr7	HAVANA	CDS	103995856	103995951	.	-	.	gene_id "ENSMUSG00000057143.16"; transcript_id "ENSMUST00000130139.3"; exon_number "8"; exon_id "ENSMUSE00001066691.2"; gene_type "protein_coding"; gene_name "Trim12c"; transcript_type "protein_coding"; transcript_name "Trim12c-202"; protein_id "ENSMUSP00000116775.3"; transcript_support_level "1"; mgi_id "MGI:4821183"; tag "alternative_5_UTR"; ccdsid "CCDS52344.1"; havana_gene "OTTMUSG00000019193.1"; havana_transcript "OTTMUST00000045998.1";
chr7	HAVANA	exon	103994106	103994336	.	-	.	gene_id "ENSMUSG00000057143.16"; transcript_id "ENSMUST00000130139.3"; exon_number "9"; exon_id "ENSMUSE00001090968.2"; gene_type "protein_coding"; gene_name "Trim12c"; transcript_type "protein_coding"; transcript_name "Trim12c-202"; protein_id "ENSMUSP00000116775.3"; transcript_support_level "1"; mgi_id "MGI:4821183"; tag "alternative_5_UTR"; ccdsid "CCDS52344.1"; havana_gene "OTTMUSG00000019193.1"; havana_transcript "OTTMUST00000045998.1";
chr7	HAVANA	CDS	103994106	103994336	.	-	.	gene_id "ENSMUSG00000057143.16"; transcript_id "ENSMUST00000130139.3"; exon_number "10"; exon_id "ENSMUSE00001090968.2"; gene_type "protein_coding"; gene_name "Trim12c"; transcript_type "protein_coding"; transcript_name "Trim12c-202"; protein_id "ENSMUSP00000116775.3"; transcript_support_level "1"; mgi_id "MGI:4821183"; tag "alternative_5_UTR"; ccdsid "CCDS52344.1"; havana_gene "OTTMUSG00000019193.1"; havana_transcript "OTTMUST00000045998.1";
chr7	HAVANA	exon	103992263	103992285	.	-	.	gene_id "ENSMUSG00000057143.16"; transcript_id "ENSMUST00000130139.3"; exon_number "11"; exon_id "ENSMUSE00000991084.2"; gene_type "protein_coding"; gene_name "Trim12c"; transcript_type "protein_coding"; transcript_name "Trim12c-202"; protein_id "ENSMUSP00000116775.3"; transcript_support_level "1"; mgi_id "MGI:4821183"; tag "alternative_5_UTR"; ccdsid "CCDS52344.1"; havana_gene "OTTMUSG00000019193.1"; havana_transcript "OTTMUST00000045998.1";
chr7	HAVANA	CDS	103992263	103992285	.	-	.	gene_id "ENSMUSG00000057143.16"; transcript_id "ENSMUST00000130139.3"; exon_number "12"; exon_id "ENSMUSE00000991084.2"; gene_type "protein_coding"; gene_name "Trim12c"; transcript_type "protein_coding"; transcript_name "Trim12c-202"; protein_id "ENSMUSP00000116775.3"; transcript_support_level "1"; mgi_id "MGI:4821183"; tag "alternative_5_UTR"; ccdsid "CCDS52344.1"; havana_gene "OTTMUSG00000019193.1"; havana_transcript "OTTMUST00000045998.1";
chr7	HAVANA	exon	103991085	103991182	.	-	.	gene_id "ENSMUSG00000057143.16"; transcript_id "ENSMUST00000130139.3"; exon_number "13"; exon_id "ENSMUSE00001009707.2"; gene_type "protein_coding"; gene_name "Trim12c"; transcript_type "protein_coding"; transcript_name "Trim12c-202"; protein_id "ENSMUSP00000116775.3"; transcript_support_level "1"; mgi_id "MGI:4821183"; tag "alternative_5_UTR"; ccdsid "CCDS52344.1"; havana_gene "OTTMUSG00000019193.1"; havana_transcript "OTTMUST00000045998.1";
chr7	HAVANA	CDS	103991085	103991182	.	-	.	gene_id "ENSMUSG00000057143.16"; transcript_id "ENSMUST00000130139.3"; exon_number "14"; exon_id "ENSMUSE00001009707.2"; gene_type "protein_coding"; gene_name "Trim12c"; transcript_type "protein_coding"; transcript_name "Trim12c-202"; protein_id "ENSMUSP00000116775.3"; transcript_support_level "1"; mgi_id "MGI:4821183"; tag "alternative_5_UTR"; ccdsid "CCDS52344.1"; havana_gene "OTTMUSG00000019193.1"; havana_transcript "OTTMUST00000045998.1";
chr7	HAVANA	exon	103990826	103990852	.	-	.	gene_id "ENSMUSG00000057143.16"; transcript_id "ENSMUST00000130139.3"; exon_number "15"; exon_id "ENSMUSE00001015086.2"; gene_type "protein_coding"; gene_name "Trim12c"; transcript_type "protein_coding"; transcript_name "Trim12c-202"; protein_id "ENSMUSP00000116775.3"; transcript_support_level "1"; mgi_id "MGI:4821183"; tag "alternative_5_UTR"; ccdsid "CCDS52344.1"; havana_gene "OTTMUSG00000019193.1"; havana_transcript "OTTMUST00000045998.1";
chr7	HAVANA	CDS	103990826	103990852	.	-	.	gene_id "ENSMUSG00000057143.16"; transcript_id "ENSMUST00000130139.3"; exon_number "16"; exon_id "ENSMUSE00001015086.2"; gene_type "protein_coding"; gene_name "Trim12c"; transcript_type "protein_coding"; transcript_name "Trim12c-202"; protein_id "ENSMUSP00000116775.3"; transcript_support_level "1"; mgi_id "MGI:4821183"; tag "alternative_5_UTR"; ccdsid "CCDS52344.1"; havana_gene "OTTMUSG00000019193.1"; havana_transcript "OTTMUST00000045998.1";
chr7	HAVANA	CDS	103989985	103990580	.	-	.	gene_id "ENSMUSG00000057143.16"; transcript_id "ENSMUST00000130139.3"; exon_number "17"; exon_id "5518";
chr7	HAVANA	stop_codon	103989982	103989984	.	-	.	gene_id "ENSMUSG00000057143.16"; transcript_id "ENSMUST00000130139.3"; exon_number "18"; exon_id "5519";
chr7	HAVANA	exon	103989083	103990580	.	-	.	gene_id "ENSMUSG00000057143.16"; transcript_id "ENSMUST00000130139.3"; exon_number "19"; exon_id "ENSMUSE00001383103.2"; gene_type "protein_coding"; gene_name "Trim12c"; transcript_type "protein_coding"; transcript_name "Trim12c-202"; protein_id "ENSMUSP00000116775.3"; transcript_support_level "1"; mgi_id "MGI:4821183"; tag "alternative_5_UTR"; ccdsid "CCDS52344.1"; havana_gene "OTTMUSG00000019193.1"; havana_transcript "OTTMUST00000045998.1";
chr7	HAVANA	UTR	103989083	103989984	.	-	.	gene_id "ENSMUSG00000057143.16"; transcript_id "ENSMUST00000130139.3"; exon_number "20"; exon_id "5520";
chr7	HAVANA	gene	104030845	104050063	.	-	.	gene_id "ENSMUSG00000078616.3"; transcripts "1"; gene_type "protein_coding"; gene_name "Trim30c"; mgi_id "MGI:4821257"; havana_gene "OTTMUSG00000019182.1";
chr7	IsoQuant	transcript	104030845	104050063	.	-	.	gene_id "ENSMUSG00000078616.3"; transcript_id "transcript9772.chr7.nic"; exons "7";
chr7	IsoQuant	exon	104049899	104050063	.	-	.	gene_id "ENSMUSG00000078616.3"; transcript_id "transcript9772.chr7.nic"; exon_number "1"; exon_id "5521";
chr7	IsoQuant	exon	104039371	104039821	.	-	.	gene_id "ENSMUSG00000078616.3"; transcript_id "transcript9772.chr7.nic"; exon_number "2"; exon_id "ENSMUSE00000671287.3";
chr7	IsoQuant	exon	104037446	104037541	.	-	.	gene_id "ENSMUSG00000078616.3"; transcript_id "transcript9772.chr7.nic"; exon_number "3"; exon_id "ENSMUSE00000989165.2";
chr7	IsoQuant	exon	104036607	104036837	.	-	.	gene_id "ENSMUSG00000078616.3"; transcript_id "transcript9772.chr7.nic"; exon_number "4"; exon_id "ENSMUSE00001068223.2";
chr7	IsoQuant	exon	104032684	104032706	.	-	.	gene_id "ENSMUSG00000078616.3"; transcript_id "transcript9772.chr7.nic"; exon_number "5"; exon_id "ENSMUSE00000671284.2";
chr7	IsoQuant	exon	104032439	104032551	.	-	.	gene_id "ENSMUSG00000078616.3"; transcript_id "transcript9772.chr7.nic"; exon_number "6"; exon_id "ENSMUSE00000671283.2";
chr7	IsoQuant	exon	104030845	104032173	.	-	.	gene_id "ENSMUSG00000078616.3"; transcript_id "transcript9772.chr7.nic"; exon_number "7"; exon_id "5522";
chr7	HAVANA	gene	104058232	104114400	.	-	.	gene_id "ENSMUSG00000030921.18"; transcripts "1"; gene_type "protein_coding"; gene_name "Trim30a"; mgi_id "MGI:98178"; havana_gene "OTTMUSG00000019192.1";
chr7	IsoQuant	transcript	104058232	104095289	.	-	.	gene_id "ENSMUSG00000030921.18"; transcript_id "transcript9773.chr7.nnic"; exons "8";
chr7	IsoQuant	exon	104095111	104095289	.	-	.	gene_id "ENSMUSG00000030921.18"; transcript_id "transcript9773.chr7.nnic"; exon_number "1"; exon_id "5523";
chr7	IsoQuant	exon	104084789	104085252	.	-	.	gene_id "ENSMUSG00000030921.18"; transcript_id "transcript9773.chr7.nnic"; exon_number "2"; exon_id "ENSMUSE00000443083.3";
chr7	IsoQuant	exon	104079338	104079433	.	-	.	gene_id "ENSMUSG00000030921.18"; transcript_id "transcript9773.chr7.nnic"; exon_number "3"; exon_id "ENSMUSE00001046003.2";
chr7	IsoQuant	exon	104078328	104078558	.	-	.	gene_id "ENSMUSG00000030921.18"; transcript_id "transcript9773.chr7.nnic"; exon_number "4"; exon_id "ENSMUSE00000990805.2";
chr7	IsoQuant	exon	104070642	104070664	.	-	.	gene_id "ENSMUSG00000030921.18"; transcript_id "transcript9773.chr7.nnic"; exon_number "5"; exon_id "ENSMUSE00001001234.2";
chr7	IsoQuant	exon	104061422	104061522	.	-	.	gene_id "ENSMUSG00000030921.18"; transcript_id "transcript9773.chr7.nnic"; exon_number "6"; exon_id "ENSMUSE00001308951.2";
chr7	IsoQuant	exon	104061126	104061152	.	-	.	gene_id "ENSMUSG00000030921.18"; transcript_id "transcript9773.chr7.nnic"; exon_number "7"; exon_id "ENSMUSE00001211235.2";
chr7	IsoQuant	exon	104058232	104060876	.	-	.	gene_id "ENSMUSG00000030921.18"; transcript_id "transcript9773.chr7.nnic"; exon_number "8"; exon_id "ENSMUSE00001084607.2";
chr7	HAVANA	gene	105020418	105049281	.	-	.	gene_id "ENSMUSG00000044465.20"; transcripts "6"; gene_type "protein_coding"; gene_name "Fhip1b"; mgi_id "MGI:1921599"; havana_gene "OTTMUSG00000029500.1";
chr7	IsoQuant	transcript	105027817	105049281	.	-	.	gene_id "ENSMUSG00000044465.20"; transcript_id "transcript9781.chr7.nic"; exons "12";
chr7	IsoQuant	exon	105049091	105049281	.	-	.	gene_id "ENSMUSG00000044465.20"; transcript_id "transcript9781.chr7.nic"; exon_number "1"; exon_id "5524";
chr7	IsoQuant	exon	105039228	105039559	.	-	.	gene_id "ENSMUSG00000044465.20"; transcript_id "transcript9781.chr7.nic"; exon_number "2"; exon_id "ENSMUSE00000436924.3";
chr7	IsoQuant	exon	105038461	105039099	.	-	.	gene_id "ENSMUSG00000044465.20"; transcript_id "transcript9781.chr7.nic"; exon_number "3"; exon_id "ENSMUSE00000503564.2";
chr7	IsoQuant	exon	105037986	105038144	.	-	.	gene_id "ENSMUSG00000044465.20"; transcript_id "transcript9781.chr7.nic"; exon_number "4"; exon_id "ENSMUSE00001388248.2";
chr7	IsoQuant	exon	105037763	105037849	.	-	.	gene_id "ENSMUSG00000044465.20"; transcript_id "transcript9781.chr7.nic"; exon_number "5"; exon_id "ENSMUSE00001247168.2";
chr7	IsoQuant	exon	105037391	105037558	.	-	.	gene_id "ENSMUSG00000044465.20"; transcript_id "transcript9781.chr7.nic"; exon_number "6"; exon_id "ENSMUSE00001220944.2";
chr7	IsoQuant	exon	105034550	105034629	.	-	.	gene_id "ENSMUSG00000044465.20"; transcript_id "transcript9781.chr7.nic"; exon_number "7"; exon_id "ENSMUSE00001294863.2";
chr7	IsoQuant	exon	105034153	105034358	.	-	.	gene_id "ENSMUSG00000044465.20"; transcript_id "transcript9781.chr7.nic"; exon_number "8"; exon_id "ENSMUSE00001284020.2";
chr7	IsoQuant	exon	105032988	105033779	.	-	.	gene_id "ENSMUSG00000044465.20"; transcript_id "transcript9781.chr7.nic"; exon_number "9"; exon_id "ENSMUSE00001236351.2";
chr7	IsoQuant	exon	105030583	105030784	.	-	.	gene_id "ENSMUSG00000044465.20"; transcript_id "transcript9781.chr7.nic"; exon_number "10"; exon_id "ENSMUSE00001385376.2";
chr7	IsoQuant	exon	105030287	105030449	.	-	.	gene_id "ENSMUSG00000044465.20"; transcript_id "transcript9781.chr7.nic"; exon_number "11"; exon_id "ENSMUSE00001258224.2";
chr7	IsoQuant	exon	105027817	105028336	.	-	.	gene_id "ENSMUSG00000044465.20"; transcript_id "transcript9781.chr7.nic"; exon_number "12"; exon_id "ENSMUSE00001283924.2";
chr7	HAVANA	transcript	105020418	105049261	.	-	.	gene_id "ENSMUSG00000044465.20"; transcript_id "ENSMUST00000179474.9"; exons "12"; gene_type "protein_coding"; gene_name "Fhip1b"; transcript_type "protein_coding"; transcript_name "Fhip1b-208"; protein_id "ENSMUSP00000137163.3"; transcript_support_level "1"; mgi_id "MGI:1921599"; tag "RNA_Seq_supported_partial"; ccdsid "CCDS21649.1"; havana_gene "OTTMUSG00000029500.1"; havana_transcript "OTTMUST00000073102.1";
chr7	HAVANA	exon	105049091	105049261	.	-	.	gene_id "ENSMUSG00000044465.20"; transcript_id "ENSMUST00000179474.9"; exon_number "1"; exon_id "ENSMUSE00000786942.2"; gene_type "protein_coding"; gene_name "Fhip1b"; transcript_type "protein_coding"; transcript_name "Fhip1b-208"; protein_id "ENSMUSP00000137163.3"; transcript_support_level "1"; mgi_id "MGI:1921599"; tag "RNA_Seq_supported_partial"; ccdsid "CCDS21649.1"; havana_gene "OTTMUSG00000029500.1"; havana_transcript "OTTMUST00000073102.1";
chr7	HAVANA	UTR	105049091	105049261	.	-	.	gene_id "ENSMUSG00000044465.20"; transcript_id "ENSMUST00000179474.9"; exon_number "2"; exon_id "ENSMUSE00000786942.2"; gene_type "protein_coding"; gene_name "Fhip1b"; transcript_type "protein_coding"; transcript_name "Fhip1b-208"; protein_id "ENSMUSP00000137163.3"; transcript_support_level "1"; mgi_id "MGI:1921599"; tag "RNA_Seq_supported_partial"; ccdsid "CCDS21649.1"; havana_gene "OTTMUSG00000029500.1"; havana_transcript "OTTMUST00000073102.1";
chr7	HAVANA	UTR	105039366	105039559	.	-	.	gene_id "ENSMUSG00000044465.20"; transcript_id "ENSMUST00000179474.9"; exon_number "3"; exon_id "5525";
chr7	HAVANA	start_codon	105039363	105039365	.	-	.	gene_id "ENSMUSG00000044465.20"; transcript_id "ENSMUST00000179474.9"; exon_number "4"; exon_id "5526";
chr7	HAVANA	exon	105039228	105039559	.	-	.	gene_id "ENSMUSG00000044465.20"; transcript_id "ENSMUST00000179474.9"; exon_number "5"; exon_id "ENSMUSE00000436924.3"; gene_type "protein_coding"; gene_name "Fhip1b"; transcript_type "protein_coding"; transcript_name "Fhip1b-208"; protein_id "ENSMUSP00000137163.3"; transcript_support_level "1"; mgi_id "MGI:1921599"; tag "RNA_Seq_supported_partial"; ccdsid "CCDS21649.1"; havana_gene "OTTMUSG00000029500.1"; havana_transcript "OTTMUST00000073102.1";
chr7	HAVANA	CDS	105039228	105039365	.	-	.	gene_id "ENSMUSG00000044465.20"; transcript_id "ENSMUST00000179474.9"; exon_number "6"; exon_id "5527";
chr7	HAVANA	exon	105038461	105039099	.	-	.	gene_id "ENSMUSG00000044465.20"; transcript_id "ENSMUST00000179474.9"; exon_number "7"; exon_id "ENSMUSE00000503564.2"; gene_type "protein_coding"; gene_name "Fhip1b"; transcript_type "protein_coding"; transcript_name "Fhip1b-208"; protein_id "ENSMUSP00000137163.3"; transcript_support_level "1"; mgi_id "MGI:1921599"; tag "RNA_Seq_supported_partial"; ccdsid "CCDS21649.1"; havana_gene "OTTMUSG00000029500.1"; havana_transcript "OTTMUST00000073102.1";
chr7	HAVANA	CDS	105038461	105039099	.	-	.	gene_id "ENSMUSG00000044465.20"; transcript_id "ENSMUST00000179474.9"; exon_number "8"; exon_id "ENSMUSE00000503564.2"; gene_type "protein_coding"; gene_name "Fhip1b"; transcript_type "protein_coding"; transcript_name "Fhip1b-208"; protein_id "ENSMUSP00000137163.3"; transcript_support_level "1"; mgi_id "MGI:1921599"; tag "RNA_Seq_supported_partial"; ccdsid "CCDS21649.1"; havana_gene "OTTMUSG00000029500.1"; havana_transcript "OTTMUST00000073102.1";
chr7	HAVANA	exon	105037986	105038144	.	-	.	gene_id "ENSMUSG00000044465.20"; transcript_id "ENSMUST00000179474.9"; exon_number "9"; exon_id "ENSMUSE00001388248.2"; gene_type "protein_coding"; gene_name "Fhip1b"; transcript_type "protein_coding"; transcript_name "Fhip1b-208"; protein_id "ENSMUSP00000137163.3"; transcript_support_level "1"; mgi_id "MGI:1921599"; tag "RNA_Seq_supported_partial"; ccdsid "CCDS21649.1"; havana_gene "OTTMUSG00000029500.1"; havana_transcript "OTTMUST00000073102.1";
chr7	HAVANA	CDS	105037986	105038144	.	-	.	gene_id "ENSMUSG00000044465.20"; transcript_id "ENSMUST00000179474.9"; exon_number "10"; exon_id "ENSMUSE00001388248.2"; gene_type "protein_coding"; gene_name "Fhip1b"; transcript_type "protein_coding"; transcript_name "Fhip1b-208"; protein_id "ENSMUSP00000137163.3"; transcript_support_level "1"; mgi_id "MGI:1921599"; tag "RNA_Seq_supported_partial"; ccdsid "CCDS21649.1"; havana_gene "OTTMUSG00000029500.1"; havana_transcript "OTTMUST00000073102.1";
chr7	HAVANA	exon	105037763	105037849	.	-	.	gene_id "ENSMUSG00000044465.20"; transcript_id "ENSMUST00000179474.9"; exon_number "11"; exon_id "ENSMUSE00001247168.2"; gene_type "protein_coding"; gene_name "Fhip1b"; transcript_type "protein_coding"; transcript_name "Fhip1b-208"; protein_id "ENSMUSP00000137163.3"; transcript_support_level "1"; mgi_id "MGI:1921599"; tag "RNA_Seq_supported_partial"; ccdsid "CCDS21649.1"; havana_gene "OTTMUSG00000029500.1"; havana_transcript "OTTMUST00000073102.1";
chr7	HAVANA	CDS	105037763	105037849	.	-	.	gene_id "ENSMUSG00000044465.20"; transcript_id "ENSMUST00000179474.9"; exon_number "12"; exon_id "ENSMUSE00001247168.2"; gene_type "protein_coding"; gene_name "Fhip1b"; transcript_type "protein_coding"; transcript_name "Fhip1b-208"; protein_id "ENSMUSP00000137163.3"; transcript_support_level "1"; mgi_id "MGI:1921599"; tag "RNA_Seq_supported_partial"; ccdsid "CCDS21649.1"; havana_gene "OTTMUSG00000029500.1"; havana_transcript "OTTMUST00000073102.1";
chr7	HAVANA	exon	105037391	105037558	.	-	.	gene_id "ENSMUSG00000044465.20"; transcript_id "ENSMUST00000179474.9"; exon_number "13"; exon_id "ENSMUSE00001220944.2"; gene_type "protein_coding"; gene_name "Fhip1b"; transcript_type "protein_coding"; transcript_name "Fhip1b-208"; protein_id "ENSMUSP00000137163.3"; transcript_support_level "1"; mgi_id "MGI:1921599"; tag "RNA_Seq_supported_partial"; ccdsid "CCDS21649.1"; havana_gene "OTTMUSG00000029500.1"; havana_transcript "OTTMUST00000073102.1";
chr7	HAVANA	CDS	105037391	105037558	.	-	.	gene_id "ENSMUSG00000044465.20"; transcript_id "ENSMUST00000179474.9"; exon_number "14"; exon_id "ENSMUSE00001220944.2"; gene_type "protein_coding"; gene_name "Fhip1b"; transcript_type "protein_coding"; transcript_name "Fhip1b-208"; protein_id "ENSMUSP00000137163.3"; transcript_support_level "1"; mgi_id "MGI:1921599"; tag "RNA_Seq_supported_partial"; ccdsid "CCDS21649.1"; havana_gene "OTTMUSG00000029500.1"; havana_transcript "OTTMUST00000073102.1";
chr7	HAVANA	exon	105034550	105034629	.	-	.	gene_id "ENSMUSG00000044465.20"; transcript_id "ENSMUST00000179474.9"; exon_number "15"; exon_id "ENSMUSE00001294863.2"; gene_type "protein_coding"; gene_name "Fhip1b"; transcript_type "protein_coding"; transcript_name "Fhip1b-208"; protein_id "ENSMUSP00000137163.3"; transcript_support_level "1"; mgi_id "MGI:1921599"; tag "RNA_Seq_supported_partial"; ccdsid "CCDS21649.1"; havana_gene "OTTMUSG00000029500.1"; havana_transcript "OTTMUST00000073102.1";
chr7	HAVANA	CDS	105034550	105034629	.	-	.	gene_id "ENSMUSG00000044465.20"; transcript_id "ENSMUST00000179474.9"; exon_number "16"; exon_id "ENSMUSE00001294863.2"; gene_type "protein_coding"; gene_name "Fhip1b"; transcript_type "protein_coding"; transcript_name "Fhip1b-208"; protein_id "ENSMUSP00000137163.3"; transcript_support_level "1"; mgi_id "MGI:1921599"; tag "RNA_Seq_supported_partial"; ccdsid "CCDS21649.1"; havana_gene "OTTMUSG00000029500.1"; havana_transcript "OTTMUST00000073102.1";
chr7	HAVANA	exon	105034195	105034358	.	-	.	gene_id "ENSMUSG00000044465.20"; transcript_id "ENSMUST00000179474.9"; exon_number "17"; exon_id "ENSMUSE00000289417.3"; gene_type "protein_coding"; gene_name "Fhip1b"; transcript_type "protein_coding"; transcript_name "Fhip1b-208"; protein_id "ENSMUSP00000137163.3"; transcript_support_level "1"; mgi_id "MGI:1921599"; tag "RNA_Seq_supported_partial"; ccdsid "CCDS21649.1"; havana_gene "OTTMUSG00000029500.1"; havana_transcript "OTTMUST00000073102.1";
chr7	HAVANA	CDS	105034195	105034358	.	-	.	gene_id "ENSMUSG00000044465.20"; transcript_id "ENSMUST00000179474.9"; exon_number "18"; exon_id "ENSMUSE00000289417.3"; gene_type "protein_coding"; gene_name "Fhip1b"; transcript_type "protein_coding"; transcript_name "Fhip1b-208"; protein_id "ENSMUSP00000137163.3"; transcript_support_level "1"; mgi_id "MGI:1921599"; tag "RNA_Seq_supported_partial"; ccdsid "CCDS21649.1"; havana_gene "OTTMUSG00000029500.1"; havana_transcript "OTTMUST00000073102.1";
chr7	HAVANA	exon	105032988	105033779	.	-	.	gene_id "ENSMUSG00000044465.20"; transcript_id "ENSMUST00000179474.9"; exon_number "19"; exon_id "ENSMUSE00001236351.2"; gene_type "protein_coding"; gene_name "Fhip1b"; transcript_type "protein_coding"; transcript_name "Fhip1b-208"; protein_id "ENSMUSP00000137163.3"; transcript_support_level "1"; mgi_id "MGI:1921599"; tag "RNA_Seq_supported_partial"; ccdsid "CCDS21649.1"; havana_gene "OTTMUSG00000029500.1"; havana_transcript "OTTMUST00000073102.1";
chr7	HAVANA	CDS	105032988	105033779	.	-	.	gene_id "ENSMUSG00000044465.20"; transcript_id "ENSMUST00000179474.9"; exon_number "20"; exon_id "ENSMUSE00001236351.2"; gene_type "protein_coding"; gene_name "Fhip1b"; transcript_type "protein_coding"; transcript_name "Fhip1b-208"; protein_id "ENSMUSP00000137163.3"; transcript_support_level "1"; mgi_id "MGI:1921599"; tag "RNA_Seq_supported_partial"; ccdsid "CCDS21649.1"; havana_gene "OTTMUSG00000029500.1"; havana_transcript "OTTMUST00000073102.1";
chr7	HAVANA	exon	105030606	105030784	.	-	.	gene_id "ENSMUSG00000044465.20"; transcript_id "ENSMUST00000179474.9"; exon_number "21"; exon_id "ENSMUSE00001301820.2"; gene_type "protein_coding"; gene_name "Fhip1b"; transcript_type "protein_coding"; transcript_name "Fhip1b-208"; protein_id "ENSMUSP00000137163.3"; transcript_support_level "1"; mgi_id "MGI:1921599"; tag "RNA_Seq_supported_partial"; ccdsid "CCDS21649.1"; havana_gene "OTTMUSG00000029500.1"; havana_transcript "OTTMUST00000073102.1";
chr7	HAVANA	CDS	105030606	105030784	.	-	.	gene_id "ENSMUSG00000044465.20"; transcript_id "ENSMUST00000179474.9"; exon_number "22"; exon_id "ENSMUSE00001301820.2"; gene_type "protein_coding"; gene_name "Fhip1b"; transcript_type "protein_coding"; transcript_name "Fhip1b-208"; protein_id "ENSMUSP00000137163.3"; transcript_support_level "1"; mgi_id "MGI:1921599"; tag "RNA_Seq_supported_partial"; ccdsid "CCDS21649.1"; havana_gene "OTTMUSG00000029500.1"; havana_transcript "OTTMUST00000073102.1";
chr7	HAVANA	exon	105030287	105030449	.	-	.	gene_id "ENSMUSG00000044465.20"; transcript_id "ENSMUST00000179474.9"; exon_number "23"; exon_id "ENSMUSE00001258224.2"; gene_type "protein_coding"; gene_name "Fhip1b"; transcript_type "protein_coding"; transcript_name "Fhip1b-208"; protein_id "ENSMUSP00000137163.3"; transcript_support_level "1"; mgi_id "MGI:1921599"; tag "RNA_Seq_supported_partial"; ccdsid "CCDS21649.1"; havana_gene "OTTMUSG00000029500.1"; havana_transcript "OTTMUST00000073102.1";
chr7	HAVANA	CDS	105030287	105030449	.	-	.	gene_id "ENSMUSG00000044465.20"; transcript_id "ENSMUST00000179474.9"; exon_number "24"; exon_id "ENSMUSE00001258224.2"; gene_type "protein_coding"; gene_name "Fhip1b"; transcript_type "protein_coding"; transcript_name "Fhip1b-208"; protein_id "ENSMUSP00000137163.3"; transcript_support_level "1"; mgi_id "MGI:1921599"; tag "RNA_Seq_supported_partial"; ccdsid "CCDS21649.1"; havana_gene "OTTMUSG00000029500.1"; havana_transcript "OTTMUST00000073102.1";
chr7	HAVANA	CDS	105027981	105028336	.	-	.	gene_id "ENSMUSG00000044465.20"; transcript_id "ENSMUST00000179474.9"; exon_number "25"; exon_id "5528";
chr7	HAVANA	stop_codon	105027978	105027980	.	-	.	gene_id "ENSMUSG00000044465.20"; transcript_id "ENSMUST00000179474.9"; exon_number "26"; exon_id "5529";
chr7	HAVANA	exon	105020418	105028336	.	-	.	gene_id "ENSMUSG00000044465.20"; transcript_id "ENSMUST00000179474.9"; exon_number "27"; exon_id "ENSMUSE00001028162.2"; gene_type "protein_coding"; gene_name "Fhip1b"; transcript_type "protein_coding"; transcript_name "Fhip1b-208"; protein_id "ENSMUSP00000137163.3"; transcript_support_level "1"; mgi_id "MGI:1921599"; tag "RNA_Seq_supported_partial"; ccdsid "CCDS21649.1"; havana_gene "OTTMUSG00000029500.1"; havana_transcript "OTTMUST00000073102.1";
chr7	HAVANA	UTR	105020418	105027980	.	-	.	gene_id "ENSMUSG00000044465.20"; transcript_id "ENSMUST00000179474.9"; exon_number "28"; exon_id "5530";
chr7	IsoQuant	transcript	105027817	105049281	.	-	.	gene_id "ENSMUSG00000044465.20"; transcript_id "transcript9789.chr7.nic"; exons "11";
chr7	IsoQuant	exon	105049091	105049281	.	-	.	gene_id "ENSMUSG00000044465.20"; transcript_id "transcript9789.chr7.nic"; exon_number "1"; exon_id "chr7.5524";
chr7	IsoQuant	exon	105039228	105039559	.	-	.	gene_id "ENSMUSG00000044465.20"; transcript_id "transcript9789.chr7.nic"; exon_number "2"; exon_id "ENSMUSE00000436924.3";
chr7	IsoQuant	exon	105037986	105039099	.	-	.	gene_id "ENSMUSG00000044465.20"; transcript_id "transcript9789.chr7.nic"; exon_number "3"; exon_id "5531";
chr7	IsoQuant	exon	105037763	105037849	.	-	.	gene_id "ENSMUSG00000044465.20"; transcript_id "transcript9789.chr7.nic"; exon_number "4"; exon_id "ENSMUSE00001247168.2";
chr7	IsoQuant	exon	105037391	105037558	.	-	.	gene_id "ENSMUSG00000044465.20"; transcript_id "transcript9789.chr7.nic"; exon_number "5"; exon_id "ENSMUSE00001220944.2";
chr7	IsoQuant	exon	105034550	105034629	.	-	.	gene_id "ENSMUSG00000044465.20"; transcript_id "transcript9789.chr7.nic"; exon_number "6"; exon_id "ENSMUSE00001294863.2";
chr7	IsoQuant	exon	105034153	105034358	.	-	.	gene_id "ENSMUSG00000044465.20"; transcript_id "transcript9789.chr7.nic"; exon_number "7"; exon_id "ENSMUSE00001284020.2";
chr7	IsoQuant	exon	105032988	105033779	.	-	.	gene_id "ENSMUSG00000044465.20"; transcript_id "transcript9789.chr7.nic"; exon_number "8"; exon_id "ENSMUSE00001236351.2";
chr7	IsoQuant	exon	105030606	105030784	.	-	.	gene_id "ENSMUSG00000044465.20"; transcript_id "transcript9789.chr7.nic"; exon_number "9"; exon_id "ENSMUSE00001301820.2";
chr7	IsoQuant	exon	105030287	105030449	.	-	.	gene_id "ENSMUSG00000044465.20"; transcript_id "transcript9789.chr7.nic"; exon_number "10"; exon_id "ENSMUSE00001258224.2";
chr7	IsoQuant	exon	105027817	105028336	.	-	.	gene_id "ENSMUSG00000044465.20"; transcript_id "transcript9789.chr7.nic"; exon_number "11"; exon_id "ENSMUSE00001283924.2";
chr7	IsoQuant	transcript	105027817	105049281	.	-	.	gene_id "ENSMUSG00000044465.20"; transcript_id "transcript9792.chr7.nic"; exons "11";
chr7	IsoQuant	exon	105049091	105049281	.	-	.	gene_id "ENSMUSG00000044465.20"; transcript_id "transcript9792.chr7.nic"; exon_number "1"; exon_id "chr7.5524";
chr7	IsoQuant	exon	105039228	105039559	.	-	.	gene_id "ENSMUSG00000044465.20"; transcript_id "transcript9792.chr7.nic"; exon_number "2"; exon_id "ENSMUSE00000436924.3";
chr7	IsoQuant	exon	105038461	105039099	.	-	.	gene_id "ENSMUSG00000044465.20"; transcript_id "transcript9792.chr7.nic"; exon_number "3"; exon_id "ENSMUSE00000503564.2";
chr7	IsoQuant	exon	105037986	105038144	.	-	.	gene_id "ENSMUSG00000044465.20"; transcript_id "transcript9792.chr7.nic"; exon_number "4"; exon_id "ENSMUSE00001388248.2";
chr7	IsoQuant	exon	105037763	105037849	.	-	.	gene_id "ENSMUSG00000044465.20"; transcript_id "transcript9792.chr7.nic"; exon_number "5"; exon_id "ENSMUSE00001247168.2";
chr7	IsoQuant	exon	105037391	105037558	.	-	.	gene_id "ENSMUSG00000044465.20"; transcript_id "transcript9792.chr7.nic"; exon_number "6"; exon_id "ENSMUSE00001220944.2";
chr7	IsoQuant	exon	105034550	105034629	.	-	.	gene_id "ENSMUSG00000044465.20"; transcript_id "transcript9792.chr7.nic"; exon_number "7"; exon_id "ENSMUSE00001294863.2";
chr7	IsoQuant	exon	105034153	105034358	.	-	.	gene_id "ENSMUSG00000044465.20"; transcript_id "transcript9792.chr7.nic"; exon_number "8"; exon_id "ENSMUSE00001284020.2";
chr7	IsoQuant	exon	105030606	105033779	.	-	.	gene_id "ENSMUSG00000044465.20"; transcript_id "transcript9792.chr7.nic"; exon_number "9"; exon_id "5532";
chr7	IsoQuant	exon	105030287	105030449	.	-	.	gene_id "ENSMUSG00000044465.20"; transcript_id "transcript9792.chr7.nic"; exon_number "10"; exon_id "ENSMUSE00001258224.2";
chr7	IsoQuant	exon	105027817	105028336	.	-	.	gene_id "ENSMUSG00000044465.20"; transcript_id "transcript9792.chr7.nic"; exon_number "11"; exon_id "ENSMUSE00001283924.2";
chr7	HAVANA	transcript	105027818	105049209	.	-	.	gene_id "ENSMUSG00000044465.20"; transcript_id "ENSMUST00000048079.14"; exons "12"; gene_type "protein_coding"; gene_name "Fhip1b"; transcript_type "protein_coding"; transcript_name "Fhip1b-201"; protein_id "ENSMUSP00000045084.8"; transcript_support_level "1"; mgi_id "MGI:1921599"; tag "basic"; ccdsid "CCDS57574.1"; havana_gene "OTTMUSG00000029500.1"; havana_transcript "OTTMUST00000147962.1";
chr7	HAVANA	exon	105049091	105049209	.	-	.	gene_id "ENSMUSG00000044465.20"; transcript_id "ENSMUST00000048079.14"; exon_number "1"; exon_id "ENSMUSE00001382683.2"; gene_type "protein_coding"; gene_name "Fhip1b"; transcript_type "protein_coding"; transcript_name "Fhip1b-201"; protein_id "ENSMUSP00000045084.8"; transcript_support_level "1"; mgi_id "MGI:1921599"; tag "basic"; ccdsid "CCDS57574.1"; havana_gene "OTTMUSG00000029500.1"; havana_transcript "OTTMUST00000147962.1";
chr7	HAVANA	UTR	105049091	105049209	.	-	.	gene_id "ENSMUSG00000044465.20"; transcript_id "ENSMUST00000048079.14"; exon_number "2"; exon_id "ENSMUSE00001382683.2"; gene_type "protein_coding"; gene_name "Fhip1b"; transcript_type "protein_coding"; transcript_name "Fhip1b-201"; protein_id "ENSMUSP00000045084.8"; transcript_support_level "1"; mgi_id "MGI:1921599"; tag "basic"; ccdsid "CCDS57574.1"; havana_gene "OTTMUSG00000029500.1"; havana_transcript "OTTMUST00000147962.1";
chr7	HAVANA	UTR	105039366	105039559	.	-	.	gene_id "ENSMUSG00000044465.20"; transcript_id "ENSMUST00000048079.14"; exon_number "3"; exon_id "chr7.5525";
chr7	HAVANA	start_codon	105039363	105039365	.	-	.	gene_id "ENSMUSG00000044465.20"; transcript_id "ENSMUST00000048079.14"; exon_number "4"; exon_id "chr7.5526";
chr7	HAVANA	exon	105039228	105039559	.	-	.	gene_id "ENSMUSG00000044465.20"; transcript_id "ENSMUST00000048079.14"; exon_number "5"; exon_id "ENSMUSE00000436924.3"; gene_type "protein_coding"; gene_name "Fhip1b"; transcript_type "protein_coding"; transcript_name "Fhip1b-201"; protein_id "ENSMUSP00000045084.8"; transcript_support_level "1"; mgi_id "MGI:1921599"; tag "basic"; ccdsid "CCDS57574.1"; havana_gene "OTTMUSG00000029500.1"; havana_transcript "OTTMUST00000147962.1";
chr7	HAVANA	CDS	105039228	105039365	.	-	.	gene_id "ENSMUSG00000044465.20"; transcript_id "ENSMUST00000048079.14"; exon_number "6"; exon_id "chr7.5527";
chr7	HAVANA	exon	105038461	105039099	.	-	.	gene_id "ENSMUSG00000044465.20"; transcript_id "ENSMUST00000048079.14"; exon_number "7"; exon_id "ENSMUSE00000503564.2"; gene_type "protein_coding"; gene_name "Fhip1b"; transcript_type "protein_coding"; transcript_name "Fhip1b-201"; protein_id "ENSMUSP00000045084.8"; transcript_support_level "1"; mgi_id "MGI:1921599"; tag "basic"; ccdsid "CCDS57574.1"; havana_gene "OTTMUSG00000029500.1"; havana_transcript "OTTMUST00000147962.1";
chr7	HAVANA	CDS	105038461	105039099	.	-	.	gene_id "ENSMUSG00000044465.20"; transcript_id "ENSMUST00000048079.14"; exon_number "8"; exon_id "ENSMUSE00000503564.2"; gene_type "protein_coding"; gene_name "Fhip1b"; transcript_type "protein_coding"; transcript_name "Fhip1b-201"; protein_id "ENSMUSP00000045084.8"; transcript_support_level "1"; mgi_id "MGI:1921599"; tag "basic"; ccdsid "CCDS57574.1"; havana_gene "OTTMUSG00000029500.1"; havana_transcript "OTTMUST00000147962.1";
chr7	HAVANA	exon	105037986	105038144	.	-	.	gene_id "ENSMUSG00000044465.20"; transcript_id "ENSMUST00000048079.14"; exon_number "9"; exon_id "ENSMUSE00001388248.2"; gene_type "protein_coding"; gene_name "Fhip1b"; transcript_type "protein_coding"; transcript_name "Fhip1b-201"; protein_id "ENSMUSP00000045084.8"; transcript_support_level "1"; mgi_id "MGI:1921599"; tag "basic"; ccdsid "CCDS57574.1"; havana_gene "OTTMUSG00000029500.1"; havana_transcript "OTTMUST00000147962.1";
chr7	HAVANA	CDS	105037986	105038144	.	-	.	gene_id "ENSMUSG00000044465.20"; transcript_id "ENSMUST00000048079.14"; exon_number "10"; exon_id "ENSMUSE00001388248.2"; gene_type "protein_coding"; gene_name "Fhip1b"; transcript_type "protein_coding"; transcript_name "Fhip1b-201"; protein_id "ENSMUSP00000045084.8"; transcript_support_level "1"; mgi_id "MGI:1921599"; tag "basic"; ccdsid "CCDS57574.1"; havana_gene "OTTMUSG00000029500.1"; havana_transcript "OTTMUST00000147962.1";
chr7	HAVANA	exon	105037763	105037849	.	-	.	gene_id "ENSMUSG00000044465.20"; transcript_id "ENSMUST00000048079.14"; exon_number "11"; exon_id "ENSMUSE00001247168.2"; gene_type "protein_coding"; gene_name "Fhip1b"; transcript_type "protein_coding"; transcript_name "Fhip1b-201"; protein_id "ENSMUSP00000045084.8"; transcript_support_level "1"; mgi_id "MGI:1921599"; tag "basic"; ccdsid "CCDS57574.1"; havana_gene "OTTMUSG00000029500.1"; havana_transcript "OTTMUST00000147962.1";
chr7	HAVANA	CDS	105037763	105037849	.	-	.	gene_id "ENSMUSG00000044465.20"; transcript_id "ENSMUST00000048079.14"; exon_number "12"; exon_id "ENSMUSE00001247168.2"; gene_type "protein_coding"; gene_name "Fhip1b"; transcript_type "protein_coding"; transcript_name "Fhip1b-201"; protein_id "ENSMUSP00000045084.8"; transcript_support_level "1"; mgi_id "MGI:1921599"; tag "basic"; ccdsid "CCDS57574.1"; havana_gene "OTTMUSG00000029500.1"; havana_transcript "OTTMUST00000147962.1";
chr7	HAVANA	exon	105037391	105037558	.	-	.	gene_id "ENSMUSG00000044465.20"; transcript_id "ENSMUST00000048079.14"; exon_number "13"; exon_id "ENSMUSE00001220944.2"; gene_type "protein_coding"; gene_name "Fhip1b"; transcript_type "protein_coding"; transcript_name "Fhip1b-201"; protein_id "ENSMUSP00000045084.8"; transcript_support_level "1"; mgi_id "MGI:1921599"; tag "basic"; ccdsid "CCDS57574.1"; havana_gene "OTTMUSG00000029500.1"; havana_transcript "OTTMUST00000147962.1";
chr7	HAVANA	CDS	105037391	105037558	.	-	.	gene_id "ENSMUSG00000044465.20"; transcript_id "ENSMUST00000048079.14"; exon_number "14"; exon_id "ENSMUSE00001220944.2"; gene_type "protein_coding"; gene_name "Fhip1b"; transcript_type "protein_coding"; transcript_name "Fhip1b-201"; protein_id "ENSMUSP00000045084.8"; transcript_support_level "1"; mgi_id "MGI:1921599"; tag "basic"; ccdsid "CCDS57574.1"; havana_gene "OTTMUSG00000029500.1"; havana_transcript "OTTMUST00000147962.1";
chr7	HAVANA	exon	105034550	105034629	.	-	.	gene_id "ENSMUSG00000044465.20"; transcript_id "ENSMUST00000048079.14"; exon_number "15"; exon_id "ENSMUSE00001294863.2"; gene_type "protein_coding"; gene_name "Fhip1b"; transcript_type "protein_coding"; transcript_name "Fhip1b-201"; protein_id "ENSMUSP00000045084.8"; transcript_support_level "1"; mgi_id "MGI:1921599"; tag "basic"; ccdsid "CCDS57574.1"; havana_gene "OTTMUSG00000029500.1"; havana_transcript "OTTMUST00000147962.1";
chr7	HAVANA	CDS	105034550	105034629	.	-	.	gene_id "ENSMUSG00000044465.20"; transcript_id "ENSMUST00000048079.14"; exon_number "16"; exon_id "ENSMUSE00001294863.2"; gene_type "protein_coding"; gene_name "Fhip1b"; transcript_type "protein_coding"; transcript_name "Fhip1b-201"; protein_id "ENSMUSP00000045084.8"; transcript_support_level "1"; mgi_id "MGI:1921599"; tag "basic"; ccdsid "CCDS57574.1"; havana_gene "OTTMUSG00000029500.1"; havana_transcript "OTTMUST00000147962.1";
chr7	HAVANA	exon	105034153	105034358	.	-	.	gene_id "ENSMUSG00000044465.20"; transcript_id "ENSMUST00000048079.14"; exon_number "17"; exon_id "ENSMUSE00001284020.2"; gene_type "protein_coding"; gene_name "Fhip1b"; transcript_type "protein_coding"; transcript_name "Fhip1b-201"; protein_id "ENSMUSP00000045084.8"; transcript_support_level "1"; mgi_id "MGI:1921599"; tag "basic"; ccdsid "CCDS57574.1"; havana_gene "OTTMUSG00000029500.1"; havana_transcript "OTTMUST00000147962.1";
chr7	HAVANA	CDS	105034153	105034358	.	-	.	gene_id "ENSMUSG00000044465.20"; transcript_id "ENSMUST00000048079.14"; exon_number "18"; exon_id "ENSMUSE00001284020.2"; gene_type "protein_coding"; gene_name "Fhip1b"; transcript_type "protein_coding"; transcript_name "Fhip1b-201"; protein_id "ENSMUSP00000045084.8"; transcript_support_level "1"; mgi_id "MGI:1921599"; tag "basic"; ccdsid "CCDS57574.1"; havana_gene "OTTMUSG00000029500.1"; havana_transcript "OTTMUST00000147962.1";
chr7	HAVANA	exon	105032988	105033779	.	-	.	gene_id "ENSMUSG00000044465.20"; transcript_id "ENSMUST00000048079.14"; exon_number "19"; exon_id "ENSMUSE00001236351.2"; gene_type "protein_coding"; gene_name "Fhip1b"; transcript_type "protein_coding"; transcript_name "Fhip1b-201"; protein_id "ENSMUSP00000045084.8"; transcript_support_level "1"; mgi_id "MGI:1921599"; tag "basic"; ccdsid "CCDS57574.1"; havana_gene "OTTMUSG00000029500.1"; havana_transcript "OTTMUST00000147962.1";
chr7	HAVANA	CDS	105032988	105033779	.	-	.	gene_id "ENSMUSG00000044465.20"; transcript_id "ENSMUST00000048079.14"; exon_number "20"; exon_id "ENSMUSE00001236351.2"; gene_type "protein_coding"; gene_name "Fhip1b"; transcript_type "protein_coding"; transcript_name "Fhip1b-201"; protein_id "ENSMUSP00000045084.8"; transcript_support_level "1"; mgi_id "MGI:1921599"; tag "basic"; ccdsid "CCDS57574.1"; havana_gene "OTTMUSG00000029500.1"; havana_transcript "OTTMUST00000147962.1";
chr7	HAVANA	exon	105030606	105030784	.	-	.	gene_id "ENSMUSG00000044465.20"; transcript_id "ENSMUST00000048079.14"; exon_number "21"; exon_id "ENSMUSE00001301820.2"; gene_type "protein_coding"; gene_name "Fhip1b"; transcript_type "protein_coding"; transcript_name "Fhip1b-201"; protein_id "ENSMUSP00000045084.8"; transcript_support_level "1"; mgi_id "MGI:1921599"; tag "basic"; ccdsid "CCDS57574.1"; havana_gene "OTTMUSG00000029500.1"; havana_transcript "OTTMUST00000147962.1";
chr7	HAVANA	CDS	105030606	105030784	.	-	.	gene_id "ENSMUSG00000044465.20"; transcript_id "ENSMUST00000048079.14"; exon_number "22"; exon_id "ENSMUSE00001301820.2"; gene_type "protein_coding"; gene_name "Fhip1b"; transcript_type "protein_coding"; transcript_name "Fhip1b-201"; protein_id "ENSMUSP00000045084.8"; transcript_support_level "1"; mgi_id "MGI:1921599"; tag "basic"; ccdsid "CCDS57574.1"; havana_gene "OTTMUSG00000029500.1"; havana_transcript "OTTMUST00000147962.1";
chr7	HAVANA	exon	105030287	105030449	.	-	.	gene_id "ENSMUSG00000044465.20"; transcript_id "ENSMUST00000048079.14"; exon_number "23"; exon_id "ENSMUSE00001258224.2"; gene_type "protein_coding"; gene_name "Fhip1b"; transcript_type "protein_coding"; transcript_name "Fhip1b-201"; protein_id "ENSMUSP00000045084.8"; transcript_support_level "1"; mgi_id "MGI:1921599"; tag "basic"; ccdsid "CCDS57574.1"; havana_gene "OTTMUSG00000029500.1"; havana_transcript "OTTMUST00000147962.1";
chr7	HAVANA	CDS	105030287	105030449	.	-	.	gene_id "ENSMUSG00000044465.20"; transcript_id "ENSMUST00000048079.14"; exon_number "24"; exon_id "ENSMUSE00001258224.2"; gene_type "protein_coding"; gene_name "Fhip1b"; transcript_type "protein_coding"; transcript_name "Fhip1b-201"; protein_id "ENSMUSP00000045084.8"; transcript_support_level "1"; mgi_id "MGI:1921599"; tag "basic"; ccdsid "CCDS57574.1"; havana_gene "OTTMUSG00000029500.1"; havana_transcript "OTTMUST00000147962.1";
chr7	HAVANA	CDS	105027981	105028336	.	-	.	gene_id "ENSMUSG00000044465.20"; transcript_id "ENSMUST00000048079.14"; exon_number "25"; exon_id "chr7.5528";
chr7	HAVANA	stop_codon	105027978	105027980	.	-	.	gene_id "ENSMUSG00000044465.20"; transcript_id "ENSMUST00000048079.14"; exon_number "26"; exon_id "chr7.5529";
chr7	HAVANA	exon	105027818	105028336	.	-	.	gene_id "ENSMUSG00000044465.20"; transcript_id "ENSMUST00000048079.14"; exon_number "27"; exon_id "ENSMUSE00000384683.4"; gene_type "protein_coding"; gene_name "Fhip1b"; transcript_type "protein_coding"; transcript_name "Fhip1b-201"; protein_id "ENSMUSP00000045084.8"; transcript_support_level "1"; mgi_id "MGI:1921599"; tag "basic"; ccdsid "CCDS57574.1"; havana_gene "OTTMUSG00000029500.1"; havana_transcript "OTTMUST00000147962.1";
chr7	HAVANA	UTR	105027818	105027980	.	-	.	gene_id "ENSMUSG00000044465.20"; transcript_id "ENSMUST00000048079.14"; exon_number "28"; exon_id "5533";
chr7	HAVANA	transcript	105027819	105049239	.	-	.	gene_id "ENSMUSG00000044465.20"; transcript_id "ENSMUST00000122327.7"; exons "13"; gene_type "protein_coding"; gene_name "Fhip1b"; transcript_type "protein_coding"; transcript_name "Fhip1b-204"; protein_id "ENSMUSP00000112711.2"; transcript_support_level "1"; mgi_id "MGI:1921599"; tag "basic"; ccdsid "CCDS21649.1"; havana_gene "OTTMUSG00000029500.1"; havana_transcript "OTTMUST00000073105.1";
chr7	HAVANA	exon	105049091	105049239	.	-	.	gene_id "ENSMUSG00000044465.20"; transcript_id "ENSMUST00000122327.7"; exon_number "1"; exon_id "ENSMUSE00000716976.2"; gene_type "protein_coding"; gene_name "Fhip1b"; transcript_type "protein_coding"; transcript_name "Fhip1b-204"; protein_id "ENSMUSP00000112711.2"; transcript_support_level "1"; mgi_id "MGI:1921599"; tag "basic"; ccdsid "CCDS21649.1"; havana_gene "OTTMUSG00000029500.1"; havana_transcript "OTTMUST00000073105.1";
chr7	HAVANA	UTR	105049091	105049239	.	-	.	gene_id "ENSMUSG00000044465.20"; transcript_id "ENSMUST00000122327.7"; exon_number "2"; exon_id "ENSMUSE00000716976.2"; gene_type "protein_coding"; gene_name "Fhip1b"; transcript_type "protein_coding"; transcript_name "Fhip1b-204"; protein_id "ENSMUSP00000112711.2"; transcript_support_level "1"; mgi_id "MGI:1921599"; tag "basic"; ccdsid "CCDS21649.1"; havana_gene "OTTMUSG00000029500.1"; havana_transcript "OTTMUST00000073105.1";
chr7	HAVANA	exon	105040784	105040874	.	-	.	gene_id "ENSMUSG00000044465.20"; transcript_id "ENSMUST00000122327.7"; exon_number "3"; exon_id "ENSMUSE00000712218.2"; gene_type "protein_coding"; gene_name "Fhip1b"; transcript_type "protein_coding"; transcript_name "Fhip1b-204"; protein_id "ENSMUSP00000112711.2"; transcript_support_level "1"; mgi_id "MGI:1921599"; tag "basic"; ccdsid "CCDS21649.1"; havana_gene "OTTMUSG00000029500.1"; havana_transcript "OTTMUST00000073105.1";
chr7	HAVANA	UTR	105040784	105040874	.	-	.	gene_id "ENSMUSG00000044465.20"; transcript_id "ENSMUST00000122327.7"; exon_number "4"; exon_id "ENSMUSE00000712218.2"; gene_type "protein_coding"; gene_name "Fhip1b"; transcript_type "protein_coding"; transcript_name "Fhip1b-204"; protein_id "ENSMUSP00000112711.2"; transcript_support_level "1"; mgi_id "MGI:1921599"; tag "basic"; ccdsid "CCDS21649.1"; havana_gene "OTTMUSG00000029500.1"; havana_transcript "OTTMUST00000073105.1";
chr7	HAVANA	UTR	105039366	105039559	.	-	.	gene_id "ENSMUSG00000044465.20"; transcript_id "ENSMUST00000122327.7"; exon_number "5"; exon_id "chr7.5525";
chr7	HAVANA	start_codon	105039363	105039365	.	-	.	gene_id "ENSMUSG00000044465.20"; transcript_id "ENSMUST00000122327.7"; exon_number "6"; exon_id "chr7.5526";
chr7	HAVANA	exon	105039228	105039559	.	-	.	gene_id "ENSMUSG00000044465.20"; transcript_id "ENSMUST00000122327.7"; exon_number "7"; exon_id "ENSMUSE00000436924.3"; gene_type "protein_coding"; gene_name "Fhip1b"; transcript_type "protein_coding"; transcript_name "Fhip1b-204"; protein_id "ENSMUSP00000112711.2"; transcript_support_level "1"; mgi_id "MGI:1921599"; tag "basic"; ccdsid "CCDS21649.1"; havana_gene "OTTMUSG00000029500.1"; havana_transcript "OTTMUST00000073105.1";
chr7	HAVANA	CDS	105039228	105039365	.	-	.	gene_id "ENSMUSG00000044465.20"; transcript_id "ENSMUST00000122327.7"; exon_number "8"; exon_id "chr7.5527";
chr7	HAVANA	exon	105038461	105039099	.	-	.	gene_id "ENSMUSG00000044465.20"; transcript_id "ENSMUST00000122327.7"; exon_number "9"; exon_id "ENSMUSE00000503564.2"; gene_type "protein_coding"; gene_name "Fhip1b"; transcript_type "protein_coding"; transcript_name "Fhip1b-204"; protein_id "ENSMUSP00000112711.2"; transcript_support_level "1"; mgi_id "MGI:1921599"; tag "basic"; ccdsid "CCDS21649.1"; havana_gene "OTTMUSG00000029500.1"; havana_transcript "OTTMUST00000073105.1";
chr7	HAVANA	CDS	105038461	105039099	.	-	.	gene_id "ENSMUSG00000044465.20"; transcript_id "ENSMUST00000122327.7"; exon_number "10"; exon_id "ENSMUSE00000503564.2"; gene_type "protein_coding"; gene_name "Fhip1b"; transcript_type "protein_coding"; transcript_name "Fhip1b-204"; protein_id "ENSMUSP00000112711.2"; transcript_support_level "1"; mgi_id "MGI:1921599"; tag "basic"; ccdsid "CCDS21649.1"; havana_gene "OTTMUSG00000029500.1"; havana_transcript "OTTMUST00000073105.1";
chr7	HAVANA	exon	105037986	105038144	.	-	.	gene_id "ENSMUSG00000044465.20"; transcript_id "ENSMUST00000122327.7"; exon_number "11"; exon_id "ENSMUSE00001388248.2"; gene_type "protein_coding"; gene_name "Fhip1b"; transcript_type "protein_coding"; transcript_name "Fhip1b-204"; protein_id "ENSMUSP00000112711.2"; transcript_support_level "1"; mgi_id "MGI:1921599"; tag "basic"; ccdsid "CCDS21649.1"; havana_gene "OTTMUSG00000029500.1"; havana_transcript "OTTMUST00000073105.1";
chr7	HAVANA	CDS	105037986	105038144	.	-	.	gene_id "ENSMUSG00000044465.20"; transcript_id "ENSMUST00000122327.7"; exon_number "12"; exon_id "ENSMUSE00001388248.2"; gene_type "protein_coding"; gene_name "Fhip1b"; transcript_type "protein_coding"; transcript_name "Fhip1b-204"; protein_id "ENSMUSP00000112711.2"; transcript_support_level "1"; mgi_id "MGI:1921599"; tag "basic"; ccdsid "CCDS21649.1"; havana_gene "OTTMUSG00000029500.1"; havana_transcript "OTTMUST00000073105.1";
chr7	HAVANA	exon	105037763	105037849	.	-	.	gene_id "ENSMUSG00000044465.20"; transcript_id "ENSMUST00000122327.7"; exon_number "13"; exon_id "ENSMUSE00001247168.2"; gene_type "protein_coding"; gene_name "Fhip1b"; transcript_type "protein_coding"; transcript_name "Fhip1b-204"; protein_id "ENSMUSP00000112711.2"; transcript_support_level "1"; mgi_id "MGI:1921599"; tag "basic"; ccdsid "CCDS21649.1"; havana_gene "OTTMUSG00000029500.1"; havana_transcript "OTTMUST00000073105.1";
chr7	HAVANA	CDS	105037763	105037849	.	-	.	gene_id "ENSMUSG00000044465.20"; transcript_id "ENSMUST00000122327.7"; exon_number "14"; exon_id "ENSMUSE00001247168.2"; gene_type "protein_coding"; gene_name "Fhip1b"; transcript_type "protein_coding"; transcript_name "Fhip1b-204"; protein_id "ENSMUSP00000112711.2"; transcript_support_level "1"; mgi_id "MGI:1921599"; tag "basic"; ccdsid "CCDS21649.1"; havana_gene "OTTMUSG00000029500.1"; havana_transcript "OTTMUST00000073105.1";
chr7	HAVANA	exon	105037391	105037558	.	-	.	gene_id "ENSMUSG00000044465.20"; transcript_id "ENSMUST00000122327.7"; exon_number "15"; exon_id "ENSMUSE00001220944.2"; gene_type "protein_coding"; gene_name "Fhip1b"; transcript_type "protein_coding"; transcript_name "Fhip1b-204"; protein_id "ENSMUSP00000112711.2"; transcript_support_level "1"; mgi_id "MGI:1921599"; tag "basic"; ccdsid "CCDS21649.1"; havana_gene "OTTMUSG00000029500.1"; havana_transcript "OTTMUST00000073105.1";
chr7	HAVANA	CDS	105037391	105037558	.	-	.	gene_id "ENSMUSG00000044465.20"; transcript_id "ENSMUST00000122327.7"; exon_number "16"; exon_id "ENSMUSE00001220944.2"; gene_type "protein_coding"; gene_name "Fhip1b"; transcript_type "protein_coding"; transcript_name "Fhip1b-204"; protein_id "ENSMUSP00000112711.2"; transcript_support_level "1"; mgi_id "MGI:1921599"; tag "basic"; ccdsid "CCDS21649.1"; havana_gene "OTTMUSG00000029500.1"; havana_transcript "OTTMUST00000073105.1";
chr7	HAVANA	exon	105034550	105034629	.	-	.	gene_id "ENSMUSG00000044465.20"; transcript_id "ENSMUST00000122327.7"; exon_number "17"; exon_id "ENSMUSE00001294863.2"; gene_type "protein_coding"; gene_name "Fhip1b"; transcript_type "protein_coding"; transcript_name "Fhip1b-204"; protein_id "ENSMUSP00000112711.2"; transcript_support_level "1"; mgi_id "MGI:1921599"; tag "basic"; ccdsid "CCDS21649.1"; havana_gene "OTTMUSG00000029500.1"; havana_transcript "OTTMUST00000073105.1";
chr7	HAVANA	CDS	105034550	105034629	.	-	.	gene_id "ENSMUSG00000044465.20"; transcript_id "ENSMUST00000122327.7"; exon_number "18"; exon_id "ENSMUSE00001294863.2"; gene_type "protein_coding"; gene_name "Fhip1b"; transcript_type "protein_coding"; transcript_name "Fhip1b-204"; protein_id "ENSMUSP00000112711.2"; transcript_support_level "1"; mgi_id "MGI:1921599"; tag "basic"; ccdsid "CCDS21649.1"; havana_gene "OTTMUSG00000029500.1"; havana_transcript "OTTMUST00000073105.1";
chr7	HAVANA	exon	105034195	105034358	.	-	.	gene_id "ENSMUSG00000044465.20"; transcript_id "ENSMUST00000122327.7"; exon_number "19"; exon_id "ENSMUSE00000289417.3"; gene_type "protein_coding"; gene_name "Fhip1b"; transcript_type "protein_coding"; transcript_name "Fhip1b-204"; protein_id "ENSMUSP00000112711.2"; transcript_support_level "1"; mgi_id "MGI:1921599"; tag "basic"; ccdsid "CCDS21649.1"; havana_gene "OTTMUSG00000029500.1"; havana_transcript "OTTMUST00000073105.1";
chr7	HAVANA	CDS	105034195	105034358	.	-	.	gene_id "ENSMUSG00000044465.20"; transcript_id "ENSMUST00000122327.7"; exon_number "20"; exon_id "ENSMUSE00000289417.3"; gene_type "protein_coding"; gene_name "Fhip1b"; transcript_type "protein_coding"; transcript_name "Fhip1b-204"; protein_id "ENSMUSP00000112711.2"; transcript_support_level "1"; mgi_id "MGI:1921599"; tag "basic"; ccdsid "CCDS21649.1"; havana_gene "OTTMUSG00000029500.1"; havana_transcript "OTTMUST00000073105.1";
chr7	HAVANA	exon	105032988	105033779	.	-	.	gene_id "ENSMUSG00000044465.20"; transcript_id "ENSMUST00000122327.7"; exon_number "21"; exon_id "ENSMUSE00001236351.2"; gene_type "protein_coding"; gene_name "Fhip1b"; transcript_type "protein_coding"; transcript_name "Fhip1b-204"; protein_id "ENSMUSP00000112711.2"; transcript_support_level "1"; mgi_id "MGI:1921599"; tag "basic"; ccdsid "CCDS21649.1"; havana_gene "OTTMUSG00000029500.1"; havana_transcript "OTTMUST00000073105.1";
chr7	HAVANA	CDS	105032988	105033779	.	-	.	gene_id "ENSMUSG00000044465.20"; transcript_id "ENSMUST00000122327.7"; exon_number "22"; exon_id "ENSMUSE00001236351.2"; gene_type "protein_coding"; gene_name "Fhip1b"; transcript_type "protein_coding"; transcript_name "Fhip1b-204"; protein_id "ENSMUSP00000112711.2"; transcript_support_level "1"; mgi_id "MGI:1921599"; tag "basic"; ccdsid "CCDS21649.1"; havana_gene "OTTMUSG00000029500.1"; havana_transcript "OTTMUST00000073105.1";
chr7	HAVANA	exon	105030606	105030784	.	-	.	gene_id "ENSMUSG00000044465.20"; transcript_id "ENSMUST00000122327.7"; exon_number "23"; exon_id "ENSMUSE00001301820.2"; gene_type "protein_coding"; gene_name "Fhip1b"; transcript_type "protein_coding"; transcript_name "Fhip1b-204"; protein_id "ENSMUSP00000112711.2"; transcript_support_level "1"; mgi_id "MGI:1921599"; tag "basic"; ccdsid "CCDS21649.1"; havana_gene "OTTMUSG00000029500.1"; havana_transcript "OTTMUST00000073105.1";
chr7	HAVANA	CDS	105030606	105030784	.	-	.	gene_id "ENSMUSG00000044465.20"; transcript_id "ENSMUST00000122327.7"; exon_number "24"; exon_id "ENSMUSE00001301820.2"; gene_type "protein_coding"; gene_name "Fhip1b"; transcript_type "protein_coding"; transcript_name "Fhip1b-204"; protein_id "ENSMUSP00000112711.2"; transcript_support_level "1"; mgi_id "MGI:1921599"; tag "basic"; ccdsid "CCDS21649.1"; havana_gene "OTTMUSG00000029500.1"; havana_transcript "OTTMUST00000073105.1";
chr7	HAVANA	exon	105030287	105030449	.	-	.	gene_id "ENSMUSG00000044465.20"; transcript_id "ENSMUST00000122327.7"; exon_number "25"; exon_id "ENSMUSE00001258224.2"; gene_type "protein_coding"; gene_name "Fhip1b"; transcript_type "protein_coding"; transcript_name "Fhip1b-204"; protein_id "ENSMUSP00000112711.2"; transcript_support_level "1"; mgi_id "MGI:1921599"; tag "basic"; ccdsid "CCDS21649.1"; havana_gene "OTTMUSG00000029500.1"; havana_transcript "OTTMUST00000073105.1";
chr7	HAVANA	CDS	105030287	105030449	.	-	.	gene_id "ENSMUSG00000044465.20"; transcript_id "ENSMUST00000122327.7"; exon_number "26"; exon_id "ENSMUSE00001258224.2"; gene_type "protein_coding"; gene_name "Fhip1b"; transcript_type "protein_coding"; transcript_name "Fhip1b-204"; protein_id "ENSMUSP00000112711.2"; transcript_support_level "1"; mgi_id "MGI:1921599"; tag "basic"; ccdsid "CCDS21649.1"; havana_gene "OTTMUSG00000029500.1"; havana_transcript "OTTMUST00000073105.1";
chr7	HAVANA	CDS	105027981	105028336	.	-	.	gene_id "ENSMUSG00000044465.20"; transcript_id "ENSMUST00000122327.7"; exon_number "27"; exon_id "chr7.5528";
chr7	HAVANA	stop_codon	105027978	105027980	.	-	.	gene_id "ENSMUSG00000044465.20"; transcript_id "ENSMUST00000122327.7"; exon_number "28"; exon_id "chr7.5529";
chr7	HAVANA	exon	105027819	105028336	.	-	.	gene_id "ENSMUSG00000044465.20"; transcript_id "ENSMUST00000122327.7"; exon_number "29"; exon_id "ENSMUSE00001226830.3"; gene_type "protein_coding"; gene_name "Fhip1b"; transcript_type "protein_coding"; transcript_name "Fhip1b-204"; protein_id "ENSMUSP00000112711.2"; transcript_support_level "1"; mgi_id "MGI:1921599"; tag "basic"; ccdsid "CCDS21649.1"; havana_gene "OTTMUSG00000029500.1"; havana_transcript "OTTMUST00000073105.1";
chr7	HAVANA	UTR	105027819	105027980	.	-	.	gene_id "ENSMUSG00000044465.20"; transcript_id "ENSMUST00000122327.7"; exon_number "30"; exon_id "5534";
chr7	HAVANA	gene	105129290	105131507	.	-	.	gene_id "ENSMUSG00000037060.4"; transcripts "2"; gene_type "protein_coding"; gene_name "Cavin3"; mgi_id "MGI:1923422"; havana_gene "OTTMUSG00000060469.1";
chr7	HAVANA	transcript	105129290	105131507	.	-	.	gene_id "ENSMUSG00000037060.4"; transcript_id "ENSMUST00000047040.4"; exons "2"; gene_type "protein_coding"; gene_name "Cavin3"; transcript_type "protein_coding"; transcript_name "Cavin3-201"; protein_id "ENSMUSP00000044979.3"; transcript_support_level "1"; mgi_id "MGI:1923422"; tag "basic"; ccdsid "CCDS21652.1"; havana_gene "OTTMUSG00000060469.1"; havana_transcript "OTTMUST00000147945.1";
chr7	HAVANA	UTR	105131367	105131507	.	-	.	gene_id "ENSMUSG00000037060.4"; transcript_id "ENSMUST00000047040.4"; exon_number "1"; exon_id "5535";
chr7	HAVANA	start_codon	105131364	105131366	.	-	.	gene_id "ENSMUSG00000037060.4"; transcript_id "ENSMUST00000047040.4"; exon_number "2"; exon_id "5536";
chr7	HAVANA	exon	105130983	105131507	.	-	.	gene_id "ENSMUSG00000037060.4"; transcript_id "ENSMUST00000047040.4"; exon_number "3"; exon_id "ENSMUSE00000288407.5"; gene_type "protein_coding"; gene_name "Cavin3"; transcript_type "protein_coding"; transcript_name "Cavin3-201"; protein_id "ENSMUSP00000044979.3"; transcript_support_level "1"; mgi_id "MGI:1923422"; tag "basic"; ccdsid "CCDS21652.1"; havana_gene "OTTMUSG00000060469.1"; havana_transcript "OTTMUST00000147945.1";
chr7	HAVANA	CDS	105130983	105131366	.	-	.	gene_id "ENSMUSG00000037060.4"; transcript_id "ENSMUST00000047040.4"; exon_number "4"; exon_id "5537";
chr7	HAVANA	CDS	105130031	105130426	.	-	.	gene_id "ENSMUSG00000037060.4"; transcript_id "ENSMUST00000047040.4"; exon_number "5"; exon_id "5538";
chr7	HAVANA	stop_codon	105130028	105130030	.	-	.	gene_id "ENSMUSG00000037060.4"; transcript_id "ENSMUST00000047040.4"; exon_number "6"; exon_id "5539";
chr7	HAVANA	exon	105129290	105130426	.	-	.	gene_id "ENSMUSG00000037060.4"; transcript_id "ENSMUST00000047040.4"; exon_number "7"; exon_id "ENSMUSE00000337162.3"; gene_type "protein_coding"; gene_name "Cavin3"; transcript_type "protein_coding"; transcript_name "Cavin3-201"; protein_id "ENSMUSP00000044979.3"; transcript_support_level "1"; mgi_id "MGI:1923422"; tag "basic"; ccdsid "CCDS21652.1"; havana_gene "OTTMUSG00000060469.1"; havana_transcript "OTTMUST00000147945.1";
chr7	HAVANA	UTR	105129290	105130030	.	-	.	gene_id "ENSMUSG00000037060.4"; transcript_id "ENSMUST00000047040.4"; exon_number "8"; exon_id "5540";
chr7	IsoQuant	transcript	105129812	105131506	.	-	.	gene_id "ENSMUSG00000037060.4"; transcript_id "transcript9802.chr7.nnic"; exons "1";
chr7	IsoQuant	exon	105129812	105131506	.	-	.	gene_id "ENSMUSG00000037060.4"; transcript_id "transcript9802.chr7.nnic"; exon_number "1"; exon_id "5541";
chr7	HAVANA	gene	105203567	105207596	.	+	.	gene_id "ENSMUSG00000037049.10"; transcripts "1"; gene_type "protein_coding"; gene_name "Smpd1"; mgi_id "MGI:98325"; havana_gene "OTTMUSG00000060466.1";
chr7	HAVANA	transcript	105203567	105207596	.	+	.	gene_id "ENSMUSG00000037049.10"; transcript_id "ENSMUST00000046983.10"; exons "6"; gene_type "protein_coding"; gene_name "Smpd1"; transcript_type "protein_coding"; transcript_name "Smpd1-201"; protein_id "ENSMUSP00000042187.9"; transcript_support_level "1"; mgi_id "MGI:98325"; tag "basic"; ccdsid "CCDS21653.1"; havana_gene "OTTMUSG00000060466.1"; havana_transcript "OTTMUST00000147939.1";
chr7	HAVANA	UTR	105203567	105203738	.	+	.	gene_id "ENSMUSG00000037049.10"; transcript_id "ENSMUST00000046983.10"; exon_number "1"; exon_id "5542";
chr7	HAVANA	exon	105203567	105204044	.	+	.	gene_id "ENSMUSG00000037049.10"; transcript_id "ENSMUST00000046983.10"; exon_number "2"; exon_id "ENSMUSE00000332612.10"; gene_type "protein_coding"; gene_name "Smpd1"; transcript_type "protein_coding"; transcript_name "Smpd1-201"; protein_id "ENSMUSP00000042187.9"; transcript_support_level "1"; mgi_id "MGI:98325"; tag "basic"; ccdsid "CCDS21653.1"; havana_gene "OTTMUSG00000060466.1"; havana_transcript "OTTMUST00000147939.1";
chr7	HAVANA	start_codon	105203739	105203741	.	+	.	gene_id "ENSMUSG00000037049.10"; transcript_id "ENSMUST00000046983.10"; exon_number "3"; exon_id "5543";
chr7	HAVANA	CDS	105203739	105204044	.	+	.	gene_id "ENSMUSG00000037049.10"; transcript_id "ENSMUST00000046983.10"; exon_number "4"; exon_id "5544";
chr7	HAVANA	CDS	105204429	105205201	.	+	.	gene_id "ENSMUSG00000037049.10"; transcript_id "ENSMUST00000046983.10"; exon_number "5"; exon_id "ENSMUSE00000288326.4"; gene_type "protein_coding"; gene_name "Smpd1"; transcript_type "protein_coding"; transcript_name "Smpd1-201"; protein_id "ENSMUSP00000042187.9"; transcript_support_level "1"; mgi_id "MGI:98325"; tag "basic"; ccdsid "CCDS21653.1"; havana_gene "OTTMUSG00000060466.1"; havana_transcript "OTTMUST00000147939.1";
chr7	HAVANA	exon	105204429	105205201	.	+	.	gene_id "ENSMUSG00000037049.10"; transcript_id "ENSMUST00000046983.10"; exon_number "6"; exon_id "ENSMUSE00000288326.4"; gene_type "protein_coding"; gene_name "Smpd1"; transcript_type "protein_coding"; transcript_name "Smpd1-201"; protein_id "ENSMUSP00000042187.9"; transcript_support_level "1"; mgi_id "MGI:98325"; tag "basic"; ccdsid "CCDS21653.1"; havana_gene "OTTMUSG00000060466.1"; havana_transcript "OTTMUST00000147939.1";
chr7	HAVANA	CDS	105205714	105205885	.	+	.	gene_id "ENSMUSG00000037049.10"; transcript_id "ENSMUST00000046983.10"; exon_number "7"; exon_id "ENSMUSE00000288317.4"; gene_type "protein_coding"; gene_name "Smpd1"; transcript_type "protein_coding"; transcript_name "Smpd1-201"; protein_id "ENSMUSP00000042187.9"; transcript_support_level "1"; mgi_id "MGI:98325"; tag "basic"; ccdsid "CCDS21653.1"; havana_gene "OTTMUSG00000060466.1"; havana_transcript "OTTMUST00000147939.1";
chr7	HAVANA	exon	105205714	105205885	.	+	.	gene_id "ENSMUSG00000037049.10"; transcript_id "ENSMUST00000046983.10"; exon_number "8"; exon_id "ENSMUSE00000288317.4"; gene_type "protein_coding"; gene_name "Smpd1"; transcript_type "protein_coding"; transcript_name "Smpd1-201"; protein_id "ENSMUSP00000042187.9"; transcript_support_level "1"; mgi_id "MGI:98325"; tag "basic"; ccdsid "CCDS21653.1"; havana_gene "OTTMUSG00000060466.1"; havana_transcript "OTTMUST00000147939.1";
chr7	HAVANA	CDS	105206125	105206201	.	+	.	gene_id "ENSMUSG00000037049.10"; transcript_id "ENSMUST00000046983.10"; exon_number "9"; exon_id "ENSMUSE00000288310.4"; gene_type "protein_coding"; gene_name "Smpd1"; transcript_type "protein_coding"; transcript_name "Smpd1-201"; protein_id "ENSMUSP00000042187.9"; transcript_support_level "1"; mgi_id "MGI:98325"; tag "basic"; ccdsid "CCDS21653.1"; havana_gene "OTTMUSG00000060466.1"; havana_transcript "OTTMUST00000147939.1";
chr7	HAVANA	exon	105206125	105206201	.	+	.	gene_id "ENSMUSG00000037049.10"; transcript_id "ENSMUST00000046983.10"; exon_number "10"; exon_id "ENSMUSE00000288310.4"; gene_type "protein_coding"; gene_name "Smpd1"; transcript_type "protein_coding"; transcript_name "Smpd1-201"; protein_id "ENSMUSP00000042187.9"; transcript_support_level "1"; mgi_id "MGI:98325"; tag "basic"; ccdsid "CCDS21653.1"; havana_gene "OTTMUSG00000060466.1"; havana_transcript "OTTMUST00000147939.1";
chr7	HAVANA	CDS	105206557	105206702	.	+	.	gene_id "ENSMUSG00000037049.10"; transcript_id "ENSMUST00000046983.10"; exon_number "11"; exon_id "ENSMUSE00000288297.4"; gene_type "protein_coding"; gene_name "Smpd1"; transcript_type "protein_coding"; transcript_name "Smpd1-201"; protein_id "ENSMUSP00000042187.9"; transcript_support_level "1"; mgi_id "MGI:98325"; tag "basic"; ccdsid "CCDS21653.1"; havana_gene "OTTMUSG00000060466.1"; havana_transcript "OTTMUST00000147939.1";
chr7	HAVANA	exon	105206557	105206702	.	+	.	gene_id "ENSMUSG00000037049.10"; transcript_id "ENSMUST00000046983.10"; exon_number "12"; exon_id "ENSMUSE00000288297.4"; gene_type "protein_coding"; gene_name "Smpd1"; transcript_type "protein_coding"; transcript_name "Smpd1-201"; protein_id "ENSMUSP00000042187.9"; transcript_support_level "1"; mgi_id "MGI:98325"; tag "basic"; ccdsid "CCDS21653.1"; havana_gene "OTTMUSG00000060466.1"; havana_transcript "OTTMUST00000147939.1";
chr7	HAVANA	CDS	105206831	105207237	.	+	.	gene_id "ENSMUSG00000037049.10"; transcript_id "ENSMUST00000046983.10"; exon_number "13"; exon_id "5545";
chr7	HAVANA	exon	105206831	105207596	.	+	.	gene_id "ENSMUSG00000037049.10"; transcript_id "ENSMUST00000046983.10"; exon_number "14"; exon_id "ENSMUSE00000357779.10"; gene_type "protein_coding"; gene_name "Smpd1"; transcript_type "protein_coding"; transcript_name "Smpd1-201"; protein_id "ENSMUSP00000042187.9"; transcript_support_level "1"; mgi_id "MGI:98325"; tag "basic"; ccdsid "CCDS21653.1"; havana_gene "OTTMUSG00000060466.1"; havana_transcript "OTTMUST00000147939.1";
chr7	HAVANA	stop_codon	105207238	105207240	.	+	.	gene_id "ENSMUSG00000037049.10"; transcript_id "ENSMUST00000046983.10"; exon_number "15"; exon_id "5546";
chr7	HAVANA	UTR	105207238	105207596	.	+	.	gene_id "ENSMUSG00000037049.10"; transcript_id "ENSMUST00000046983.10"; exon_number "16"; exon_id "5547";
chr7	HAVANA	gene	105207690	105230860	.	-	.	gene_id "ENSMUSG00000037032.18"; transcripts "6"; gene_type "protein_coding"; gene_name "Apbb1"; mgi_id "MGI:107765"; havana_gene "OTTMUSG00000048248.1";
chr7	IsoQuant	transcript	105207691	105230859	.	-	.	gene_id "ENSMUSG00000037032.18"; transcript_id "transcript9810.chr7.nic"; exons "15";
chr7	IsoQuant	exon	105230690	105230859	.	-	.	gene_id "ENSMUSG00000037032.18"; transcript_id "transcript9810.chr7.nic"; exon_number "1"; exon_id "5548";
chr7	IsoQuant	exon	105222889	105223623	.	-	.	gene_id "ENSMUSG00000037032.18"; transcript_id "transcript9810.chr7.nic"; exon_number "2"; exon_id "ENSMUSE00001319177.2";
chr7	IsoQuant	exon	105216785	105216960	.	-	.	gene_id "ENSMUSG00000037032.18"; transcript_id "transcript9810.chr7.nic"; exon_number "3"; exon_id "ENSMUSE00001333838.2";
chr7	IsoQuant	exon	105216635	105216691	.	-	.	gene_id "ENSMUSG00000037032.18"; transcript_id "transcript9810.chr7.nic"; exon_number "4"; exon_id "ENSMUSE00001325080.2";
chr7	IsoQuant	exon	105216461	105216546	.	-	.	gene_id "ENSMUSG00000037032.18"; transcript_id "transcript9810.chr7.nic"; exon_number "5"; exon_id "ENSMUSE00000288011.4";
chr7	IsoQuant	exon	105216290	105216353	.	-	.	gene_id "ENSMUSG00000037032.18"; transcript_id "transcript9810.chr7.nic"; exon_number "6"; exon_id "ENSMUSE00000287997.4";
chr7	IsoQuant	exon	105215755	105215904	.	-	.	gene_id "ENSMUSG00000037032.18"; transcript_id "transcript9810.chr7.nic"; exon_number "7"; exon_id "ENSMUSE00000514418.3";
chr7	IsoQuant	exon	105215258	105215385	.	-	.	gene_id "ENSMUSG00000037032.18"; transcript_id "transcript9810.chr7.nic"; exon_number "8"; exon_id "ENSMUSE00000633020.3";
chr7	IsoQuant	exon	105215153	105215158	.	-	.	gene_id "ENSMUSG00000037032.18"; transcript_id "transcript9810.chr7.nic"; exon_number "9"; exon_id "ENSMUSE00001472389.2";
chr7	IsoQuant	exon	105214740	105214854	.	-	.	gene_id "ENSMUSG00000037032.18"; transcript_id "transcript9810.chr7.nic"; exon_number "10"; exon_id "ENSMUSE00001333085.2";
chr7	IsoQuant	exon	105214508	105214592	.	-	.	gene_id "ENSMUSG00000037032.18"; transcript_id "transcript9810.chr7.nic"; exon_number "11"; exon_id "ENSMUSE00001333716.2";
chr7	IsoQuant	exon	105214179	105214262	.	-	.	gene_id "ENSMUSG00000037032.18"; transcript_id "transcript9810.chr7.nic"; exon_number "12"; exon_id "ENSMUSE00001329346.2";
chr7	IsoQuant	exon	105208650	105208765	.	-	.	gene_id "ENSMUSG00000037032.18"; transcript_id "transcript9810.chr7.nic"; exon_number "13"; exon_id "ENSMUSE00001334753.2";
chr7	IsoQuant	exon	105208339	105208515	.	-	.	gene_id "ENSMUSG00000037032.18"; transcript_id "transcript9810.chr7.nic"; exon_number "14"; exon_id "ENSMUSE00000287921.4";
chr7	IsoQuant	exon	105207691	105208257	.	-	.	gene_id "ENSMUSG00000037032.18"; transcript_id "transcript9810.chr7.nic"; exon_number "15"; exon_id "ENSMUSE00001322461.2";
chr7	HAVANA	transcript	105207691	105218720	.	-	.	gene_id "ENSMUSG00000037032.18"; transcript_id "ENSMUST00000189072.7"; exons "14"; gene_type "protein_coding"; gene_name "Apbb1"; transcript_type "protein_coding"; transcript_name "Apbb1-211"; protein_id "ENSMUSP00000139575.2"; transcript_support_level "5"; mgi_id "MGI:107765"; tag "basic"; ccdsid "CCDS80773.1"; havana_gene "OTTMUSG00000048248.1"; havana_transcript "OTTMUST00000123926.1";
chr7	HAVANA	exon	105218447	105218720	.	-	.	gene_id "ENSMUSG00000037032.18"; transcript_id "ENSMUST00000189072.7"; exon_number "1"; exon_id "ENSMUSE00001325895.2"; gene_type "protein_coding"; gene_name "Apbb1"; transcript_type "protein_coding"; transcript_name "Apbb1-211"; protein_id "ENSMUSP00000139575.2"; transcript_support_level "5"; mgi_id "MGI:107765"; tag "basic"; ccdsid "CCDS80773.1"; havana_gene "OTTMUSG00000048248.1"; havana_transcript "OTTMUST00000123926.1";
chr7	HAVANA	UTR	105218447	105218720	.	-	.	gene_id "ENSMUSG00000037032.18"; transcript_id "ENSMUST00000189072.7"; exon_number "2"; exon_id "ENSMUSE00001325895.2"; gene_type "protein_coding"; gene_name "Apbb1"; transcript_type "protein_coding"; transcript_name "Apbb1-211"; protein_id "ENSMUSP00000139575.2"; transcript_support_level "5"; mgi_id "MGI:107765"; tag "basic"; ccdsid "CCDS80773.1"; havana_gene "OTTMUSG00000048248.1"; havana_transcript "OTTMUST00000123926.1";
chr7	HAVANA	UTR	105216905	105216960	.	-	.	gene_id "ENSMUSG00000037032.18"; transcript_id "ENSMUST00000189072.7"; exon_number "3"; exon_id "5549";
chr7	HAVANA	start_codon	105216902	105216904	.	-	.	gene_id "ENSMUSG00000037032.18"; transcript_id "ENSMUST00000189072.7"; exon_number "4"; exon_id "5550";
chr7	HAVANA	exon	105216785	105216960	.	-	.	gene_id "ENSMUSG00000037032.18"; transcript_id "ENSMUST00000189072.7"; exon_number "5"; exon_id "ENSMUSE00001333838.2"; gene_type "protein_coding"; gene_name "Apbb1"; transcript_type "protein_coding"; transcript_name "Apbb1-211"; protein_id "ENSMUSP00000139575.2"; transcript_support_level "5"; mgi_id "MGI:107765"; tag "basic"; ccdsid "CCDS80773.1"; havana_gene "OTTMUSG00000048248.1"; havana_transcript "OTTMUST00000123926.1";
chr7	HAVANA	CDS	105216785	105216904	.	-	.	gene_id "ENSMUSG00000037032.18"; transcript_id "ENSMUST00000189072.7"; exon_number "6"; exon_id "5551";
chr7	HAVANA	exon	105216635	105216691	.	-	.	gene_id "ENSMUSG00000037032.18"; transcript_id "ENSMUST00000189072.7"; exon_number "7"; exon_id "ENSMUSE00001325080.2"; gene_type "protein_coding"; gene_name "Apbb1"; transcript_type "protein_coding"; transcript_name "Apbb1-211"; protein_id "ENSMUSP00000139575.2"; transcript_support_level "5"; mgi_id "MGI:107765"; tag "basic"; ccdsid "CCDS80773.1"; havana_gene "OTTMUSG00000048248.1"; havana_transcript "OTTMUST00000123926.1";
chr7	HAVANA	CDS	105216635	105216691	.	-	.	gene_id "ENSMUSG00000037032.18"; transcript_id "ENSMUST00000189072.7"; exon_number "8"; exon_id "ENSMUSE00001325080.2"; gene_type "protein_coding"; gene_name "Apbb1"; transcript_type "protein_coding"; transcript_name "Apbb1-211"; protein_id "ENSMUSP00000139575.2"; transcript_support_level "5"; mgi_id "MGI:107765"; tag "basic"; ccdsid "CCDS80773.1"; havana_gene "OTTMUSG00000048248.1"; havana_transcript "OTTMUST00000123926.1";
chr7	HAVANA	exon	105216461	105216546	.	-	.	gene_id "ENSMUSG00000037032.18"; transcript_id "ENSMUST00000189072.7"; exon_number "9"; exon_id "ENSMUSE00000288011.4"; gene_type "protein_coding"; gene_name "Apbb1"; transcript_type "protein_coding"; transcript_name "Apbb1-211"; protein_id "ENSMUSP00000139575.2"; transcript_support_level "5"; mgi_id "MGI:107765"; tag "basic"; ccdsid "CCDS80773.1"; havana_gene "OTTMUSG00000048248.1"; havana_transcript "OTTMUST00000123926.1";
chr7	HAVANA	CDS	105216461	105216546	.	-	.	gene_id "ENSMUSG00000037032.18"; transcript_id "ENSMUST00000189072.7"; exon_number "10"; exon_id "ENSMUSE00000288011.4"; gene_type "protein_coding"; gene_name "Apbb1"; transcript_type "protein_coding"; transcript_name "Apbb1-211"; protein_id "ENSMUSP00000139575.2"; transcript_support_level "5"; mgi_id "MGI:107765"; tag "basic"; ccdsid "CCDS80773.1"; havana_gene "OTTMUSG00000048248.1"; havana_transcript "OTTMUST00000123926.1";
chr7	HAVANA	exon	105216290	105216353	.	-	.	gene_id "ENSMUSG00000037032.18"; transcript_id "ENSMUST00000189072.7"; exon_number "11"; exon_id "ENSMUSE00000287997.4"; gene_type "protein_coding"; gene_name "Apbb1"; transcript_type "protein_coding"; transcript_name "Apbb1-211"; protein_id "ENSMUSP00000139575.2"; transcript_support_level "5"; mgi_id "MGI:107765"; tag "basic"; ccdsid "CCDS80773.1"; havana_gene "OTTMUSG00000048248.1"; havana_transcript "OTTMUST00000123926.1";
chr7	HAVANA	CDS	105216290	105216353	.	-	.	gene_id "ENSMUSG00000037032.18"; transcript_id "ENSMUST00000189072.7"; exon_number "12"; exon_id "ENSMUSE00000287997.4"; gene_type "protein_coding"; gene_name "Apbb1"; transcript_type "protein_coding"; transcript_name "Apbb1-211"; protein_id "ENSMUSP00000139575.2"; transcript_support_level "5"; mgi_id "MGI:107765"; tag "basic"; ccdsid "CCDS80773.1"; havana_gene "OTTMUSG00000048248.1"; havana_transcript "OTTMUST00000123926.1";
chr7	HAVANA	exon	105215755	105215904	.	-	.	gene_id "ENSMUSG00000037032.18"; transcript_id "ENSMUST00000189072.7"; exon_number "13"; exon_id "ENSMUSE00000514418.3"; gene_type "protein_coding"; gene_name "Apbb1"; transcript_type "protein_coding"; transcript_name "Apbb1-211"; protein_id "ENSMUSP00000139575.2"; transcript_support_level "5"; mgi_id "MGI:107765"; tag "basic"; ccdsid "CCDS80773.1"; havana_gene "OTTMUSG00000048248.1"; havana_transcript "OTTMUST00000123926.1";
chr7	HAVANA	CDS	105215755	105215904	.	-	.	gene_id "ENSMUSG00000037032.18"; transcript_id "ENSMUST00000189072.7"; exon_number "14"; exon_id "ENSMUSE00000514418.3"; gene_type "protein_coding"; gene_name "Apbb1"; transcript_type "protein_coding"; transcript_name "Apbb1-211"; protein_id "ENSMUSP00000139575.2"; transcript_support_level "5"; mgi_id "MGI:107765"; tag "basic"; ccdsid "CCDS80773.1"; havana_gene "OTTMUSG00000048248.1"; havana_transcript "OTTMUST00000123926.1";
chr7	HAVANA	exon	105215258	105215385	.	-	.	gene_id "ENSMUSG00000037032.18"; transcript_id "ENSMUST00000189072.7"; exon_number "15"; exon_id "ENSMUSE00000633020.3"; gene_type "protein_coding"; gene_name "Apbb1"; transcript_type "protein_coding"; transcript_name "Apbb1-211"; protein_id "ENSMUSP00000139575.2"; transcript_support_level "5"; mgi_id "MGI:107765"; tag "basic"; ccdsid "CCDS80773.1"; havana_gene "OTTMUSG00000048248.1"; havana_transcript "OTTMUST00000123926.1";
chr7	HAVANA	CDS	105215258	105215385	.	-	.	gene_id "ENSMUSG00000037032.18"; transcript_id "ENSMUST00000189072.7"; exon_number "16"; exon_id "ENSMUSE00000633020.3"; gene_type "protein_coding"; gene_name "Apbb1"; transcript_type "protein_coding"; transcript_name "Apbb1-211"; protein_id "ENSMUSP00000139575.2"; transcript_support_level "5"; mgi_id "MGI:107765"; tag "basic"; ccdsid "CCDS80773.1"; havana_gene "OTTMUSG00000048248.1"; havana_transcript "OTTMUST00000123926.1";
chr7	HAVANA	exon	105215153	105215158	.	-	.	gene_id "ENSMUSG00000037032.18"; transcript_id "ENSMUST00000189072.7"; exon_number "17"; exon_id "ENSMUSE00001472389.2"; gene_type "protein_coding"; gene_name "Apbb1"; transcript_type "protein_coding"; transcript_name "Apbb1-211"; protein_id "ENSMUSP00000139575.2"; transcript_support_level "5"; mgi_id "MGI:107765"; tag "basic"; ccdsid "CCDS80773.1"; havana_gene "OTTMUSG00000048248.1"; havana_transcript "OTTMUST00000123926.1";
chr7	HAVANA	CDS	105215153	105215158	.	-	.	gene_id "ENSMUSG00000037032.18"; transcript_id "ENSMUST00000189072.7"; exon_number "18"; exon_id "ENSMUSE00001472389.2"; gene_type "protein_coding"; gene_name "Apbb1"; transcript_type "protein_coding"; transcript_name "Apbb1-211"; protein_id "ENSMUSP00000139575.2"; transcript_support_level "5"; mgi_id "MGI:107765"; tag "basic"; ccdsid "CCDS80773.1"; havana_gene "OTTMUSG00000048248.1"; havana_transcript "OTTMUST00000123926.1";
chr7	HAVANA	exon	105214740	105214854	.	-	.	gene_id "ENSMUSG00000037032.18"; transcript_id "ENSMUST00000189072.7"; exon_number "19"; exon_id "ENSMUSE00001333085.2"; gene_type "protein_coding"; gene_name "Apbb1"; transcript_type "protein_coding"; transcript_name "Apbb1-211"; protein_id "ENSMUSP00000139575.2"; transcript_support_level "5"; mgi_id "MGI:107765"; tag "basic"; ccdsid "CCDS80773.1"; havana_gene "OTTMUSG00000048248.1"; havana_transcript "OTTMUST00000123926.1";
chr7	HAVANA	CDS	105214740	105214854	.	-	.	gene_id "ENSMUSG00000037032.18"; transcript_id "ENSMUST00000189072.7"; exon_number "20"; exon_id "ENSMUSE00001333085.2"; gene_type "protein_coding"; gene_name "Apbb1"; transcript_type "protein_coding"; transcript_name "Apbb1-211"; protein_id "ENSMUSP00000139575.2"; transcript_support_level "5"; mgi_id "MGI:107765"; tag "basic"; ccdsid "CCDS80773.1"; havana_gene "OTTMUSG00000048248.1"; havana_transcript "OTTMUST00000123926.1";
chr7	HAVANA	exon	105214508	105214592	.	-	.	gene_id "ENSMUSG00000037032.18"; transcript_id "ENSMUST00000189072.7"; exon_number "21"; exon_id "ENSMUSE00001333716.2"; gene_type "protein_coding"; gene_name "Apbb1"; transcript_type "protein_coding"; transcript_name "Apbb1-211"; protein_id "ENSMUSP00000139575.2"; transcript_support_level "5"; mgi_id "MGI:107765"; tag "basic"; ccdsid "CCDS80773.1"; havana_gene "OTTMUSG00000048248.1"; havana_transcript "OTTMUST00000123926.1";
chr7	HAVANA	CDS	105214508	105214592	.	-	.	gene_id "ENSMUSG00000037032.18"; transcript_id "ENSMUST00000189072.7"; exon_number "22"; exon_id "ENSMUSE00001333716.2"; gene_type "protein_coding"; gene_name "Apbb1"; transcript_type "protein_coding"; transcript_name "Apbb1-211"; protein_id "ENSMUSP00000139575.2"; transcript_support_level "5"; mgi_id "MGI:107765"; tag "basic"; ccdsid "CCDS80773.1"; havana_gene "OTTMUSG00000048248.1"; havana_transcript "OTTMUST00000123926.1";
chr7	HAVANA	exon	105214179	105214262	.	-	.	gene_id "ENSMUSG00000037032.18"; transcript_id "ENSMUST00000189072.7"; exon_number "23"; exon_id "ENSMUSE00001329346.2"; gene_type "protein_coding"; gene_name "Apbb1"; transcript_type "protein_coding"; transcript_name "Apbb1-211"; protein_id "ENSMUSP00000139575.2"; transcript_support_level "5"; mgi_id "MGI:107765"; tag "basic"; ccdsid "CCDS80773.1"; havana_gene "OTTMUSG00000048248.1"; havana_transcript "OTTMUST00000123926.1";
chr7	HAVANA	CDS	105214179	105214262	.	-	.	gene_id "ENSMUSG00000037032.18"; transcript_id "ENSMUST00000189072.7"; exon_number "24"; exon_id "ENSMUSE00001329346.2"; gene_type "protein_coding"; gene_name "Apbb1"; transcript_type "protein_coding"; transcript_name "Apbb1-211"; protein_id "ENSMUSP00000139575.2"; transcript_support_level "5"; mgi_id "MGI:107765"; tag "basic"; ccdsid "CCDS80773.1"; havana_gene "OTTMUSG00000048248.1"; havana_transcript "OTTMUST00000123926.1";
chr7	HAVANA	exon	105208650	105208765	.	-	.	gene_id "ENSMUSG00000037032.18"; transcript_id "ENSMUST00000189072.7"; exon_number "25"; exon_id "ENSMUSE00001334753.2"; gene_type "protein_coding"; gene_name "Apbb1"; transcript_type "protein_coding"; transcript_name "Apbb1-211"; protein_id "ENSMUSP00000139575.2"; transcript_support_level "5"; mgi_id "MGI:107765"; tag "basic"; ccdsid "CCDS80773.1"; havana_gene "OTTMUSG00000048248.1"; havana_transcript "OTTMUST00000123926.1";
chr7	HAVANA	CDS	105208650	105208765	.	-	.	gene_id "ENSMUSG00000037032.18"; transcript_id "ENSMUST00000189072.7"; exon_number "26"; exon_id "ENSMUSE00001334753.2"; gene_type "protein_coding"; gene_name "Apbb1"; transcript_type "protein_coding"; transcript_name "Apbb1-211"; protein_id "ENSMUSP00000139575.2"; transcript_support_level "5"; mgi_id "MGI:107765"; tag "basic"; ccdsid "CCDS80773.1"; havana_gene "OTTMUSG00000048248.1"; havana_transcript "OTTMUST00000123926.1";
chr7	HAVANA	exon	105208339	105208515	.	-	.	gene_id "ENSMUSG00000037032.18"; transcript_id "ENSMUST00000189072.7"; exon_number "27"; exon_id "ENSMUSE00000287921.4"; gene_type "protein_coding"; gene_name "Apbb1"; transcript_type "protein_coding"; transcript_name "Apbb1-211"; protein_id "ENSMUSP00000139575.2"; transcript_support_level "5"; mgi_id "MGI:107765"; tag "basic"; ccdsid "CCDS80773.1"; havana_gene "OTTMUSG00000048248.1"; havana_transcript "OTTMUST00000123926.1";
chr7	HAVANA	CDS	105208339	105208515	.	-	.	gene_id "ENSMUSG00000037032.18"; transcript_id "ENSMUST00000189072.7"; exon_number "28"; exon_id "ENSMUSE00000287921.4"; gene_type "protein_coding"; gene_name "Apbb1"; transcript_type "protein_coding"; transcript_name "Apbb1-211"; protein_id "ENSMUSP00000139575.2"; transcript_support_level "5"; mgi_id "MGI:107765"; tag "basic"; ccdsid "CCDS80773.1"; havana_gene "OTTMUSG00000048248.1"; havana_transcript "OTTMUST00000123926.1";
chr7	HAVANA	CDS	105208093	105208257	.	-	.	gene_id "ENSMUSG00000037032.18"; transcript_id "ENSMUST00000189072.7"; exon_number "29"; exon_id "5552";
chr7	HAVANA	stop_codon	105208090	105208092	.	-	.	gene_id "ENSMUSG00000037032.18"; transcript_id "ENSMUST00000189072.7"; exon_number "30"; exon_id "5553";
chr7	HAVANA	exon	105207691	105208257	.	-	.	gene_id "ENSMUSG00000037032.18"; transcript_id "ENSMUST00000189072.7"; exon_number "31"; exon_id "ENSMUSE00001322461.2"; gene_type "protein_coding"; gene_name "Apbb1"; transcript_type "protein_coding"; transcript_name "Apbb1-211"; protein_id "ENSMUSP00000139575.2"; transcript_support_level "5"; mgi_id "MGI:107765"; tag "basic"; ccdsid "CCDS80773.1"; havana_gene "OTTMUSG00000048248.1"; havana_transcript "OTTMUST00000123926.1";
chr7	HAVANA	UTR	105207691	105208092	.	-	.	gene_id "ENSMUSG00000037032.18"; transcript_id "ENSMUST00000189072.7"; exon_number "32"; exon_id "5554";
chr7	HAVANA	transcript	105207710	105230698	.	-	.	gene_id "ENSMUSG00000037032.18"; transcript_id "ENSMUST00000189378.7"; exons "14"; gene_type "protein_coding"; gene_name "Apbb1"; transcript_type "protein_coding"; transcript_name "Apbb1-213"; protein_id "ENSMUSP00000140979.2"; transcript_support_level "1"; mgi_id "MGI:107765"; tag "alternative_5_UTR"; ccdsid "CCDS80775.1"; havana_gene "OTTMUSG00000048248.1"; havana_transcript "OTTMUST00000123845.1";
chr7	HAVANA	exon	105230342	105230698	.	-	.	gene_id "ENSMUSG00000037032.18"; transcript_id "ENSMUST00000189378.7"; exon_number "1"; exon_id "ENSMUSE00001319023.2"; gene_type "protein_coding"; gene_name "Apbb1"; transcript_type "protein_coding"; transcript_name "Apbb1-213"; protein_id "ENSMUSP00000140979.2"; transcript_support_level "1"; mgi_id "MGI:107765"; tag "alternative_5_UTR"; ccdsid "CCDS80775.1"; havana_gene "OTTMUSG00000048248.1"; havana_transcript "OTTMUST00000123845.1";
chr7	HAVANA	UTR	105230342	105230698	.	-	.	gene_id "ENSMUSG00000037032.18"; transcript_id "ENSMUST00000189378.7"; exon_number "2"; exon_id "ENSMUSE00001319023.2"; gene_type "protein_coding"; gene_name "Apbb1"; transcript_type "protein_coding"; transcript_name "Apbb1-213"; protein_id "ENSMUSP00000140979.2"; transcript_support_level "1"; mgi_id "MGI:107765"; tag "alternative_5_UTR"; ccdsid "CCDS80775.1"; havana_gene "OTTMUSG00000048248.1"; havana_transcript "OTTMUST00000123845.1";
chr7	HAVANA	UTR	105223610	105223623	.	-	.	gene_id "ENSMUSG00000037032.18"; transcript_id "ENSMUST00000189378.7"; exon_number "3"; exon_id "5555";
chr7	HAVANA	start_codon	105223607	105223609	.	-	.	gene_id "ENSMUSG00000037032.18"; transcript_id "ENSMUST00000189378.7"; exon_number "4"; exon_id "5556";
chr7	HAVANA	exon	105222889	105223623	.	-	.	gene_id "ENSMUSG00000037032.18"; transcript_id "ENSMUST00000189378.7"; exon_number "5"; exon_id "ENSMUSE00001319177.2"; gene_type "protein_coding"; gene_name "Apbb1"; transcript_type "protein_coding"; transcript_name "Apbb1-213"; protein_id "ENSMUSP00000140979.2"; transcript_support_level "1"; mgi_id "MGI:107765"; tag "alternative_5_UTR"; ccdsid "CCDS80775.1"; havana_gene "OTTMUSG00000048248.1"; havana_transcript "OTTMUST00000123845.1";
chr7	HAVANA	CDS	105222889	105223609	.	-	.	gene_id "ENSMUSG00000037032.18"; transcript_id "ENSMUST00000189378.7"; exon_number "6"; exon_id "5557";
chr7	HAVANA	exon	105216785	105216960	.	-	.	gene_id "ENSMUSG00000037032.18"; transcript_id "ENSMUST00000189378.7"; exon_number "7"; exon_id "ENSMUSE00001333838.2"; gene_type "protein_coding"; gene_name "Apbb1"; transcript_type "protein_coding"; transcript_name "Apbb1-213"; protein_id "ENSMUSP00000140979.2"; transcript_support_level "1"; mgi_id "MGI:107765"; tag "alternative_5_UTR"; ccdsid "CCDS80775.1"; havana_gene "OTTMUSG00000048248.1"; havana_transcript "OTTMUST00000123845.1";
chr7	HAVANA	CDS	105216785	105216960	.	-	.	gene_id "ENSMUSG00000037032.18"; transcript_id "ENSMUST00000189378.7"; exon_number "8"; exon_id "ENSMUSE00001333838.2"; gene_type "protein_coding"; gene_name "Apbb1"; transcript_type "protein_coding"; transcript_name "Apbb1-213"; protein_id "ENSMUSP00000140979.2"; transcript_support_level "1"; mgi_id "MGI:107765"; tag "alternative_5_UTR"; ccdsid "CCDS80775.1"; havana_gene "OTTMUSG00000048248.1"; havana_transcript "OTTMUST00000123845.1";
chr7	HAVANA	exon	105216635	105216691	.	-	.	gene_id "ENSMUSG00000037032.18"; transcript_id "ENSMUST00000189378.7"; exon_number "9"; exon_id "ENSMUSE00001325080.2"; gene_type "protein_coding"; gene_name "Apbb1"; transcript_type "protein_coding"; transcript_name "Apbb1-213"; protein_id "ENSMUSP00000140979.2"; transcript_support_level "1"; mgi_id "MGI:107765"; tag "alternative_5_UTR"; ccdsid "CCDS80775.1"; havana_gene "OTTMUSG00000048248.1"; havana_transcript "OTTMUST00000123845.1";
chr7	HAVANA	CDS	105216635	105216691	.	-	.	gene_id "ENSMUSG00000037032.18"; transcript_id "ENSMUST00000189378.7"; exon_number "10"; exon_id "ENSMUSE00001325080.2"; gene_type "protein_coding"; gene_name "Apbb1"; transcript_type "protein_coding"; transcript_name "Apbb1-213"; protein_id "ENSMUSP00000140979.2"; transcript_support_level "1"; mgi_id "MGI:107765"; tag "alternative_5_UTR"; ccdsid "CCDS80775.1"; havana_gene "OTTMUSG00000048248.1"; havana_transcript "OTTMUST00000123845.1";
chr7	HAVANA	exon	105216461	105216546	.	-	.	gene_id "ENSMUSG00000037032.18"; transcript_id "ENSMUST00000189378.7"; exon_number "11"; exon_id "ENSMUSE00000288011.4"; gene_type "protein_coding"; gene_name "Apbb1"; transcript_type "protein_coding"; transcript_name "Apbb1-213"; protein_id "ENSMUSP00000140979.2"; transcript_support_level "1"; mgi_id "MGI:107765"; tag "alternative_5_UTR"; ccdsid "CCDS80775.1"; havana_gene "OTTMUSG00000048248.1"; havana_transcript "OTTMUST00000123845.1";
chr7	HAVANA	CDS	105216461	105216546	.	-	.	gene_id "ENSMUSG00000037032.18"; transcript_id "ENSMUST00000189378.7"; exon_number "12"; exon_id "ENSMUSE00000288011.4"; gene_type "protein_coding"; gene_name "Apbb1"; transcript_type "protein_coding"; transcript_name "Apbb1-213"; protein_id "ENSMUSP00000140979.2"; transcript_support_level "1"; mgi_id "MGI:107765"; tag "alternative_5_UTR"; ccdsid "CCDS80775.1"; havana_gene "OTTMUSG00000048248.1"; havana_transcript "OTTMUST00000123845.1";
chr7	HAVANA	exon	105216290	105216353	.	-	.	gene_id "ENSMUSG00000037032.18"; transcript_id "ENSMUST00000189378.7"; exon_number "13"; exon_id "ENSMUSE00000287997.4"; gene_type "protein_coding"; gene_name "Apbb1"; transcript_type "protein_coding"; transcript_name "Apbb1-213"; protein_id "ENSMUSP00000140979.2"; transcript_support_level "1"; mgi_id "MGI:107765"; tag "alternative_5_UTR"; ccdsid "CCDS80775.1"; havana_gene "OTTMUSG00000048248.1"; havana_transcript "OTTMUST00000123845.1";
chr7	HAVANA	CDS	105216290	105216353	.	-	.	gene_id "ENSMUSG00000037032.18"; transcript_id "ENSMUST00000189378.7"; exon_number "14"; exon_id "ENSMUSE00000287997.4"; gene_type "protein_coding"; gene_name "Apbb1"; transcript_type "protein_coding"; transcript_name "Apbb1-213"; protein_id "ENSMUSP00000140979.2"; transcript_support_level "1"; mgi_id "MGI:107765"; tag "alternative_5_UTR"; ccdsid "CCDS80775.1"; havana_gene "OTTMUSG00000048248.1"; havana_transcript "OTTMUST00000123845.1";
chr7	HAVANA	exon	105215755	105215904	.	-	.	gene_id "ENSMUSG00000037032.18"; transcript_id "ENSMUST00000189378.7"; exon_number "15"; exon_id "ENSMUSE00000514418.3"; gene_type "protein_coding"; gene_name "Apbb1"; transcript_type "protein_coding"; transcript_name "Apbb1-213"; protein_id "ENSMUSP00000140979.2"; transcript_support_level "1"; mgi_id "MGI:107765"; tag "alternative_5_UTR"; ccdsid "CCDS80775.1"; havana_gene "OTTMUSG00000048248.1"; havana_transcript "OTTMUST00000123845.1";
chr7	HAVANA	CDS	105215755	105215904	.	-	.	gene_id "ENSMUSG00000037032.18"; transcript_id "ENSMUST00000189378.7"; exon_number "16"; exon_id "ENSMUSE00000514418.3"; gene_type "protein_coding"; gene_name "Apbb1"; transcript_type "protein_coding"; transcript_name "Apbb1-213"; protein_id "ENSMUSP00000140979.2"; transcript_support_level "1"; mgi_id "MGI:107765"; tag "alternative_5_UTR"; ccdsid "CCDS80775.1"; havana_gene "OTTMUSG00000048248.1"; havana_transcript "OTTMUST00000123845.1";
chr7	HAVANA	exon	105215258	105215385	.	-	.	gene_id "ENSMUSG00000037032.18"; transcript_id "ENSMUST00000189378.7"; exon_number "17"; exon_id "ENSMUSE00000633020.3"; gene_type "protein_coding"; gene_name "Apbb1"; transcript_type "protein_coding"; transcript_name "Apbb1-213"; protein_id "ENSMUSP00000140979.2"; transcript_support_level "1"; mgi_id "MGI:107765"; tag "alternative_5_UTR"; ccdsid "CCDS80775.1"; havana_gene "OTTMUSG00000048248.1"; havana_transcript "OTTMUST00000123845.1";
chr7	HAVANA	CDS	105215258	105215385	.	-	.	gene_id "ENSMUSG00000037032.18"; transcript_id "ENSMUST00000189378.7"; exon_number "18"; exon_id "ENSMUSE00000633020.3"; gene_type "protein_coding"; gene_name "Apbb1"; transcript_type "protein_coding"; transcript_name "Apbb1-213"; protein_id "ENSMUSP00000140979.2"; transcript_support_level "1"; mgi_id "MGI:107765"; tag "alternative_5_UTR"; ccdsid "CCDS80775.1"; havana_gene "OTTMUSG00000048248.1"; havana_transcript "OTTMUST00000123845.1";
chr7	HAVANA	exon	105214740	105214854	.	-	.	gene_id "ENSMUSG00000037032.18"; transcript_id "ENSMUST00000189378.7"; exon_number "19"; exon_id "ENSMUSE00001333085.2"; gene_type "protein_coding"; gene_name "Apbb1"; transcript_type "protein_coding"; transcript_name "Apbb1-213"; protein_id "ENSMUSP00000140979.2"; transcript_support_level "1"; mgi_id "MGI:107765"; tag "alternative_5_UTR"; ccdsid "CCDS80775.1"; havana_gene "OTTMUSG00000048248.1"; havana_transcript "OTTMUST00000123845.1";
chr7	HAVANA	CDS	105214740	105214854	.	-	.	gene_id "ENSMUSG00000037032.18"; transcript_id "ENSMUST00000189378.7"; exon_number "20"; exon_id "ENSMUSE00001333085.2"; gene_type "protein_coding"; gene_name "Apbb1"; transcript_type "protein_coding"; transcript_name "Apbb1-213"; protein_id "ENSMUSP00000140979.2"; transcript_support_level "1"; mgi_id "MGI:107765"; tag "alternative_5_UTR"; ccdsid "CCDS80775.1"; havana_gene "OTTMUSG00000048248.1"; havana_transcript "OTTMUST00000123845.1";
chr7	HAVANA	exon	105214508	105214592	.	-	.	gene_id "ENSMUSG00000037032.18"; transcript_id "ENSMUST00000189378.7"; exon_number "21"; exon_id "ENSMUSE00001333716.2"; gene_type "protein_coding"; gene_name "Apbb1"; transcript_type "protein_coding"; transcript_name "Apbb1-213"; protein_id "ENSMUSP00000140979.2"; transcript_support_level "1"; mgi_id "MGI:107765"; tag "alternative_5_UTR"; ccdsid "CCDS80775.1"; havana_gene "OTTMUSG00000048248.1"; havana_transcript "OTTMUST00000123845.1";
chr7	HAVANA	CDS	105214508	105214592	.	-	.	gene_id "ENSMUSG00000037032.18"; transcript_id "ENSMUST00000189378.7"; exon_number "22"; exon_id "ENSMUSE00001333716.2"; gene_type "protein_coding"; gene_name "Apbb1"; transcript_type "protein_coding"; transcript_name "Apbb1-213"; protein_id "ENSMUSP00000140979.2"; transcript_support_level "1"; mgi_id "MGI:107765"; tag "alternative_5_UTR"; ccdsid "CCDS80775.1"; havana_gene "OTTMUSG00000048248.1"; havana_transcript "OTTMUST00000123845.1";
chr7	HAVANA	exon	105214179	105214262	.	-	.	gene_id "ENSMUSG00000037032.18"; transcript_id "ENSMUST00000189378.7"; exon_number "23"; exon_id "ENSMUSE00001329346.2"; gene_type "protein_coding"; gene_name "Apbb1"; transcript_type "protein_coding"; transcript_name "Apbb1-213"; protein_id "ENSMUSP00000140979.2"; transcript_support_level "1"; mgi_id "MGI:107765"; tag "alternative_5_UTR"; ccdsid "CCDS80775.1"; havana_gene "OTTMUSG00000048248.1"; havana_transcript "OTTMUST00000123845.1";
chr7	HAVANA	CDS	105214179	105214262	.	-	.	gene_id "ENSMUSG00000037032.18"; transcript_id "ENSMUST00000189378.7"; exon_number "24"; exon_id "ENSMUSE00001329346.2"; gene_type "protein_coding"; gene_name "Apbb1"; transcript_type "protein_coding"; transcript_name "Apbb1-213"; protein_id "ENSMUSP00000140979.2"; transcript_support_level "1"; mgi_id "MGI:107765"; tag "alternative_5_UTR"; ccdsid "CCDS80775.1"; havana_gene "OTTMUSG00000048248.1"; havana_transcript "OTTMUST00000123845.1";
chr7	HAVANA	exon	105208650	105208765	.	-	.	gene_id "ENSMUSG00000037032.18"; transcript_id "ENSMUST00000189378.7"; exon_number "25"; exon_id "ENSMUSE00001334753.2"; gene_type "protein_coding"; gene_name "Apbb1"; transcript_type "protein_coding"; transcript_name "Apbb1-213"; protein_id "ENSMUSP00000140979.2"; transcript_support_level "1"; mgi_id "MGI:107765"; tag "alternative_5_UTR"; ccdsid "CCDS80775.1"; havana_gene "OTTMUSG00000048248.1"; havana_transcript "OTTMUST00000123845.1";
chr7	HAVANA	CDS	105208650	105208765	.	-	.	gene_id "ENSMUSG00000037032.18"; transcript_id "ENSMUST00000189378.7"; exon_number "26"; exon_id "ENSMUSE00001334753.2"; gene_type "protein_coding"; gene_name "Apbb1"; transcript_type "protein_coding"; transcript_name "Apbb1-213"; protein_id "ENSMUSP00000140979.2"; transcript_support_level "1"; mgi_id "MGI:107765"; tag "alternative_5_UTR"; ccdsid "CCDS80775.1"; havana_gene "OTTMUSG00000048248.1"; havana_transcript "OTTMUST00000123845.1";
chr7	HAVANA	exon	105208339	105208515	.	-	.	gene_id "ENSMUSG00000037032.18"; transcript_id "ENSMUST00000189378.7"; exon_number "27"; exon_id "ENSMUSE00000287921.4"; gene_type "protein_coding"; gene_name "Apbb1"; transcript_type "protein_coding"; transcript_name "Apbb1-213"; protein_id "ENSMUSP00000140979.2"; transcript_support_level "1"; mgi_id "MGI:107765"; tag "alternative_5_UTR"; ccdsid "CCDS80775.1"; havana_gene "OTTMUSG00000048248.1"; havana_transcript "OTTMUST00000123845.1";
chr7	HAVANA	CDS	105208339	105208515	.	-	.	gene_id "ENSMUSG00000037032.18"; transcript_id "ENSMUST00000189378.7"; exon_number "28"; exon_id "ENSMUSE00000287921.4"; gene_type "protein_coding"; gene_name "Apbb1"; transcript_type "protein_coding"; transcript_name "Apbb1-213"; protein_id "ENSMUSP00000140979.2"; transcript_support_level "1"; mgi_id "MGI:107765"; tag "alternative_5_UTR"; ccdsid "CCDS80775.1"; havana_gene "OTTMUSG00000048248.1"; havana_transcript "OTTMUST00000123845.1";
chr7	HAVANA	CDS	105208093	105208257	.	-	.	gene_id "ENSMUSG00000037032.18"; transcript_id "ENSMUST00000189378.7"; exon_number "29"; exon_id "chr7.5552";
chr7	HAVANA	stop_codon	105208090	105208092	.	-	.	gene_id "ENSMUSG00000037032.18"; transcript_id "ENSMUST00000189378.7"; exon_number "30"; exon_id "chr7.5553";
chr7	HAVANA	exon	105207710	105208257	.	-	.	gene_id "ENSMUSG00000037032.18"; transcript_id "ENSMUST00000189378.7"; exon_number "31"; exon_id "ENSMUSE00001318258.2"; gene_type "protein_coding"; gene_name "Apbb1"; transcript_type "protein_coding"; transcript_name "Apbb1-213"; protein_id "ENSMUSP00000140979.2"; transcript_support_level "1"; mgi_id "MGI:107765"; tag "alternative_5_UTR"; ccdsid "CCDS80775.1"; havana_gene "OTTMUSG00000048248.1"; havana_transcript "OTTMUST00000123845.1";
chr7	HAVANA	UTR	105207710	105208092	.	-	.	gene_id "ENSMUSG00000037032.18"; transcript_id "ENSMUST00000189378.7"; exon_number "32"; exon_id "5558";
chr7	HAVANA	transcript	105207690	105230860	.	-	.	gene_id "ENSMUSG00000037032.18"; transcript_id "ENSMUST00000191011.7"; exons "14"; gene_type "protein_coding"; gene_name "Apbb1"; transcript_type "protein_coding"; transcript_name "Apbb1-216"; protein_id "ENSMUSP00000140973.2"; transcript_support_level "1"; mgi_id "MGI:107765"; tag "basic"; ccdsid "CCDS80775.1"; havana_gene "OTTMUSG00000048248.1"; havana_transcript "OTTMUST00000123844.1";
chr7	HAVANA	exon	105230690	105230860	.	-	.	gene_id "ENSMUSG00000037032.18"; transcript_id "ENSMUST00000191011.7"; exon_number "1"; exon_id "ENSMUSE00001320967.2"; gene_type "protein_coding"; gene_name "Apbb1"; transcript_type "protein_coding"; transcript_name "Apbb1-216"; protein_id "ENSMUSP00000140973.2"; transcript_support_level "1"; mgi_id "MGI:107765"; tag "basic"; ccdsid "CCDS80775.1"; havana_gene "OTTMUSG00000048248.1"; havana_transcript "OTTMUST00000123844.1";
chr7	HAVANA	UTR	105230690	105230860	.	-	.	gene_id "ENSMUSG00000037032.18"; transcript_id "ENSMUST00000191011.7"; exon_number "2"; exon_id "ENSMUSE00001320967.2"; gene_type "protein_coding"; gene_name "Apbb1"; transcript_type "protein_coding"; transcript_name "Apbb1-216"; protein_id "ENSMUSP00000140973.2"; transcript_support_level "1"; mgi_id "MGI:107765"; tag "basic"; ccdsid "CCDS80775.1"; havana_gene "OTTMUSG00000048248.1"; havana_transcript "OTTMUST00000123844.1";
chr7	HAVANA	UTR	105223610	105223623	.	-	.	gene_id "ENSMUSG00000037032.18"; transcript_id "ENSMUST00000191011.7"; exon_number "3"; exon_id "chr7.5555";
chr7	HAVANA	start_codon	105223607	105223609	.	-	.	gene_id "ENSMUSG00000037032.18"; transcript_id "ENSMUST00000191011.7"; exon_number "4"; exon_id "chr7.5556";
chr7	HAVANA	exon	105222889	105223623	.	-	.	gene_id "ENSMUSG00000037032.18"; transcript_id "ENSMUST00000191011.7"; exon_number "5"; exon_id "ENSMUSE00001319177.2"; gene_type "protein_coding"; gene_name "Apbb1"; transcript_type "protein_coding"; transcript_name "Apbb1-216"; protein_id "ENSMUSP00000140973.2"; transcript_support_level "1"; mgi_id "MGI:107765"; tag "basic"; ccdsid "CCDS80775.1"; havana_gene "OTTMUSG00000048248.1"; havana_transcript "OTTMUST00000123844.1";
chr7	HAVANA	CDS	105222889	105223609	.	-	.	gene_id "ENSMUSG00000037032.18"; transcript_id "ENSMUST00000191011.7"; exon_number "6"; exon_id "chr7.5557";
chr7	HAVANA	exon	105216785	105216960	.	-	.	gene_id "ENSMUSG00000037032.18"; transcript_id "ENSMUST00000191011.7"; exon_number "7"; exon_id "ENSMUSE00001333838.2"; gene_type "protein_coding"; gene_name "Apbb1"; transcript_type "protein_coding"; transcript_name "Apbb1-216"; protein_id "ENSMUSP00000140973.2"; transcript_support_level "1"; mgi_id "MGI:107765"; tag "basic"; ccdsid "CCDS80775.1"; havana_gene "OTTMUSG00000048248.1"; havana_transcript "OTTMUST00000123844.1";
chr7	HAVANA	CDS	105216785	105216960	.	-	.	gene_id "ENSMUSG00000037032.18"; transcript_id "ENSMUST00000191011.7"; exon_number "8"; exon_id "ENSMUSE00001333838.2"; gene_type "protein_coding"; gene_name "Apbb1"; transcript_type "protein_coding"; transcript_name "Apbb1-216"; protein_id "ENSMUSP00000140973.2"; transcript_support_level "1"; mgi_id "MGI:107765"; tag "basic"; ccdsid "CCDS80775.1"; havana_gene "OTTMUSG00000048248.1"; havana_transcript "OTTMUST00000123844.1";
chr7	HAVANA	exon	105216635	105216691	.	-	.	gene_id "ENSMUSG00000037032.18"; transcript_id "ENSMUST00000191011.7"; exon_number "9"; exon_id "ENSMUSE00001325080.2"; gene_type "protein_coding"; gene_name "Apbb1"; transcript_type "protein_coding"; transcript_name "Apbb1-216"; protein_id "ENSMUSP00000140973.2"; transcript_support_level "1"; mgi_id "MGI:107765"; tag "basic"; ccdsid "CCDS80775.1"; havana_gene "OTTMUSG00000048248.1"; havana_transcript "OTTMUST00000123844.1";
chr7	HAVANA	CDS	105216635	105216691	.	-	.	gene_id "ENSMUSG00000037032.18"; transcript_id "ENSMUST00000191011.7"; exon_number "10"; exon_id "ENSMUSE00001325080.2"; gene_type "protein_coding"; gene_name "Apbb1"; transcript_type "protein_coding"; transcript_name "Apbb1-216"; protein_id "ENSMUSP00000140973.2"; transcript_support_level "1"; mgi_id "MGI:107765"; tag "basic"; ccdsid "CCDS80775.1"; havana_gene "OTTMUSG00000048248.1"; havana_transcript "OTTMUST00000123844.1";
chr7	HAVANA	exon	105216461	105216546	.	-	.	gene_id "ENSMUSG00000037032.18"; transcript_id "ENSMUST00000191011.7"; exon_number "11"; exon_id "ENSMUSE00000288011.4"; gene_type "protein_coding"; gene_name "Apbb1"; transcript_type "protein_coding"; transcript_name "Apbb1-216"; protein_id "ENSMUSP00000140973.2"; transcript_support_level "1"; mgi_id "MGI:107765"; tag "basic"; ccdsid "CCDS80775.1"; havana_gene "OTTMUSG00000048248.1"; havana_transcript "OTTMUST00000123844.1";
chr7	HAVANA	CDS	105216461	105216546	.	-	.	gene_id "ENSMUSG00000037032.18"; transcript_id "ENSMUST00000191011.7"; exon_number "12"; exon_id "ENSMUSE00000288011.4"; gene_type "protein_coding"; gene_name "Apbb1"; transcript_type "protein_coding"; transcript_name "Apbb1-216"; protein_id "ENSMUSP00000140973.2"; transcript_support_level "1"; mgi_id "MGI:107765"; tag "basic"; ccdsid "CCDS80775.1"; havana_gene "OTTMUSG00000048248.1"; havana_transcript "OTTMUST00000123844.1";
chr7	HAVANA	exon	105216290	105216353	.	-	.	gene_id "ENSMUSG00000037032.18"; transcript_id "ENSMUST00000191011.7"; exon_number "13"; exon_id "ENSMUSE00000287997.4"; gene_type "protein_coding"; gene_name "Apbb1"; transcript_type "protein_coding"; transcript_name "Apbb1-216"; protein_id "ENSMUSP00000140973.2"; transcript_support_level "1"; mgi_id "MGI:107765"; tag "basic"; ccdsid "CCDS80775.1"; havana_gene "OTTMUSG00000048248.1"; havana_transcript "OTTMUST00000123844.1";
chr7	HAVANA	CDS	105216290	105216353	.	-	.	gene_id "ENSMUSG00000037032.18"; transcript_id "ENSMUST00000191011.7"; exon_number "14"; exon_id "ENSMUSE00000287997.4"; gene_type "protein_coding"; gene_name "Apbb1"; transcript_type "protein_coding"; transcript_name "Apbb1-216"; protein_id "ENSMUSP00000140973.2"; transcript_support_level "1"; mgi_id "MGI:107765"; tag "basic"; ccdsid "CCDS80775.1"; havana_gene "OTTMUSG00000048248.1"; havana_transcript "OTTMUST00000123844.1";
chr7	HAVANA	exon	105215755	105215904	.	-	.	gene_id "ENSMUSG00000037032.18"; transcript_id "ENSMUST00000191011.7"; exon_number "15"; exon_id "ENSMUSE00000514418.3"; gene_type "protein_coding"; gene_name "Apbb1"; transcript_type "protein_coding"; transcript_name "Apbb1-216"; protein_id "ENSMUSP00000140973.2"; transcript_support_level "1"; mgi_id "MGI:107765"; tag "basic"; ccdsid "CCDS80775.1"; havana_gene "OTTMUSG00000048248.1"; havana_transcript "OTTMUST00000123844.1";
chr7	HAVANA	CDS	105215755	105215904	.	-	.	gene_id "ENSMUSG00000037032.18"; transcript_id "ENSMUST00000191011.7"; exon_number "16"; exon_id "ENSMUSE00000514418.3"; gene_type "protein_coding"; gene_name "Apbb1"; transcript_type "protein_coding"; transcript_name "Apbb1-216"; protein_id "ENSMUSP00000140973.2"; transcript_support_level "1"; mgi_id "MGI:107765"; tag "basic"; ccdsid "CCDS80775.1"; havana_gene "OTTMUSG00000048248.1"; havana_transcript "OTTMUST00000123844.1";
chr7	HAVANA	exon	105215258	105215385	.	-	.	gene_id "ENSMUSG00000037032.18"; transcript_id "ENSMUST00000191011.7"; exon_number "17"; exon_id "ENSMUSE00000633020.3"; gene_type "protein_coding"; gene_name "Apbb1"; transcript_type "protein_coding"; transcript_name "Apbb1-216"; protein_id "ENSMUSP00000140973.2"; transcript_support_level "1"; mgi_id "MGI:107765"; tag "basic"; ccdsid "CCDS80775.1"; havana_gene "OTTMUSG00000048248.1"; havana_transcript "OTTMUST00000123844.1";
chr7	HAVANA	CDS	105215258	105215385	.	-	.	gene_id "ENSMUSG00000037032.18"; transcript_id "ENSMUST00000191011.7"; exon_number "18"; exon_id "ENSMUSE00000633020.3"; gene_type "protein_coding"; gene_name "Apbb1"; transcript_type "protein_coding"; transcript_name "Apbb1-216"; protein_id "ENSMUSP00000140973.2"; transcript_support_level "1"; mgi_id "MGI:107765"; tag "basic"; ccdsid "CCDS80775.1"; havana_gene "OTTMUSG00000048248.1"; havana_transcript "OTTMUST00000123844.1";
chr7	HAVANA	exon	105214740	105214854	.	-	.	gene_id "ENSMUSG00000037032.18"; transcript_id "ENSMUST00000191011.7"; exon_number "19"; exon_id "ENSMUSE00001333085.2"; gene_type "protein_coding"; gene_name "Apbb1"; transcript_type "protein_coding"; transcript_name "Apbb1-216"; protein_id "ENSMUSP00000140973.2"; transcript_support_level "1"; mgi_id "MGI:107765"; tag "basic"; ccdsid "CCDS80775.1"; havana_gene "OTTMUSG00000048248.1"; havana_transcript "OTTMUST00000123844.1";
chr7	HAVANA	CDS	105214740	105214854	.	-	.	gene_id "ENSMUSG00000037032.18"; transcript_id "ENSMUST00000191011.7"; exon_number "20"; exon_id "ENSMUSE00001333085.2"; gene_type "protein_coding"; gene_name "Apbb1"; transcript_type "protein_coding"; transcript_name "Apbb1-216"; protein_id "ENSMUSP00000140973.2"; transcript_support_level "1"; mgi_id "MGI:107765"; tag "basic"; ccdsid "CCDS80775.1"; havana_gene "OTTMUSG00000048248.1"; havana_transcript "OTTMUST00000123844.1";
chr7	HAVANA	exon	105214508	105214592	.	-	.	gene_id "ENSMUSG00000037032.18"; transcript_id "ENSMUST00000191011.7"; exon_number "21"; exon_id "ENSMUSE00001333716.2"; gene_type "protein_coding"; gene_name "Apbb1"; transcript_type "protein_coding"; transcript_name "Apbb1-216"; protein_id "ENSMUSP00000140973.2"; transcript_support_level "1"; mgi_id "MGI:107765"; tag "basic"; ccdsid "CCDS80775.1"; havana_gene "OTTMUSG00000048248.1"; havana_transcript "OTTMUST00000123844.1";
chr7	HAVANA	CDS	105214508	105214592	.	-	.	gene_id "ENSMUSG00000037032.18"; transcript_id "ENSMUST00000191011.7"; exon_number "22"; exon_id "ENSMUSE00001333716.2"; gene_type "protein_coding"; gene_name "Apbb1"; transcript_type "protein_coding"; transcript_name "Apbb1-216"; protein_id "ENSMUSP00000140973.2"; transcript_support_level "1"; mgi_id "MGI:107765"; tag "basic"; ccdsid "CCDS80775.1"; havana_gene "OTTMUSG00000048248.1"; havana_transcript "OTTMUST00000123844.1";
chr7	HAVANA	exon	105214179	105214262	.	-	.	gene_id "ENSMUSG00000037032.18"; transcript_id "ENSMUST00000191011.7"; exon_number "23"; exon_id "ENSMUSE00001329346.2"; gene_type "protein_coding"; gene_name "Apbb1"; transcript_type "protein_coding"; transcript_name "Apbb1-216"; protein_id "ENSMUSP00000140973.2"; transcript_support_level "1"; mgi_id "MGI:107765"; tag "basic"; ccdsid "CCDS80775.1"; havana_gene "OTTMUSG00000048248.1"; havana_transcript "OTTMUST00000123844.1";
chr7	HAVANA	CDS	105214179	105214262	.	-	.	gene_id "ENSMUSG00000037032.18"; transcript_id "ENSMUST00000191011.7"; exon_number "24"; exon_id "ENSMUSE00001329346.2"; gene_type "protein_coding"; gene_name "Apbb1"; transcript_type "protein_coding"; transcript_name "Apbb1-216"; protein_id "ENSMUSP00000140973.2"; transcript_support_level "1"; mgi_id "MGI:107765"; tag "basic"; ccdsid "CCDS80775.1"; havana_gene "OTTMUSG00000048248.1"; havana_transcript "OTTMUST00000123844.1";
chr7	HAVANA	exon	105208650	105208765	.	-	.	gene_id "ENSMUSG00000037032.18"; transcript_id "ENSMUST00000191011.7"; exon_number "25"; exon_id "ENSMUSE00001334753.2"; gene_type "protein_coding"; gene_name "Apbb1"; transcript_type "protein_coding"; transcript_name "Apbb1-216"; protein_id "ENSMUSP00000140973.2"; transcript_support_level "1"; mgi_id "MGI:107765"; tag "basic"; ccdsid "CCDS80775.1"; havana_gene "OTTMUSG00000048248.1"; havana_transcript "OTTMUST00000123844.1";
chr7	HAVANA	CDS	105208650	105208765	.	-	.	gene_id "ENSMUSG00000037032.18"; transcript_id "ENSMUST00000191011.7"; exon_number "26"; exon_id "ENSMUSE00001334753.2"; gene_type "protein_coding"; gene_name "Apbb1"; transcript_type "protein_coding"; transcript_name "Apbb1-216"; protein_id "ENSMUSP00000140973.2"; transcript_support_level "1"; mgi_id "MGI:107765"; tag "basic"; ccdsid "CCDS80775.1"; havana_gene "OTTMUSG00000048248.1"; havana_transcript "OTTMUST00000123844.1";
chr7	HAVANA	exon	105208339	105208515	.	-	.	gene_id "ENSMUSG00000037032.18"; transcript_id "ENSMUST00000191011.7"; exon_number "27"; exon_id "ENSMUSE00000287921.4"; gene_type "protein_coding"; gene_name "Apbb1"; transcript_type "protein_coding"; transcript_name "Apbb1-216"; protein_id "ENSMUSP00000140973.2"; transcript_support_level "1"; mgi_id "MGI:107765"; tag "basic"; ccdsid "CCDS80775.1"; havana_gene "OTTMUSG00000048248.1"; havana_transcript "OTTMUST00000123844.1";
chr7	HAVANA	CDS	105208339	105208515	.	-	.	gene_id "ENSMUSG00000037032.18"; transcript_id "ENSMUST00000191011.7"; exon_number "28"; exon_id "ENSMUSE00000287921.4"; gene_type "protein_coding"; gene_name "Apbb1"; transcript_type "protein_coding"; transcript_name "Apbb1-216"; protein_id "ENSMUSP00000140973.2"; transcript_support_level "1"; mgi_id "MGI:107765"; tag "basic"; ccdsid "CCDS80775.1"; havana_gene "OTTMUSG00000048248.1"; havana_transcript "OTTMUST00000123844.1";
chr7	HAVANA	CDS	105208093	105208257	.	-	.	gene_id "ENSMUSG00000037032.18"; transcript_id "ENSMUST00000191011.7"; exon_number "29"; exon_id "chr7.5552";
chr7	HAVANA	stop_codon	105208090	105208092	.	-	.	gene_id "ENSMUSG00000037032.18"; transcript_id "ENSMUST00000191011.7"; exon_number "30"; exon_id "chr7.5553";
chr7	HAVANA	exon	105207690	105208257	.	-	.	gene_id "ENSMUSG00000037032.18"; transcript_id "ENSMUST00000191011.7"; exon_number "31"; exon_id "ENSMUSE00001335670.2"; gene_type "protein_coding"; gene_name "Apbb1"; transcript_type "protein_coding"; transcript_name "Apbb1-216"; protein_id "ENSMUSP00000140973.2"; transcript_support_level "1"; mgi_id "MGI:107765"; tag "basic"; ccdsid "CCDS80775.1"; havana_gene "OTTMUSG00000048248.1"; havana_transcript "OTTMUST00000123844.1";
chr7	HAVANA	UTR	105207690	105208092	.	-	.	gene_id "ENSMUSG00000037032.18"; transcript_id "ENSMUST00000191011.7"; exon_number "32"; exon_id "5559";
chr7	HAVANA	transcript	105207691	105230485	.	-	.	gene_id "ENSMUSG00000037032.18"; transcript_id "ENSMUST00000191601.7"; exons "15"; gene_type "protein_coding"; gene_name "Apbb1"; transcript_type "protein_coding"; transcript_name "Apbb1-218"; protein_id "ENSMUSP00000140116.2"; transcript_support_level "5"; mgi_id "MGI:107765"; tag "basic"; ccdsid "CCDS80776.1"; havana_gene "OTTMUSG00000048248.1"; havana_transcript "OTTMUST00000123927.1";
chr7	HAVANA	exon	105230342	105230485	.	-	.	gene_id "ENSMUSG00000037032.18"; transcript_id "ENSMUST00000191601.7"; exon_number "1"; exon_id "ENSMUSE00001320883.2"; gene_type "protein_coding"; gene_name "Apbb1"; transcript_type "protein_coding"; transcript_name "Apbb1-218"; protein_id "ENSMUSP00000140116.2"; transcript_support_level "5"; mgi_id "MGI:107765"; tag "basic"; ccdsid "CCDS80776.1"; havana_gene "OTTMUSG00000048248.1"; havana_transcript "OTTMUST00000123927.1";
chr7	HAVANA	UTR	105230342	105230485	.	-	.	gene_id "ENSMUSG00000037032.18"; transcript_id "ENSMUST00000191601.7"; exon_number "2"; exon_id "ENSMUSE00001320883.2"; gene_type "protein_coding"; gene_name "Apbb1"; transcript_type "protein_coding"; transcript_name "Apbb1-218"; protein_id "ENSMUSP00000140116.2"; transcript_support_level "5"; mgi_id "MGI:107765"; tag "basic"; ccdsid "CCDS80776.1"; havana_gene "OTTMUSG00000048248.1"; havana_transcript "OTTMUST00000123927.1";
chr7	HAVANA	UTR	105223610	105223623	.	-	.	gene_id "ENSMUSG00000037032.18"; transcript_id "ENSMUST00000191601.7"; exon_number "3"; exon_id "chr7.5555";
chr7	HAVANA	start_codon	105223607	105223609	.	-	.	gene_id "ENSMUSG00000037032.18"; transcript_id "ENSMUST00000191601.7"; exon_number "4"; exon_id "chr7.5556";
chr7	HAVANA	exon	105222889	105223623	.	-	.	gene_id "ENSMUSG00000037032.18"; transcript_id "ENSMUST00000191601.7"; exon_number "5"; exon_id "ENSMUSE00001319177.2"; gene_type "protein_coding"; gene_name "Apbb1"; transcript_type "protein_coding"; transcript_name "Apbb1-218"; protein_id "ENSMUSP00000140116.2"; transcript_support_level "5"; mgi_id "MGI:107765"; tag "basic"; ccdsid "CCDS80776.1"; havana_gene "OTTMUSG00000048248.1"; havana_transcript "OTTMUST00000123927.1";
chr7	HAVANA	CDS	105222889	105223609	.	-	.	gene_id "ENSMUSG00000037032.18"; transcript_id "ENSMUST00000191601.7"; exon_number "6"; exon_id "chr7.5557";
chr7	HAVANA	exon	105216785	105216960	.	-	.	gene_id "ENSMUSG00000037032.18"; transcript_id "ENSMUST00000191601.7"; exon_number "7"; exon_id "ENSMUSE00001333838.2"; gene_type "protein_coding"; gene_name "Apbb1"; transcript_type "protein_coding"; transcript_name "Apbb1-218"; protein_id "ENSMUSP00000140116.2"; transcript_support_level "5"; mgi_id "MGI:107765"; tag "basic"; ccdsid "CCDS80776.1"; havana_gene "OTTMUSG00000048248.1"; havana_transcript "OTTMUST00000123927.1";
chr7	HAVANA	CDS	105216785	105216960	.	-	.	gene_id "ENSMUSG00000037032.18"; transcript_id "ENSMUST00000191601.7"; exon_number "8"; exon_id "ENSMUSE00001333838.2"; gene_type "protein_coding"; gene_name "Apbb1"; transcript_type "protein_coding"; transcript_name "Apbb1-218"; protein_id "ENSMUSP00000140116.2"; transcript_support_level "5"; mgi_id "MGI:107765"; tag "basic"; ccdsid "CCDS80776.1"; havana_gene "OTTMUSG00000048248.1"; havana_transcript "OTTMUST00000123927.1";
chr7	HAVANA	exon	105216635	105216691	.	-	.	gene_id "ENSMUSG00000037032.18"; transcript_id "ENSMUST00000191601.7"; exon_number "9"; exon_id "ENSMUSE00001325080.2"; gene_type "protein_coding"; gene_name "Apbb1"; transcript_type "protein_coding"; transcript_name "Apbb1-218"; protein_id "ENSMUSP00000140116.2"; transcript_support_level "5"; mgi_id "MGI:107765"; tag "basic"; ccdsid "CCDS80776.1"; havana_gene "OTTMUSG00000048248.1"; havana_transcript "OTTMUST00000123927.1";
chr7	HAVANA	CDS	105216635	105216691	.	-	.	gene_id "ENSMUSG00000037032.18"; transcript_id "ENSMUST00000191601.7"; exon_number "10"; exon_id "ENSMUSE00001325080.2"; gene_type "protein_coding"; gene_name "Apbb1"; transcript_type "protein_coding"; transcript_name "Apbb1-218"; protein_id "ENSMUSP00000140116.2"; transcript_support_level "5"; mgi_id "MGI:107765"; tag "basic"; ccdsid "CCDS80776.1"; havana_gene "OTTMUSG00000048248.1"; havana_transcript "OTTMUST00000123927.1";
chr7	HAVANA	exon	105216461	105216546	.	-	.	gene_id "ENSMUSG00000037032.18"; transcript_id "ENSMUST00000191601.7"; exon_number "11"; exon_id "ENSMUSE00000288011.4"; gene_type "protein_coding"; gene_name "Apbb1"; transcript_type "protein_coding"; transcript_name "Apbb1-218"; protein_id "ENSMUSP00000140116.2"; transcript_support_level "5"; mgi_id "MGI:107765"; tag "basic"; ccdsid "CCDS80776.1"; havana_gene "OTTMUSG00000048248.1"; havana_transcript "OTTMUST00000123927.1";
chr7	HAVANA	CDS	105216461	105216546	.	-	.	gene_id "ENSMUSG00000037032.18"; transcript_id "ENSMUST00000191601.7"; exon_number "12"; exon_id "ENSMUSE00000288011.4"; gene_type "protein_coding"; gene_name "Apbb1"; transcript_type "protein_coding"; transcript_name "Apbb1-218"; protein_id "ENSMUSP00000140116.2"; transcript_support_level "5"; mgi_id "MGI:107765"; tag "basic"; ccdsid "CCDS80776.1"; havana_gene "OTTMUSG00000048248.1"; havana_transcript "OTTMUST00000123927.1";
chr7	HAVANA	exon	105216290	105216353	.	-	.	gene_id "ENSMUSG00000037032.18"; transcript_id "ENSMUST00000191601.7"; exon_number "13"; exon_id "ENSMUSE00000287997.4"; gene_type "protein_coding"; gene_name "Apbb1"; transcript_type "protein_coding"; transcript_name "Apbb1-218"; protein_id "ENSMUSP00000140116.2"; transcript_support_level "5"; mgi_id "MGI:107765"; tag "basic"; ccdsid "CCDS80776.1"; havana_gene "OTTMUSG00000048248.1"; havana_transcript "OTTMUST00000123927.1";
chr7	HAVANA	CDS	105216290	105216353	.	-	.	gene_id "ENSMUSG00000037032.18"; transcript_id "ENSMUST00000191601.7"; exon_number "14"; exon_id "ENSMUSE00000287997.4"; gene_type "protein_coding"; gene_name "Apbb1"; transcript_type "protein_coding"; transcript_name "Apbb1-218"; protein_id "ENSMUSP00000140116.2"; transcript_support_level "5"; mgi_id "MGI:107765"; tag "basic"; ccdsid "CCDS80776.1"; havana_gene "OTTMUSG00000048248.1"; havana_transcript "OTTMUST00000123927.1";
chr7	HAVANA	exon	105215755	105215904	.	-	.	gene_id "ENSMUSG00000037032.18"; transcript_id "ENSMUST00000191601.7"; exon_number "15"; exon_id "ENSMUSE00000514418.3"; gene_type "protein_coding"; gene_name "Apbb1"; transcript_type "protein_coding"; transcript_name "Apbb1-218"; protein_id "ENSMUSP00000140116.2"; transcript_support_level "5"; mgi_id "MGI:107765"; tag "basic"; ccdsid "CCDS80776.1"; havana_gene "OTTMUSG00000048248.1"; havana_transcript "OTTMUST00000123927.1";
chr7	HAVANA	CDS	105215755	105215904	.	-	.	gene_id "ENSMUSG00000037032.18"; transcript_id "ENSMUST00000191601.7"; exon_number "16"; exon_id "ENSMUSE00000514418.3"; gene_type "protein_coding"; gene_name "Apbb1"; transcript_type "protein_coding"; transcript_name "Apbb1-218"; protein_id "ENSMUSP00000140116.2"; transcript_support_level "5"; mgi_id "MGI:107765"; tag "basic"; ccdsid "CCDS80776.1"; havana_gene "OTTMUSG00000048248.1"; havana_transcript "OTTMUST00000123927.1";
chr7	HAVANA	exon	105215258	105215385	.	-	.	gene_id "ENSMUSG00000037032.18"; transcript_id "ENSMUST00000191601.7"; exon_number "17"; exon_id "ENSMUSE00000633020.3"; gene_type "protein_coding"; gene_name "Apbb1"; transcript_type "protein_coding"; transcript_name "Apbb1-218"; protein_id "ENSMUSP00000140116.2"; transcript_support_level "5"; mgi_id "MGI:107765"; tag "basic"; ccdsid "CCDS80776.1"; havana_gene "OTTMUSG00000048248.1"; havana_transcript "OTTMUST00000123927.1";
chr7	HAVANA	CDS	105215258	105215385	.	-	.	gene_id "ENSMUSG00000037032.18"; transcript_id "ENSMUST00000191601.7"; exon_number "18"; exon_id "ENSMUSE00000633020.3"; gene_type "protein_coding"; gene_name "Apbb1"; transcript_type "protein_coding"; transcript_name "Apbb1-218"; protein_id "ENSMUSP00000140116.2"; transcript_support_level "5"; mgi_id "MGI:107765"; tag "basic"; ccdsid "CCDS80776.1"; havana_gene "OTTMUSG00000048248.1"; havana_transcript "OTTMUST00000123927.1";
chr7	HAVANA	exon	105215153	105215158	.	-	.	gene_id "ENSMUSG00000037032.18"; transcript_id "ENSMUST00000191601.7"; exon_number "19"; exon_id "ENSMUSE00001472389.2"; gene_type "protein_coding"; gene_name "Apbb1"; transcript_type "protein_coding"; transcript_name "Apbb1-218"; protein_id "ENSMUSP00000140116.2"; transcript_support_level "5"; mgi_id "MGI:107765"; tag "basic"; ccdsid "CCDS80776.1"; havana_gene "OTTMUSG00000048248.1"; havana_transcript "OTTMUST00000123927.1";
chr7	HAVANA	CDS	105215153	105215158	.	-	.	gene_id "ENSMUSG00000037032.18"; transcript_id "ENSMUST00000191601.7"; exon_number "20"; exon_id "ENSMUSE00001472389.2"; gene_type "protein_coding"; gene_name "Apbb1"; transcript_type "protein_coding"; transcript_name "Apbb1-218"; protein_id "ENSMUSP00000140116.2"; transcript_support_level "5"; mgi_id "MGI:107765"; tag "basic"; ccdsid "CCDS80776.1"; havana_gene "OTTMUSG00000048248.1"; havana_transcript "OTTMUST00000123927.1";
chr7	HAVANA	exon	105214740	105214854	.	-	.	gene_id "ENSMUSG00000037032.18"; transcript_id "ENSMUST00000191601.7"; exon_number "21"; exon_id "ENSMUSE00001333085.2"; gene_type "protein_coding"; gene_name "Apbb1"; transcript_type "protein_coding"; transcript_name "Apbb1-218"; protein_id "ENSMUSP00000140116.2"; transcript_support_level "5"; mgi_id "MGI:107765"; tag "basic"; ccdsid "CCDS80776.1"; havana_gene "OTTMUSG00000048248.1"; havana_transcript "OTTMUST00000123927.1";
chr7	HAVANA	CDS	105214740	105214854	.	-	.	gene_id "ENSMUSG00000037032.18"; transcript_id "ENSMUST00000191601.7"; exon_number "22"; exon_id "ENSMUSE00001333085.2"; gene_type "protein_coding"; gene_name "Apbb1"; transcript_type "protein_coding"; transcript_name "Apbb1-218"; protein_id "ENSMUSP00000140116.2"; transcript_support_level "5"; mgi_id "MGI:107765"; tag "basic"; ccdsid "CCDS80776.1"; havana_gene "OTTMUSG00000048248.1"; havana_transcript "OTTMUST00000123927.1";
chr7	HAVANA	exon	105214508	105214592	.	-	.	gene_id "ENSMUSG00000037032.18"; transcript_id "ENSMUST00000191601.7"; exon_number "23"; exon_id "ENSMUSE00001333716.2"; gene_type "protein_coding"; gene_name "Apbb1"; transcript_type "protein_coding"; transcript_name "Apbb1-218"; protein_id "ENSMUSP00000140116.2"; transcript_support_level "5"; mgi_id "MGI:107765"; tag "basic"; ccdsid "CCDS80776.1"; havana_gene "OTTMUSG00000048248.1"; havana_transcript "OTTMUST00000123927.1";
chr7	HAVANA	CDS	105214508	105214592	.	-	.	gene_id "ENSMUSG00000037032.18"; transcript_id "ENSMUST00000191601.7"; exon_number "24"; exon_id "ENSMUSE00001333716.2"; gene_type "protein_coding"; gene_name "Apbb1"; transcript_type "protein_coding"; transcript_name "Apbb1-218"; protein_id "ENSMUSP00000140116.2"; transcript_support_level "5"; mgi_id "MGI:107765"; tag "basic"; ccdsid "CCDS80776.1"; havana_gene "OTTMUSG00000048248.1"; havana_transcript "OTTMUST00000123927.1";
chr7	HAVANA	exon	105214179	105214262	.	-	.	gene_id "ENSMUSG00000037032.18"; transcript_id "ENSMUST00000191601.7"; exon_number "25"; exon_id "ENSMUSE00001329346.2"; gene_type "protein_coding"; gene_name "Apbb1"; transcript_type "protein_coding"; transcript_name "Apbb1-218"; protein_id "ENSMUSP00000140116.2"; transcript_support_level "5"; mgi_id "MGI:107765"; tag "basic"; ccdsid "CCDS80776.1"; havana_gene "OTTMUSG00000048248.1"; havana_transcript "OTTMUST00000123927.1";
chr7	HAVANA	CDS	105214179	105214262	.	-	.	gene_id "ENSMUSG00000037032.18"; transcript_id "ENSMUST00000191601.7"; exon_number "26"; exon_id "ENSMUSE00001329346.2"; gene_type "protein_coding"; gene_name "Apbb1"; transcript_type "protein_coding"; transcript_name "Apbb1-218"; protein_id "ENSMUSP00000140116.2"; transcript_support_level "5"; mgi_id "MGI:107765"; tag "basic"; ccdsid "CCDS80776.1"; havana_gene "OTTMUSG00000048248.1"; havana_transcript "OTTMUST00000123927.1";
chr7	HAVANA	exon	105208650	105208765	.	-	.	gene_id "ENSMUSG00000037032.18"; transcript_id "ENSMUST00000191601.7"; exon_number "27"; exon_id "ENSMUSE00001334753.2"; gene_type "protein_coding"; gene_name "Apbb1"; transcript_type "protein_coding"; transcript_name "Apbb1-218"; protein_id "ENSMUSP00000140116.2"; transcript_support_level "5"; mgi_id "MGI:107765"; tag "basic"; ccdsid "CCDS80776.1"; havana_gene "OTTMUSG00000048248.1"; havana_transcript "OTTMUST00000123927.1";
chr7	HAVANA	CDS	105208650	105208765	.	-	.	gene_id "ENSMUSG00000037032.18"; transcript_id "ENSMUST00000191601.7"; exon_number "28"; exon_id "ENSMUSE00001334753.2"; gene_type "protein_coding"; gene_name "Apbb1"; transcript_type "protein_coding"; transcript_name "Apbb1-218"; protein_id "ENSMUSP00000140116.2"; transcript_support_level "5"; mgi_id "MGI:107765"; tag "basic"; ccdsid "CCDS80776.1"; havana_gene "OTTMUSG00000048248.1"; havana_transcript "OTTMUST00000123927.1";
chr7	HAVANA	exon	105208339	105208515	.	-	.	gene_id "ENSMUSG00000037032.18"; transcript_id "ENSMUST00000191601.7"; exon_number "29"; exon_id "ENSMUSE00000287921.4"; gene_type "protein_coding"; gene_name "Apbb1"; transcript_type "protein_coding"; transcript_name "Apbb1-218"; protein_id "ENSMUSP00000140116.2"; transcript_support_level "5"; mgi_id "MGI:107765"; tag "basic"; ccdsid "CCDS80776.1"; havana_gene "OTTMUSG00000048248.1"; havana_transcript "OTTMUST00000123927.1";
chr7	HAVANA	CDS	105208339	105208515	.	-	.	gene_id "ENSMUSG00000037032.18"; transcript_id "ENSMUST00000191601.7"; exon_number "30"; exon_id "ENSMUSE00000287921.4"; gene_type "protein_coding"; gene_name "Apbb1"; transcript_type "protein_coding"; transcript_name "Apbb1-218"; protein_id "ENSMUSP00000140116.2"; transcript_support_level "5"; mgi_id "MGI:107765"; tag "basic"; ccdsid "CCDS80776.1"; havana_gene "OTTMUSG00000048248.1"; havana_transcript "OTTMUST00000123927.1";
chr7	HAVANA	CDS	105208093	105208257	.	-	.	gene_id "ENSMUSG00000037032.18"; transcript_id "ENSMUST00000191601.7"; exon_number "31"; exon_id "chr7.5552";
chr7	HAVANA	stop_codon	105208090	105208092	.	-	.	gene_id "ENSMUSG00000037032.18"; transcript_id "ENSMUST00000191601.7"; exon_number "32"; exon_id "chr7.5553";
chr7	HAVANA	exon	105207691	105208257	.	-	.	gene_id "ENSMUSG00000037032.18"; transcript_id "ENSMUST00000191601.7"; exon_number "33"; exon_id "ENSMUSE00001322461.2"; gene_type "protein_coding"; gene_name "Apbb1"; transcript_type "protein_coding"; transcript_name "Apbb1-218"; protein_id "ENSMUSP00000140116.2"; transcript_support_level "5"; mgi_id "MGI:107765"; tag "basic"; ccdsid "CCDS80776.1"; havana_gene "OTTMUSG00000048248.1"; havana_transcript "OTTMUST00000123927.1";
chr7	HAVANA	UTR	105207691	105208092	.	-	.	gene_id "ENSMUSG00000037032.18"; transcript_id "ENSMUST00000191601.7"; exon_number "34"; exon_id "chr7.5554";
chr7	HAVANA	transcript	105207691	105217984	.	-	.	gene_id "ENSMUSG00000037032.18"; transcript_id "ENSMUST00000188368.7"; exons "14"; gene_type "protein_coding"; gene_name "Apbb1"; transcript_type "protein_coding"; transcript_name "Apbb1-208"; protein_id "ENSMUSP00000139788.2"; transcript_support_level "5"; mgi_id "MGI:107765"; tag "CAGE_supported_TSS"; havana_gene "OTTMUSG00000048248.1"; havana_transcript "OTTMUST00000124009.1";
chr7	HAVANA	UTR	105217878	105217984	.	-	.	gene_id "ENSMUSG00000037032.18"; transcript_id "ENSMUST00000188368.7"; exon_number "1"; exon_id "5560";
chr7	HAVANA	start_codon	105217875	105217877	.	-	.	gene_id "ENSMUSG00000037032.18"; transcript_id "ENSMUST00000188368.7"; exon_number "2"; exon_id "5561";
chr7	HAVANA	exon	105217826	105217984	.	-	.	gene_id "ENSMUSG00000037032.18"; transcript_id "ENSMUST00000188368.7"; exon_number "3"; exon_id "ENSMUSE00001326318.2"; gene_type "protein_coding"; gene_name "Apbb1"; transcript_type "protein_coding"; transcript_name "Apbb1-208"; protein_id "ENSMUSP00000139788.2"; transcript_support_level "5"; mgi_id "MGI:107765"; tag "CAGE_supported_TSS"; havana_gene "OTTMUSG00000048248.1"; havana_transcript "OTTMUST00000124009.1";
chr7	HAVANA	CDS	105217826	105217877	.	-	.	gene_id "ENSMUSG00000037032.18"; transcript_id "ENSMUST00000188368.7"; exon_number "4"; exon_id "ENSMUSE00001326334.2"; gene_type "protein_coding"; gene_name "Apbb1"; transcript_type "protein_coding"; transcript_name "Apbb1-208"; protein_id "ENSMUSP00000139788.2"; transcript_support_level "5"; mgi_id "MGI:107765"; tag "CAGE_supported_TSS"; havana_gene "OTTMUSG00000048248.1"; havana_transcript "OTTMUST00000124009.1";
chr7	HAVANA	exon	105216785	105216960	.	-	.	gene_id "ENSMUSG00000037032.18"; transcript_id "ENSMUST00000188368.7"; exon_number "5"; exon_id "ENSMUSE00001333838.2"; gene_type "protein_coding"; gene_name "Apbb1"; transcript_type "protein_coding"; transcript_name "Apbb1-208"; protein_id "ENSMUSP00000139788.2"; transcript_support_level "5"; mgi_id "MGI:107765"; tag "CAGE_supported_TSS"; havana_gene "OTTMUSG00000048248.1"; havana_transcript "OTTMUST00000124009.1";
chr7	HAVANA	CDS	105216785	105216960	.	-	.	gene_id "ENSMUSG00000037032.18"; transcript_id "ENSMUST00000188368.7"; exon_number "6"; exon_id "ENSMUSE00001333838.2"; gene_type "protein_coding"; gene_name "Apbb1"; transcript_type "protein_coding"; transcript_name "Apbb1-208"; protein_id "ENSMUSP00000139788.2"; transcript_support_level "5"; mgi_id "MGI:107765"; tag "CAGE_supported_TSS"; havana_gene "OTTMUSG00000048248.1"; havana_transcript "OTTMUST00000124009.1";
chr7	HAVANA	exon	105216635	105216691	.	-	.	gene_id "ENSMUSG00000037032.18"; transcript_id "ENSMUST00000188368.7"; exon_number "7"; exon_id "ENSMUSE00001325080.2"; gene_type "protein_coding"; gene_name "Apbb1"; transcript_type "protein_coding"; transcript_name "Apbb1-208"; protein_id "ENSMUSP00000139788.2"; transcript_support_level "5"; mgi_id "MGI:107765"; tag "CAGE_supported_TSS"; havana_gene "OTTMUSG00000048248.1"; havana_transcript "OTTMUST00000124009.1";
chr7	HAVANA	CDS	105216635	105216691	.	-	.	gene_id "ENSMUSG00000037032.18"; transcript_id "ENSMUST00000188368.7"; exon_number "8"; exon_id "ENSMUSE00001325080.2"; gene_type "protein_coding"; gene_name "Apbb1"; transcript_type "protein_coding"; transcript_name "Apbb1-208"; protein_id "ENSMUSP00000139788.2"; transcript_support_level "5"; mgi_id "MGI:107765"; tag "CAGE_supported_TSS"; havana_gene "OTTMUSG00000048248.1"; havana_transcript "OTTMUST00000124009.1";
chr7	HAVANA	exon	105216461	105216546	.	-	.	gene_id "ENSMUSG00000037032.18"; transcript_id "ENSMUST00000188368.7"; exon_number "9"; exon_id "ENSMUSE00000288011.4"; gene_type "protein_coding"; gene_name "Apbb1"; transcript_type "protein_coding"; transcript_name "Apbb1-208"; protein_id "ENSMUSP00000139788.2"; transcript_support_level "5"; mgi_id "MGI:107765"; tag "CAGE_supported_TSS"; havana_gene "OTTMUSG00000048248.1"; havana_transcript "OTTMUST00000124009.1";
chr7	HAVANA	CDS	105216461	105216546	.	-	.	gene_id "ENSMUSG00000037032.18"; transcript_id "ENSMUST00000188368.7"; exon_number "10"; exon_id "ENSMUSE00000288011.4"; gene_type "protein_coding"; gene_name "Apbb1"; transcript_type "protein_coding"; transcript_name "Apbb1-208"; protein_id "ENSMUSP00000139788.2"; transcript_support_level "5"; mgi_id "MGI:107765"; tag "CAGE_supported_TSS"; havana_gene "OTTMUSG00000048248.1"; havana_transcript "OTTMUST00000124009.1";
chr7	HAVANA	exon	105216290	105216353	.	-	.	gene_id "ENSMUSG00000037032.18"; transcript_id "ENSMUST00000188368.7"; exon_number "11"; exon_id "ENSMUSE00000287997.4"; gene_type "protein_coding"; gene_name "Apbb1"; transcript_type "protein_coding"; transcript_name "Apbb1-208"; protein_id "ENSMUSP00000139788.2"; transcript_support_level "5"; mgi_id "MGI:107765"; tag "CAGE_supported_TSS"; havana_gene "OTTMUSG00000048248.1"; havana_transcript "OTTMUST00000124009.1";
chr7	HAVANA	CDS	105216290	105216353	.	-	.	gene_id "ENSMUSG00000037032.18"; transcript_id "ENSMUST00000188368.7"; exon_number "12"; exon_id "ENSMUSE00000287997.4"; gene_type "protein_coding"; gene_name "Apbb1"; transcript_type "protein_coding"; transcript_name "Apbb1-208"; protein_id "ENSMUSP00000139788.2"; transcript_support_level "5"; mgi_id "MGI:107765"; tag "CAGE_supported_TSS"; havana_gene "OTTMUSG00000048248.1"; havana_transcript "OTTMUST00000124009.1";
chr7	HAVANA	exon	105215755	105215904	.	-	.	gene_id "ENSMUSG00000037032.18"; transcript_id "ENSMUST00000188368.7"; exon_number "13"; exon_id "ENSMUSE00000514418.3"; gene_type "protein_coding"; gene_name "Apbb1"; transcript_type "protein_coding"; transcript_name "Apbb1-208"; protein_id "ENSMUSP00000139788.2"; transcript_support_level "5"; mgi_id "MGI:107765"; tag "CAGE_supported_TSS"; havana_gene "OTTMUSG00000048248.1"; havana_transcript "OTTMUST00000124009.1";
chr7	HAVANA	CDS	105215755	105215904	.	-	.	gene_id "ENSMUSG00000037032.18"; transcript_id "ENSMUST00000188368.7"; exon_number "14"; exon_id "ENSMUSE00000514418.3"; gene_type "protein_coding"; gene_name "Apbb1"; transcript_type "protein_coding"; transcript_name "Apbb1-208"; protein_id "ENSMUSP00000139788.2"; transcript_support_level "5"; mgi_id "MGI:107765"; tag "CAGE_supported_TSS"; havana_gene "OTTMUSG00000048248.1"; havana_transcript "OTTMUST00000124009.1";
chr7	HAVANA	exon	105215258	105215385	.	-	.	gene_id "ENSMUSG00000037032.18"; transcript_id "ENSMUST00000188368.7"; exon_number "15"; exon_id "ENSMUSE00000633020.3"; gene_type "protein_coding"; gene_name "Apbb1"; transcript_type "protein_coding"; transcript_name "Apbb1-208"; protein_id "ENSMUSP00000139788.2"; transcript_support_level "5"; mgi_id "MGI:107765"; tag "CAGE_supported_TSS"; havana_gene "OTTMUSG00000048248.1"; havana_transcript "OTTMUST00000124009.1";
chr7	HAVANA	CDS	105215258	105215385	.	-	.	gene_id "ENSMUSG00000037032.18"; transcript_id "ENSMUST00000188368.7"; exon_number "16"; exon_id "ENSMUSE00000633020.3"; gene_type "protein_coding"; gene_name "Apbb1"; transcript_type "protein_coding"; transcript_name "Apbb1-208"; protein_id "ENSMUSP00000139788.2"; transcript_support_level "5"; mgi_id "MGI:107765"; tag "CAGE_supported_TSS"; havana_gene "OTTMUSG00000048248.1"; havana_transcript "OTTMUST00000124009.1";
chr7	HAVANA	exon	105215153	105215158	.	-	.	gene_id "ENSMUSG00000037032.18"; transcript_id "ENSMUST00000188368.7"; exon_number "17"; exon_id "ENSMUSE00001472389.2"; gene_type "protein_coding"; gene_name "Apbb1"; transcript_type "protein_coding"; transcript_name "Apbb1-208"; protein_id "ENSMUSP00000139788.2"; transcript_support_level "5"; mgi_id "MGI:107765"; tag "CAGE_supported_TSS"; havana_gene "OTTMUSG00000048248.1"; havana_transcript "OTTMUST00000124009.1";
chr7	HAVANA	CDS	105215153	105215158	.	-	.	gene_id "ENSMUSG00000037032.18"; transcript_id "ENSMUST00000188368.7"; exon_number "18"; exon_id "ENSMUSE00001472389.2"; gene_type "protein_coding"; gene_name "Apbb1"; transcript_type "protein_coding"; transcript_name "Apbb1-208"; protein_id "ENSMUSP00000139788.2"; transcript_support_level "5"; mgi_id "MGI:107765"; tag "CAGE_supported_TSS"; havana_gene "OTTMUSG00000048248.1"; havana_transcript "OTTMUST00000124009.1";
chr7	HAVANA	exon	105214740	105214854	.	-	.	gene_id "ENSMUSG00000037032.18"; transcript_id "ENSMUST00000188368.7"; exon_number "19"; exon_id "ENSMUSE00001333085.2"; gene_type "protein_coding"; gene_name "Apbb1"; transcript_type "protein_coding"; transcript_name "Apbb1-208"; protein_id "ENSMUSP00000139788.2"; transcript_support_level "5"; mgi_id "MGI:107765"; tag "CAGE_supported_TSS"; havana_gene "OTTMUSG00000048248.1"; havana_transcript "OTTMUST00000124009.1";
chr7	HAVANA	CDS	105214740	105214854	.	-	.	gene_id "ENSMUSG00000037032.18"; transcript_id "ENSMUST00000188368.7"; exon_number "20"; exon_id "ENSMUSE00001333085.2"; gene_type "protein_coding"; gene_name "Apbb1"; transcript_type "protein_coding"; transcript_name "Apbb1-208"; protein_id "ENSMUSP00000139788.2"; transcript_support_level "5"; mgi_id "MGI:107765"; tag "CAGE_supported_TSS"; havana_gene "OTTMUSG00000048248.1"; havana_transcript "OTTMUST00000124009.1";
chr7	HAVANA	exon	105214508	105214592	.	-	.	gene_id "ENSMUSG00000037032.18"; transcript_id "ENSMUST00000188368.7"; exon_number "21"; exon_id "ENSMUSE00001333716.2"; gene_type "protein_coding"; gene_name "Apbb1"; transcript_type "protein_coding"; transcript_name "Apbb1-208"; protein_id "ENSMUSP00000139788.2"; transcript_support_level "5"; mgi_id "MGI:107765"; tag "CAGE_supported_TSS"; havana_gene "OTTMUSG00000048248.1"; havana_transcript "OTTMUST00000124009.1";
chr7	HAVANA	CDS	105214508	105214592	.	-	.	gene_id "ENSMUSG00000037032.18"; transcript_id "ENSMUST00000188368.7"; exon_number "22"; exon_id "ENSMUSE00001333716.2"; gene_type "protein_coding"; gene_name "Apbb1"; transcript_type "protein_coding"; transcript_name "Apbb1-208"; protein_id "ENSMUSP00000139788.2"; transcript_support_level "5"; mgi_id "MGI:107765"; tag "CAGE_supported_TSS"; havana_gene "OTTMUSG00000048248.1"; havana_transcript "OTTMUST00000124009.1";
chr7	HAVANA	exon	105214179	105214262	.	-	.	gene_id "ENSMUSG00000037032.18"; transcript_id "ENSMUST00000188368.7"; exon_number "23"; exon_id "ENSMUSE00001329346.2"; gene_type "protein_coding"; gene_name "Apbb1"; transcript_type "protein_coding"; transcript_name "Apbb1-208"; protein_id "ENSMUSP00000139788.2"; transcript_support_level "5"; mgi_id "MGI:107765"; tag "CAGE_supported_TSS"; havana_gene "OTTMUSG00000048248.1"; havana_transcript "OTTMUST00000124009.1";
chr7	HAVANA	CDS	105214179	105214262	.	-	.	gene_id "ENSMUSG00000037032.18"; transcript_id "ENSMUST00000188368.7"; exon_number "24"; exon_id "ENSMUSE00001329346.2"; gene_type "protein_coding"; gene_name "Apbb1"; transcript_type "protein_coding"; transcript_name "Apbb1-208"; protein_id "ENSMUSP00000139788.2"; transcript_support_level "5"; mgi_id "MGI:107765"; tag "CAGE_supported_TSS"; havana_gene "OTTMUSG00000048248.1"; havana_transcript "OTTMUST00000124009.1";
chr7	HAVANA	exon	105208650	105208765	.	-	.	gene_id "ENSMUSG00000037032.18"; transcript_id "ENSMUST00000188368.7"; exon_number "25"; exon_id "ENSMUSE00001334753.2"; gene_type "protein_coding"; gene_name "Apbb1"; transcript_type "protein_coding"; transcript_name "Apbb1-208"; protein_id "ENSMUSP00000139788.2"; transcript_support_level "5"; mgi_id "MGI:107765"; tag "CAGE_supported_TSS"; havana_gene "OTTMUSG00000048248.1"; havana_transcript "OTTMUST00000124009.1";
chr7	HAVANA	CDS	105208650	105208765	.	-	.	gene_id "ENSMUSG00000037032.18"; transcript_id "ENSMUST00000188368.7"; exon_number "26"; exon_id "ENSMUSE00001334753.2"; gene_type "protein_coding"; gene_name "Apbb1"; transcript_type "protein_coding"; transcript_name "Apbb1-208"; protein_id "ENSMUSP00000139788.2"; transcript_support_level "5"; mgi_id "MGI:107765"; tag "CAGE_supported_TSS"; havana_gene "OTTMUSG00000048248.1"; havana_transcript "OTTMUST00000124009.1";
chr7	HAVANA	exon	105208339	105208515	.	-	.	gene_id "ENSMUSG00000037032.18"; transcript_id "ENSMUST00000188368.7"; exon_number "27"; exon_id "ENSMUSE00000287921.4"; gene_type "protein_coding"; gene_name "Apbb1"; transcript_type "protein_coding"; transcript_name "Apbb1-208"; protein_id "ENSMUSP00000139788.2"; transcript_support_level "5"; mgi_id "MGI:107765"; tag "CAGE_supported_TSS"; havana_gene "OTTMUSG00000048248.1"; havana_transcript "OTTMUST00000124009.1";
chr7	HAVANA	CDS	105208339	105208515	.	-	.	gene_id "ENSMUSG00000037032.18"; transcript_id "ENSMUST00000188368.7"; exon_number "28"; exon_id "ENSMUSE00000287921.4"; gene_type "protein_coding"; gene_name "Apbb1"; transcript_type "protein_coding"; transcript_name "Apbb1-208"; protein_id "ENSMUSP00000139788.2"; transcript_support_level "5"; mgi_id "MGI:107765"; tag "CAGE_supported_TSS"; havana_gene "OTTMUSG00000048248.1"; havana_transcript "OTTMUST00000124009.1";
chr7	HAVANA	CDS	105208093	105208257	.	-	.	gene_id "ENSMUSG00000037032.18"; transcript_id "ENSMUST00000188368.7"; exon_number "29"; exon_id "chr7.5552";
chr7	HAVANA	stop_codon	105208090	105208092	.	-	.	gene_id "ENSMUSG00000037032.18"; transcript_id "ENSMUST00000188368.7"; exon_number "30"; exon_id "chr7.5553";
chr7	HAVANA	exon	105207691	105208257	.	-	.	gene_id "ENSMUSG00000037032.18"; transcript_id "ENSMUST00000188368.7"; exon_number "31"; exon_id "ENSMUSE00001322461.2"; gene_type "protein_coding"; gene_name "Apbb1"; transcript_type "protein_coding"; transcript_name "Apbb1-208"; protein_id "ENSMUSP00000139788.2"; transcript_support_level "5"; mgi_id "MGI:107765"; tag "CAGE_supported_TSS"; havana_gene "OTTMUSG00000048248.1"; havana_transcript "OTTMUST00000124009.1";
chr7	HAVANA	UTR	105207691	105208092	.	-	.	gene_id "ENSMUSG00000037032.18"; transcript_id "ENSMUST00000188368.7"; exon_number "32"; exon_id "chr7.5554";
chr7	HAVANA	gene	105253670	105282778	.	-	.	gene_id "ENSMUSG00000036989.17"; transcripts "4"; gene_type "protein_coding"; gene_name "Trim3"; mgi_id "MGI:1860040"; havana_gene "OTTMUSG00000017539.1";
chr7	HAVANA	transcript	105259857	105282692	.	-	.	gene_id "ENSMUSG00000036989.17"; transcript_id "ENSMUST00000147044.4"; exons "12"; gene_type "protein_coding"; gene_name "Trim3"; transcript_type "protein_coding"; transcript_name "Trim3-205"; protein_id "ENSMUSP00000114822.3"; transcript_support_level "1"; mgi_id "MGI:1860040"; tag "alternative_5_UTR"; ccdsid "CCDS21655.1"; havana_gene "OTTMUSG00000017539.1"; havana_transcript "OTTMUST00000042622.1";
chr7	HAVANA	exon	105282399	105282692	.	-	.	gene_id "ENSMUSG00000036989.17"; transcript_id "ENSMUST00000147044.4"; exon_number "1"; exon_id "ENSMUSE00000824095.2"; gene_type "protein_coding"; gene_name "Trim3"; transcript_type "protein_coding"; transcript_name "Trim3-205"; protein_id "ENSMUSP00000114822.3"; transcript_support_level "1"; mgi_id "MGI:1860040"; tag "alternative_5_UTR"; ccdsid "CCDS21655.1"; havana_gene "OTTMUSG00000017539.1"; havana_transcript "OTTMUST00000042622.1";
chr7	HAVANA	UTR	105282399	105282692	.	-	.	gene_id "ENSMUSG00000036989.17"; transcript_id "ENSMUST00000147044.4"; exon_number "2"; exon_id "ENSMUSE00000824095.2"; gene_type "protein_coding"; gene_name "Trim3"; transcript_type "protein_coding"; transcript_name "Trim3-205"; protein_id "ENSMUSP00000114822.3"; transcript_support_level "1"; mgi_id "MGI:1860040"; tag "alternative_5_UTR"; ccdsid "CCDS21655.1"; havana_gene "OTTMUSG00000017539.1"; havana_transcript "OTTMUST00000042622.1";
chr7	HAVANA	UTR	105274744	105274778	.	-	.	gene_id "ENSMUSG00000036989.17"; transcript_id "ENSMUST00000147044.4"; exon_number "3"; exon_id "5562";
chr7	HAVANA	start_codon	105274741	105274743	.	-	.	gene_id "ENSMUSG00000036989.17"; transcript_id "ENSMUST00000147044.4"; exon_number "4"; exon_id "5563";
chr7	HAVANA	exon	105274613	105274778	.	-	.	gene_id "ENSMUSG00000036989.17"; transcript_id "ENSMUST00000147044.4"; exon_number "5"; exon_id "ENSMUSE00001271818.2"; gene_type "protein_coding"; gene_name "Trim3"; transcript_type "protein_coding"; transcript_name "Trim3-205"; protein_id "ENSMUSP00000114822.3"; transcript_support_level "1"; mgi_id "MGI:1860040"; tag "alternative_5_UTR"; ccdsid "CCDS21655.1"; havana_gene "OTTMUSG00000017539.1"; havana_transcript "OTTMUST00000042622.1";
chr7	HAVANA	CDS	105274613	105274743	.	-	.	gene_id "ENSMUSG00000036989.17"; transcript_id "ENSMUST00000147044.4"; exon_number "6"; exon_id "5564";
chr7	HAVANA	exon	105268590	105268821	.	-	.	gene_id "ENSMUSG00000036989.17"; transcript_id "ENSMUST00000147044.4"; exon_number "7"; exon_id "ENSMUSE00001373713.2"; gene_type "protein_coding"; gene_name "Trim3"; transcript_type "protein_coding"; transcript_name "Trim3-205"; protein_id "ENSMUSP00000114822.3"; transcript_support_level "1"; mgi_id "MGI:1860040"; tag "alternative_5_UTR"; ccdsid "CCDS21655.1"; havana_gene "OTTMUSG00000017539.1"; havana_transcript "OTTMUST00000042622.1";
chr7	HAVANA	CDS	105268590	105268821	.	-	.	gene_id "ENSMUSG00000036989.17"; transcript_id "ENSMUST00000147044.4"; exon_number "8"; exon_id "ENSMUSE00001373713.2"; gene_type "protein_coding"; gene_name "Trim3"; transcript_type "protein_coding"; transcript_name "Trim3-205"; protein_id "ENSMUSP00000114822.3"; transcript_support_level "1"; mgi_id "MGI:1860040"; tag "alternative_5_UTR"; ccdsid "CCDS21655.1"; havana_gene "OTTMUSG00000017539.1"; havana_transcript "OTTMUST00000042622.1";
chr7	HAVANA	exon	105268266	105268417	.	-	.	gene_id "ENSMUSG00000036989.17"; transcript_id "ENSMUST00000147044.4"; exon_number "9"; exon_id "ENSMUSE00000286985.4"; gene_type "protein_coding"; gene_name "Trim3"; transcript_type "protein_coding"; transcript_name "Trim3-205"; protein_id "ENSMUSP00000114822.3"; transcript_support_level "1"; mgi_id "MGI:1860040"; tag "alternative_5_UTR"; ccdsid "CCDS21655.1"; havana_gene "OTTMUSG00000017539.1"; havana_transcript "OTTMUST00000042622.1";
chr7	HAVANA	CDS	105268266	105268417	.	-	.	gene_id "ENSMUSG00000036989.17"; transcript_id "ENSMUST00000147044.4"; exon_number "10"; exon_id "ENSMUSE00000286985.4"; gene_type "protein_coding"; gene_name "Trim3"; transcript_type "protein_coding"; transcript_name "Trim3-205"; protein_id "ENSMUSP00000114822.3"; transcript_support_level "1"; mgi_id "MGI:1860040"; tag "alternative_5_UTR"; ccdsid "CCDS21655.1"; havana_gene "OTTMUSG00000017539.1"; havana_transcript "OTTMUST00000042622.1";
chr7	HAVANA	exon	105267873	105268053	.	-	.	gene_id "ENSMUSG00000036989.17"; transcript_id "ENSMUST00000147044.4"; exon_number "11"; exon_id "ENSMUSE00000286980.4"; gene_type "protein_coding"; gene_name "Trim3"; transcript_type "protein_coding"; transcript_name "Trim3-205"; protein_id "ENSMUSP00000114822.3"; transcript_support_level "1"; mgi_id "MGI:1860040"; tag "alternative_5_UTR"; ccdsid "CCDS21655.1"; havana_gene "OTTMUSG00000017539.1"; havana_transcript "OTTMUST00000042622.1";
chr7	HAVANA	CDS	105267873	105268053	.	-	.	gene_id "ENSMUSG00000036989.17"; transcript_id "ENSMUST00000147044.4"; exon_number "12"; exon_id "ENSMUSE00000286980.4"; gene_type "protein_coding"; gene_name "Trim3"; transcript_type "protein_coding"; transcript_name "Trim3-205"; protein_id "ENSMUSP00000114822.3"; transcript_support_level "1"; mgi_id "MGI:1860040"; tag "alternative_5_UTR"; ccdsid "CCDS21655.1"; havana_gene "OTTMUSG00000017539.1"; havana_transcript "OTTMUST00000042622.1";
chr7	HAVANA	exon	105266949	105267681	.	-	.	gene_id "ENSMUSG00000036989.17"; transcript_id "ENSMUST00000147044.4"; exon_number "13"; exon_id "ENSMUSE00000286972.4"; gene_type "protein_coding"; gene_name "Trim3"; transcript_type "protein_coding"; transcript_name "Trim3-205"; protein_id "ENSMUSP00000114822.3"; transcript_support_level "1"; mgi_id "MGI:1860040"; tag "alternative_5_UTR"; ccdsid "CCDS21655.1"; havana_gene "OTTMUSG00000017539.1"; havana_transcript "OTTMUST00000042622.1";
chr7	HAVANA	CDS	105266949	105267681	.	-	.	gene_id "ENSMUSG00000036989.17"; transcript_id "ENSMUST00000147044.4"; exon_number "14"; exon_id "ENSMUSE00000286972.4"; gene_type "protein_coding"; gene_name "Trim3"; transcript_type "protein_coding"; transcript_name "Trim3-205"; protein_id "ENSMUSP00000114822.3"; transcript_support_level "1"; mgi_id "MGI:1860040"; tag "alternative_5_UTR"; ccdsid "CCDS21655.1"; havana_gene "OTTMUSG00000017539.1"; havana_transcript "OTTMUST00000042622.1";
chr7	HAVANA	exon	105266648	105266751	.	-	.	gene_id "ENSMUSG00000036989.17"; transcript_id "ENSMUST00000147044.4"; exon_number "15"; exon_id "ENSMUSE00000286968.4"; gene_type "protein_coding"; gene_name "Trim3"; transcript_type "protein_coding"; transcript_name "Trim3-205"; protein_id "ENSMUSP00000114822.3"; transcript_support_level "1"; mgi_id "MGI:1860040"; tag "alternative_5_UTR"; ccdsid "CCDS21655.1"; havana_gene "OTTMUSG00000017539.1"; havana_transcript "OTTMUST00000042622.1";
chr7	HAVANA	CDS	105266648	105266751	.	-	.	gene_id "ENSMUSG00000036989.17"; transcript_id "ENSMUST00000147044.4"; exon_number "16"; exon_id "ENSMUSE00000286968.4"; gene_type "protein_coding"; gene_name "Trim3"; transcript_type "protein_coding"; transcript_name "Trim3-205"; protein_id "ENSMUSP00000114822.3"; transcript_support_level "1"; mgi_id "MGI:1860040"; tag "alternative_5_UTR"; ccdsid "CCDS21655.1"; havana_gene "OTTMUSG00000017539.1"; havana_transcript "OTTMUST00000042622.1";
chr7	HAVANA	exon	105262456	105262623	.	-	.	gene_id "ENSMUSG00000036989.17"; transcript_id "ENSMUST00000147044.4"; exon_number "17"; exon_id "ENSMUSE00000286962.4"; gene_type "protein_coding"; gene_name "Trim3"; transcript_type "protein_coding"; transcript_name "Trim3-205"; protein_id "ENSMUSP00000114822.3"; transcript_support_level "1"; mgi_id "MGI:1860040"; tag "alternative_5_UTR"; ccdsid "CCDS21655.1"; havana_gene "OTTMUSG00000017539.1"; havana_transcript "OTTMUST00000042622.1";
chr7	HAVANA	CDS	105262456	105262623	.	-	.	gene_id "ENSMUSG00000036989.17"; transcript_id "ENSMUST00000147044.4"; exon_number "18"; exon_id "ENSMUSE00000286962.4"; gene_type "protein_coding"; gene_name "Trim3"; transcript_type "protein_coding"; transcript_name "Trim3-205"; protein_id "ENSMUSP00000114822.3"; transcript_support_level "1"; mgi_id "MGI:1860040"; tag "alternative_5_UTR"; ccdsid "CCDS21655.1"; havana_gene "OTTMUSG00000017539.1"; havana_transcript "OTTMUST00000042622.1";
chr7	HAVANA	exon	105262105	105262273	.	-	.	gene_id "ENSMUSG00000036989.17"; transcript_id "ENSMUST00000147044.4"; exon_number "19"; exon_id "ENSMUSE00001236130.2"; gene_type "protein_coding"; gene_name "Trim3"; transcript_type "protein_coding"; transcript_name "Trim3-205"; protein_id "ENSMUSP00000114822.3"; transcript_support_level "1"; mgi_id "MGI:1860040"; tag "alternative_5_UTR"; ccdsid "CCDS21655.1"; havana_gene "OTTMUSG00000017539.1"; havana_transcript "OTTMUST00000042622.1";
chr7	HAVANA	CDS	105262105	105262273	.	-	.	gene_id "ENSMUSG00000036989.17"; transcript_id "ENSMUST00000147044.4"; exon_number "20"; exon_id "ENSMUSE00001236130.2"; gene_type "protein_coding"; gene_name "Trim3"; transcript_type "protein_coding"; transcript_name "Trim3-205"; protein_id "ENSMUSP00000114822.3"; transcript_support_level "1"; mgi_id "MGI:1860040"; tag "alternative_5_UTR"; ccdsid "CCDS21655.1"; havana_gene "OTTMUSG00000017539.1"; havana_transcript "OTTMUST00000042622.1";
chr7	HAVANA	exon	105261814	105261884	.	-	.	gene_id "ENSMUSG00000036989.17"; transcript_id "ENSMUST00000147044.4"; exon_number "21"; exon_id "ENSMUSE00000286947.4"; gene_type "protein_coding"; gene_name "Trim3"; transcript_type "protein_coding"; transcript_name "Trim3-205"; protein_id "ENSMUSP00000114822.3"; transcript_support_level "1"; mgi_id "MGI:1860040"; tag "alternative_5_UTR"; ccdsid "CCDS21655.1"; havana_gene "OTTMUSG00000017539.1"; havana_transcript "OTTMUST00000042622.1";
chr7	HAVANA	CDS	105261814	105261884	.	-	.	gene_id "ENSMUSG00000036989.17"; transcript_id "ENSMUST00000147044.4"; exon_number "22"; exon_id "ENSMUSE00000286947.4"; gene_type "protein_coding"; gene_name "Trim3"; transcript_type "protein_coding"; transcript_name "Trim3-205"; protein_id "ENSMUSP00000114822.3"; transcript_support_level "1"; mgi_id "MGI:1860040"; tag "alternative_5_UTR"; ccdsid "CCDS21655.1"; havana_gene "OTTMUSG00000017539.1"; havana_transcript "OTTMUST00000042622.1";
chr7	HAVANA	exon	105260536	105260676	.	-	.	gene_id "ENSMUSG00000036989.17"; transcript_id "ENSMUST00000147044.4"; exon_number "23"; exon_id "ENSMUSE00000286942.4"; gene_type "protein_coding"; gene_name "Trim3"; transcript_type "protein_coding"; transcript_name "Trim3-205"; protein_id "ENSMUSP00000114822.3"; transcript_support_level "1"; mgi_id "MGI:1860040"; tag "alternative_5_UTR"; ccdsid "CCDS21655.1"; havana_gene "OTTMUSG00000017539.1"; havana_transcript "OTTMUST00000042622.1";
chr7	HAVANA	CDS	105260536	105260676	.	-	.	gene_id "ENSMUSG00000036989.17"; transcript_id "ENSMUST00000147044.4"; exon_number "24"; exon_id "ENSMUSE00000286942.4"; gene_type "protein_coding"; gene_name "Trim3"; transcript_type "protein_coding"; transcript_name "Trim3-205"; protein_id "ENSMUSP00000114822.3"; transcript_support_level "1"; mgi_id "MGI:1860040"; tag "alternative_5_UTR"; ccdsid "CCDS21655.1"; havana_gene "OTTMUSG00000017539.1"; havana_transcript "OTTMUST00000042622.1";
chr7	HAVANA	CDS	105260268	105260417	.	-	.	gene_id "ENSMUSG00000036989.17"; transcript_id "ENSMUST00000147044.4"; exon_number "25"; exon_id "5565";
chr7	HAVANA	stop_codon	105260265	105260267	.	-	.	gene_id "ENSMUSG00000036989.17"; transcript_id "ENSMUST00000147044.4"; exon_number "26"; exon_id "5566";
chr7	HAVANA	exon	105259857	105260417	.	-	.	gene_id "ENSMUSG00000036989.17"; transcript_id "ENSMUST00000147044.4"; exon_number "27"; exon_id "ENSMUSE00001388395.2"; gene_type "protein_coding"; gene_name "Trim3"; transcript_type "protein_coding"; transcript_name "Trim3-205"; protein_id "ENSMUSP00000114822.3"; transcript_support_level "1"; mgi_id "MGI:1860040"; tag "alternative_5_UTR"; ccdsid "CCDS21655.1"; havana_gene "OTTMUSG00000017539.1"; havana_transcript "OTTMUST00000042622.1";
chr7	HAVANA	UTR	105259857	105260267	.	-	.	gene_id "ENSMUSG00000036989.17"; transcript_id "ENSMUST00000147044.4"; exon_number "28"; exon_id "5567";
chr7	HAVANA	transcript	105259677	105282767	.	-	.	gene_id "ENSMUSG00000036989.17"; transcript_id "ENSMUST00000057525.14"; exons "12"; gene_type "protein_coding"; gene_name "Trim3"; transcript_type "protein_coding"; transcript_name "Trim3-201"; protein_id "ENSMUSP00000053384.8"; transcript_support_level "1"; mgi_id "MGI:1860040"; tag "alternative_5_UTR"; ccdsid "CCDS21655.1"; havana_gene "OTTMUSG00000017539.1"; havana_transcript "OTTMUST00000042620.1";
chr7	HAVANA	exon	105282610	105282767	.	-	.	gene_id "ENSMUSG00000036989.17"; transcript_id "ENSMUST00000057525.14"; exon_number "1"; exon_id "ENSMUSE00000827553.2"; gene_type "protein_coding"; gene_name "Trim3"; transcript_type "protein_coding"; transcript_name "Trim3-201"; protein_id "ENSMUSP00000053384.8"; transcript_support_level "1"; mgi_id "MGI:1860040"; tag "alternative_5_UTR"; ccdsid "CCDS21655.1"; havana_gene "OTTMUSG00000017539.1"; havana_transcript "OTTMUST00000042620.1";
chr7	HAVANA	UTR	105282610	105282767	.	-	.	gene_id "ENSMUSG00000036989.17"; transcript_id "ENSMUST00000057525.14"; exon_number "2"; exon_id "ENSMUSE00000827553.2"; gene_type "protein_coding"; gene_name "Trim3"; transcript_type "protein_coding"; transcript_name "Trim3-201"; protein_id "ENSMUSP00000053384.8"; transcript_support_level "1"; mgi_id "MGI:1860040"; tag "alternative_5_UTR"; ccdsid "CCDS21655.1"; havana_gene "OTTMUSG00000017539.1"; havana_transcript "OTTMUST00000042620.1";
chr7	HAVANA	UTR	105274744	105274778	.	-	.	gene_id "ENSMUSG00000036989.17"; transcript_id "ENSMUST00000057525.14"; exon_number "3"; exon_id "chr7.5562";
chr7	HAVANA	start_codon	105274741	105274743	.	-	.	gene_id "ENSMUSG00000036989.17"; transcript_id "ENSMUST00000057525.14"; exon_number "4"; exon_id "chr7.5563";
chr7	HAVANA	exon	105274613	105274778	.	-	.	gene_id "ENSMUSG00000036989.17"; transcript_id "ENSMUST00000057525.14"; exon_number "5"; exon_id "ENSMUSE00001271818.2"; gene_type "protein_coding"; gene_name "Trim3"; transcript_type "protein_coding"; transcript_name "Trim3-201"; protein_id "ENSMUSP00000053384.8"; transcript_support_level "1"; mgi_id "MGI:1860040"; tag "alternative_5_UTR"; ccdsid "CCDS21655.1"; havana_gene "OTTMUSG00000017539.1"; havana_transcript "OTTMUST00000042620.1";
chr7	HAVANA	CDS	105274613	105274743	.	-	.	gene_id "ENSMUSG00000036989.17"; transcript_id "ENSMUST00000057525.14"; exon_number "6"; exon_id "chr7.5564";
chr7	HAVANA	exon	105268590	105268821	.	-	.	gene_id "ENSMUSG00000036989.17"; transcript_id "ENSMUST00000057525.14"; exon_number "7"; exon_id "ENSMUSE00001373713.2"; gene_type "protein_coding"; gene_name "Trim3"; transcript_type "protein_coding"; transcript_name "Trim3-201"; protein_id "ENSMUSP00000053384.8"; transcript_support_level "1"; mgi_id "MGI:1860040"; tag "alternative_5_UTR"; ccdsid "CCDS21655.1"; havana_gene "OTTMUSG00000017539.1"; havana_transcript "OTTMUST00000042620.1";
chr7	HAVANA	CDS	105268590	105268821	.	-	.	gene_id "ENSMUSG00000036989.17"; transcript_id "ENSMUST00000057525.14"; exon_number "8"; exon_id "ENSMUSE00001373713.2"; gene_type "protein_coding"; gene_name "Trim3"; transcript_type "protein_coding"; transcript_name "Trim3-201"; protein_id "ENSMUSP00000053384.8"; transcript_support_level "1"; mgi_id "MGI:1860040"; tag "alternative_5_UTR"; ccdsid "CCDS21655.1"; havana_gene "OTTMUSG00000017539.1"; havana_transcript "OTTMUST00000042620.1";
chr7	HAVANA	exon	105268266	105268417	.	-	.	gene_id "ENSMUSG00000036989.17"; transcript_id "ENSMUST00000057525.14"; exon_number "9"; exon_id "ENSMUSE00000286985.4"; gene_type "protein_coding"; gene_name "Trim3"; transcript_type "protein_coding"; transcript_name "Trim3-201"; protein_id "ENSMUSP00000053384.8"; transcript_support_level "1"; mgi_id "MGI:1860040"; tag "alternative_5_UTR"; ccdsid "CCDS21655.1"; havana_gene "OTTMUSG00000017539.1"; havana_transcript "OTTMUST00000042620.1";
chr7	HAVANA	CDS	105268266	105268417	.	-	.	gene_id "ENSMUSG00000036989.17"; transcript_id "ENSMUST00000057525.14"; exon_number "10"; exon_id "ENSMUSE00000286985.4"; gene_type "protein_coding"; gene_name "Trim3"; transcript_type "protein_coding"; transcript_name "Trim3-201"; protein_id "ENSMUSP00000053384.8"; transcript_support_level "1"; mgi_id "MGI:1860040"; tag "alternative_5_UTR"; ccdsid "CCDS21655.1"; havana_gene "OTTMUSG00000017539.1"; havana_transcript "OTTMUST00000042620.1";
chr7	HAVANA	exon	105267873	105268053	.	-	.	gene_id "ENSMUSG00000036989.17"; transcript_id "ENSMUST00000057525.14"; exon_number "11"; exon_id "ENSMUSE00000286980.4"; gene_type "protein_coding"; gene_name "Trim3"; transcript_type "protein_coding"; transcript_name "Trim3-201"; protein_id "ENSMUSP00000053384.8"; transcript_support_level "1"; mgi_id "MGI:1860040"; tag "alternative_5_UTR"; ccdsid "CCDS21655.1"; havana_gene "OTTMUSG00000017539.1"; havana_transcript "OTTMUST00000042620.1";
chr7	HAVANA	CDS	105267873	105268053	.	-	.	gene_id "ENSMUSG00000036989.17"; transcript_id "ENSMUST00000057525.14"; exon_number "12"; exon_id "ENSMUSE00000286980.4"; gene_type "protein_coding"; gene_name "Trim3"; transcript_type "protein_coding"; transcript_name "Trim3-201"; protein_id "ENSMUSP00000053384.8"; transcript_support_level "1"; mgi_id "MGI:1860040"; tag "alternative_5_UTR"; ccdsid "CCDS21655.1"; havana_gene "OTTMUSG00000017539.1"; havana_transcript "OTTMUST00000042620.1";
chr7	HAVANA	exon	105266949	105267681	.	-	.	gene_id "ENSMUSG00000036989.17"; transcript_id "ENSMUST00000057525.14"; exon_number "13"; exon_id "ENSMUSE00000286972.4"; gene_type "protein_coding"; gene_name "Trim3"; transcript_type "protein_coding"; transcript_name "Trim3-201"; protein_id "ENSMUSP00000053384.8"; transcript_support_level "1"; mgi_id "MGI:1860040"; tag "alternative_5_UTR"; ccdsid "CCDS21655.1"; havana_gene "OTTMUSG00000017539.1"; havana_transcript "OTTMUST00000042620.1";
chr7	HAVANA	CDS	105266949	105267681	.	-	.	gene_id "ENSMUSG00000036989.17"; transcript_id "ENSMUST00000057525.14"; exon_number "14"; exon_id "ENSMUSE00000286972.4"; gene_type "protein_coding"; gene_name "Trim3"; transcript_type "protein_coding"; transcript_name "Trim3-201"; protein_id "ENSMUSP00000053384.8"; transcript_support_level "1"; mgi_id "MGI:1860040"; tag "alternative_5_UTR"; ccdsid "CCDS21655.1"; havana_gene "OTTMUSG00000017539.1"; havana_transcript "OTTMUST00000042620.1";
chr7	HAVANA	exon	105266648	105266751	.	-	.	gene_id "ENSMUSG00000036989.17"; transcript_id "ENSMUST00000057525.14"; exon_number "15"; exon_id "ENSMUSE00000286968.4"; gene_type "protein_coding"; gene_name "Trim3"; transcript_type "protein_coding"; transcript_name "Trim3-201"; protein_id "ENSMUSP00000053384.8"; transcript_support_level "1"; mgi_id "MGI:1860040"; tag "alternative_5_UTR"; ccdsid "CCDS21655.1"; havana_gene "OTTMUSG00000017539.1"; havana_transcript "OTTMUST00000042620.1";
chr7	HAVANA	CDS	105266648	105266751	.	-	.	gene_id "ENSMUSG00000036989.17"; transcript_id "ENSMUST00000057525.14"; exon_number "16"; exon_id "ENSMUSE00000286968.4"; gene_type "protein_coding"; gene_name "Trim3"; transcript_type "protein_coding"; transcript_name "Trim3-201"; protein_id "ENSMUSP00000053384.8"; transcript_support_level "1"; mgi_id "MGI:1860040"; tag "alternative_5_UTR"; ccdsid "CCDS21655.1"; havana_gene "OTTMUSG00000017539.1"; havana_transcript "OTTMUST00000042620.1";
chr7	HAVANA	exon	105262456	105262623	.	-	.	gene_id "ENSMUSG00000036989.17"; transcript_id "ENSMUST00000057525.14"; exon_number "17"; exon_id "ENSMUSE00000286962.4"; gene_type "protein_coding"; gene_name "Trim3"; transcript_type "protein_coding"; transcript_name "Trim3-201"; protein_id "ENSMUSP00000053384.8"; transcript_support_level "1"; mgi_id "MGI:1860040"; tag "alternative_5_UTR"; ccdsid "CCDS21655.1"; havana_gene "OTTMUSG00000017539.1"; havana_transcript "OTTMUST00000042620.1";
chr7	HAVANA	CDS	105262456	105262623	.	-	.	gene_id "ENSMUSG00000036989.17"; transcript_id "ENSMUST00000057525.14"; exon_number "18"; exon_id "ENSMUSE00000286962.4"; gene_type "protein_coding"; gene_name "Trim3"; transcript_type "protein_coding"; transcript_name "Trim3-201"; protein_id "ENSMUSP00000053384.8"; transcript_support_level "1"; mgi_id "MGI:1860040"; tag "alternative_5_UTR"; ccdsid "CCDS21655.1"; havana_gene "OTTMUSG00000017539.1"; havana_transcript "OTTMUST00000042620.1";
chr7	HAVANA	exon	105262105	105262273	.	-	.	gene_id "ENSMUSG00000036989.17"; transcript_id "ENSMUST00000057525.14"; exon_number "19"; exon_id "ENSMUSE00001236130.2"; gene_type "protein_coding"; gene_name "Trim3"; transcript_type "protein_coding"; transcript_name "Trim3-201"; protein_id "ENSMUSP00000053384.8"; transcript_support_level "1"; mgi_id "MGI:1860040"; tag "alternative_5_UTR"; ccdsid "CCDS21655.1"; havana_gene "OTTMUSG00000017539.1"; havana_transcript "OTTMUST00000042620.1";
chr7	HAVANA	CDS	105262105	105262273	.	-	.	gene_id "ENSMUSG00000036989.17"; transcript_id "ENSMUST00000057525.14"; exon_number "20"; exon_id "ENSMUSE00001236130.2"; gene_type "protein_coding"; gene_name "Trim3"; transcript_type "protein_coding"; transcript_name "Trim3-201"; protein_id "ENSMUSP00000053384.8"; transcript_support_level "1"; mgi_id "MGI:1860040"; tag "alternative_5_UTR"; ccdsid "CCDS21655.1"; havana_gene "OTTMUSG00000017539.1"; havana_transcript "OTTMUST00000042620.1";
chr7	HAVANA	exon	105261814	105261884	.	-	.	gene_id "ENSMUSG00000036989.17"; transcript_id "ENSMUST00000057525.14"; exon_number "21"; exon_id "ENSMUSE00000286947.4"; gene_type "protein_coding"; gene_name "Trim3"; transcript_type "protein_coding"; transcript_name "Trim3-201"; protein_id "ENSMUSP00000053384.8"; transcript_support_level "1"; mgi_id "MGI:1860040"; tag "alternative_5_UTR"; ccdsid "CCDS21655.1"; havana_gene "OTTMUSG00000017539.1"; havana_transcript "OTTMUST00000042620.1";
chr7	HAVANA	CDS	105261814	105261884	.	-	.	gene_id "ENSMUSG00000036989.17"; transcript_id "ENSMUST00000057525.14"; exon_number "22"; exon_id "ENSMUSE00000286947.4"; gene_type "protein_coding"; gene_name "Trim3"; transcript_type "protein_coding"; transcript_name "Trim3-201"; protein_id "ENSMUSP00000053384.8"; transcript_support_level "1"; mgi_id "MGI:1860040"; tag "alternative_5_UTR"; ccdsid "CCDS21655.1"; havana_gene "OTTMUSG00000017539.1"; havana_transcript "OTTMUST00000042620.1";
chr7	HAVANA	exon	105260536	105260676	.	-	.	gene_id "ENSMUSG00000036989.17"; transcript_id "ENSMUST00000057525.14"; exon_number "23"; exon_id "ENSMUSE00000286942.4"; gene_type "protein_coding"; gene_name "Trim3"; transcript_type "protein_coding"; transcript_name "Trim3-201"; protein_id "ENSMUSP00000053384.8"; transcript_support_level "1"; mgi_id "MGI:1860040"; tag "alternative_5_UTR"; ccdsid "CCDS21655.1"; havana_gene "OTTMUSG00000017539.1"; havana_transcript "OTTMUST00000042620.1";
chr7	HAVANA	CDS	105260536	105260676	.	-	.	gene_id "ENSMUSG00000036989.17"; transcript_id "ENSMUST00000057525.14"; exon_number "24"; exon_id "ENSMUSE00000286942.4"; gene_type "protein_coding"; gene_name "Trim3"; transcript_type "protein_coding"; transcript_name "Trim3-201"; protein_id "ENSMUSP00000053384.8"; transcript_support_level "1"; mgi_id "MGI:1860040"; tag "alternative_5_UTR"; ccdsid "CCDS21655.1"; havana_gene "OTTMUSG00000017539.1"; havana_transcript "OTTMUST00000042620.1";
chr7	HAVANA	CDS	105260268	105260417	.	-	.	gene_id "ENSMUSG00000036989.17"; transcript_id "ENSMUST00000057525.14"; exon_number "25"; exon_id "chr7.5565";
chr7	HAVANA	stop_codon	105260265	105260267	.	-	.	gene_id "ENSMUSG00000036989.17"; transcript_id "ENSMUST00000057525.14"; exon_number "26"; exon_id "chr7.5566";
chr7	HAVANA	exon	105259677	105260417	.	-	.	gene_id "ENSMUSG00000036989.17"; transcript_id "ENSMUST00000057525.14"; exon_number "27"; exon_id "ENSMUSE00000413755.8"; gene_type "protein_coding"; gene_name "Trim3"; transcript_type "protein_coding"; transcript_name "Trim3-201"; protein_id "ENSMUSP00000053384.8"; transcript_support_level "1"; mgi_id "MGI:1860040"; tag "alternative_5_UTR"; ccdsid "CCDS21655.1"; havana_gene "OTTMUSG00000017539.1"; havana_transcript "OTTMUST00000042620.1";
chr7	HAVANA	UTR	105259677	105260267	.	-	.	gene_id "ENSMUSG00000036989.17"; transcript_id "ENSMUST00000057525.14"; exon_number "28"; exon_id "5568";
chr7	IsoQuant	transcript	105259857	105282762	.	-	.	gene_id "ENSMUSG00000036989.17"; transcript_id "transcript9858.chr7.nic"; exons "11";
chr7	IsoQuant	exon	105282584	105282762	.	-	.	gene_id "ENSMUSG00000036989.17"; transcript_id "transcript9858.chr7.nic"; exon_number "1"; exon_id "5569";
chr7	IsoQuant	exon	105274613	105274778	.	-	.	gene_id "ENSMUSG00000036989.17"; transcript_id "transcript9858.chr7.nic"; exon_number "2"; exon_id "ENSMUSE00001271818.2";
chr7	IsoQuant	exon	105268590	105268821	.	-	.	gene_id "ENSMUSG00000036989.17"; transcript_id "transcript9858.chr7.nic"; exon_number "3"; exon_id "ENSMUSE00001373713.2";
chr7	IsoQuant	exon	105268266	105268417	.	-	.	gene_id "ENSMUSG00000036989.17"; transcript_id "transcript9858.chr7.nic"; exon_number "4"; exon_id "ENSMUSE00000286985.4";
chr7	IsoQuant	exon	105267873	105268053	.	-	.	gene_id "ENSMUSG00000036989.17"; transcript_id "transcript9858.chr7.nic"; exon_number "5"; exon_id "ENSMUSE00000286980.4";
chr7	IsoQuant	exon	105266949	105267681	.	-	.	gene_id "ENSMUSG00000036989.17"; transcript_id "transcript9858.chr7.nic"; exon_number "6"; exon_id "ENSMUSE00000286972.4";
chr7	IsoQuant	exon	105266648	105266751	.	-	.	gene_id "ENSMUSG00000036989.17"; transcript_id "transcript9858.chr7.nic"; exon_number "7"; exon_id "ENSMUSE00000286968.4";
chr7	IsoQuant	exon	105262456	105262623	.	-	.	gene_id "ENSMUSG00000036989.17"; transcript_id "transcript9858.chr7.nic"; exon_number "8"; exon_id "ENSMUSE00000286962.4";
chr7	IsoQuant	exon	105262105	105262273	.	-	.	gene_id "ENSMUSG00000036989.17"; transcript_id "transcript9858.chr7.nic"; exon_number "9"; exon_id "ENSMUSE00001236130.2";
chr7	IsoQuant	exon	105260536	105261884	.	-	.	gene_id "ENSMUSG00000036989.17"; transcript_id "transcript9858.chr7.nic"; exon_number "10"; exon_id "5570";
chr7	IsoQuant	exon	105259857	105260417	.	-	.	gene_id "ENSMUSG00000036989.17"; transcript_id "transcript9858.chr7.nic"; exon_number "11"; exon_id "ENSMUSE00001388395.2";
chr7	HAVANA	transcript	105259855	105282744	.	-	.	gene_id "ENSMUSG00000036989.17"; transcript_id "ENSMUST00000106789.8"; exons "12"; gene_type "protein_coding"; gene_name "Trim3"; transcript_type "protein_coding"; transcript_name "Trim3-202"; protein_id "ENSMUSP00000102401.2"; transcript_support_level "1"; mgi_id "MGI:1860040"; tag "basic"; ccdsid "CCDS21655.1"; havana_gene "OTTMUSG00000017539.1"; havana_transcript "OTTMUST00000042618.1";
chr7	HAVANA	exon	105282584	105282744	.	-	.	gene_id "ENSMUSG00000036989.17"; transcript_id "ENSMUST00000106789.8"; exon_number "1"; exon_id "ENSMUSE00000671155.2"; gene_type "protein_coding"; gene_name "Trim3"; transcript_type "protein_coding"; transcript_name "Trim3-202"; protein_id "ENSMUSP00000102401.2"; transcript_support_level "1"; mgi_id "MGI:1860040"; tag "basic"; ccdsid "CCDS21655.1"; havana_gene "OTTMUSG00000017539.1"; havana_transcript "OTTMUST00000042618.1";
chr7	HAVANA	UTR	105282584	105282744	.	-	.	gene_id "ENSMUSG00000036989.17"; transcript_id "ENSMUST00000106789.8"; exon_number "2"; exon_id "ENSMUSE00000671155.2"; gene_type "protein_coding"; gene_name "Trim3"; transcript_type "protein_coding"; transcript_name "Trim3-202"; protein_id "ENSMUSP00000102401.2"; transcript_support_level "1"; mgi_id "MGI:1860040"; tag "basic"; ccdsid "CCDS21655.1"; havana_gene "OTTMUSG00000017539.1"; havana_transcript "OTTMUST00000042618.1";
chr7	HAVANA	UTR	105274744	105274778	.	-	.	gene_id "ENSMUSG00000036989.17"; transcript_id "ENSMUST00000106789.8"; exon_number "3"; exon_id "chr7.5562";
chr7	HAVANA	start_codon	105274741	105274743	.	-	.	gene_id "ENSMUSG00000036989.17"; transcript_id "ENSMUST00000106789.8"; exon_number "4"; exon_id "chr7.5563";
chr7	HAVANA	exon	105274613	105274778	.	-	.	gene_id "ENSMUSG00000036989.17"; transcript_id "ENSMUST00000106789.8"; exon_number "5"; exon_id "ENSMUSE00001271818.2"; gene_type "protein_coding"; gene_name "Trim3"; transcript_type "protein_coding"; transcript_name "Trim3-202"; protein_id "ENSMUSP00000102401.2"; transcript_support_level "1"; mgi_id "MGI:1860040"; tag "basic"; ccdsid "CCDS21655.1"; havana_gene "OTTMUSG00000017539.1"; havana_transcript "OTTMUST00000042618.1";
chr7	HAVANA	CDS	105274613	105274743	.	-	.	gene_id "ENSMUSG00000036989.17"; transcript_id "ENSMUST00000106789.8"; exon_number "6"; exon_id "chr7.5564";
chr7	HAVANA	exon	105268590	105268821	.	-	.	gene_id "ENSMUSG00000036989.17"; transcript_id "ENSMUST00000106789.8"; exon_number "7"; exon_id "ENSMUSE00001373713.2"; gene_type "protein_coding"; gene_name "Trim3"; transcript_type "protein_coding"; transcript_name "Trim3-202"; protein_id "ENSMUSP00000102401.2"; transcript_support_level "1"; mgi_id "MGI:1860040"; tag "basic"; ccdsid "CCDS21655.1"; havana_gene "OTTMUSG00000017539.1"; havana_transcript "OTTMUST00000042618.1";
chr7	HAVANA	CDS	105268590	105268821	.	-	.	gene_id "ENSMUSG00000036989.17"; transcript_id "ENSMUST00000106789.8"; exon_number "8"; exon_id "ENSMUSE00001373713.2"; gene_type "protein_coding"; gene_name "Trim3"; transcript_type "protein_coding"; transcript_name "Trim3-202"; protein_id "ENSMUSP00000102401.2"; transcript_support_level "1"; mgi_id "MGI:1860040"; tag "basic"; ccdsid "CCDS21655.1"; havana_gene "OTTMUSG00000017539.1"; havana_transcript "OTTMUST00000042618.1";
chr7	HAVANA	exon	105268266	105268417	.	-	.	gene_id "ENSMUSG00000036989.17"; transcript_id "ENSMUST00000106789.8"; exon_number "9"; exon_id "ENSMUSE00000286985.4"; gene_type "protein_coding"; gene_name "Trim3"; transcript_type "protein_coding"; transcript_name "Trim3-202"; protein_id "ENSMUSP00000102401.2"; transcript_support_level "1"; mgi_id "MGI:1860040"; tag "basic"; ccdsid "CCDS21655.1"; havana_gene "OTTMUSG00000017539.1"; havana_transcript "OTTMUST00000042618.1";
chr7	HAVANA	CDS	105268266	105268417	.	-	.	gene_id "ENSMUSG00000036989.17"; transcript_id "ENSMUST00000106789.8"; exon_number "10"; exon_id "ENSMUSE00000286985.4"; gene_type "protein_coding"; gene_name "Trim3"; transcript_type "protein_coding"; transcript_name "Trim3-202"; protein_id "ENSMUSP00000102401.2"; transcript_support_level "1"; mgi_id "MGI:1860040"; tag "basic"; ccdsid "CCDS21655.1"; havana_gene "OTTMUSG00000017539.1"; havana_transcript "OTTMUST00000042618.1";
chr7	HAVANA	exon	105267873	105268053	.	-	.	gene_id "ENSMUSG00000036989.17"; transcript_id "ENSMUST00000106789.8"; exon_number "11"; exon_id "ENSMUSE00000286980.4"; gene_type "protein_coding"; gene_name "Trim3"; transcript_type "protein_coding"; transcript_name "Trim3-202"; protein_id "ENSMUSP00000102401.2"; transcript_support_level "1"; mgi_id "MGI:1860040"; tag "basic"; ccdsid "CCDS21655.1"; havana_gene "OTTMUSG00000017539.1"; havana_transcript "OTTMUST00000042618.1";
chr7	HAVANA	CDS	105267873	105268053	.	-	.	gene_id "ENSMUSG00000036989.17"; transcript_id "ENSMUST00000106789.8"; exon_number "12"; exon_id "ENSMUSE00000286980.4"; gene_type "protein_coding"; gene_name "Trim3"; transcript_type "protein_coding"; transcript_name "Trim3-202"; protein_id "ENSMUSP00000102401.2"; transcript_support_level "1"; mgi_id "MGI:1860040"; tag "basic"; ccdsid "CCDS21655.1"; havana_gene "OTTMUSG00000017539.1"; havana_transcript "OTTMUST00000042618.1";
chr7	HAVANA	exon	105266949	105267681	.	-	.	gene_id "ENSMUSG00000036989.17"; transcript_id "ENSMUST00000106789.8"; exon_number "13"; exon_id "ENSMUSE00000286972.4"; gene_type "protein_coding"; gene_name "Trim3"; transcript_type "protein_coding"; transcript_name "Trim3-202"; protein_id "ENSMUSP00000102401.2"; transcript_support_level "1"; mgi_id "MGI:1860040"; tag "basic"; ccdsid "CCDS21655.1"; havana_gene "OTTMUSG00000017539.1"; havana_transcript "OTTMUST00000042618.1";
chr7	HAVANA	CDS	105266949	105267681	.	-	.	gene_id "ENSMUSG00000036989.17"; transcript_id "ENSMUST00000106789.8"; exon_number "14"; exon_id "ENSMUSE00000286972.4"; gene_type "protein_coding"; gene_name "Trim3"; transcript_type "protein_coding"; transcript_name "Trim3-202"; protein_id "ENSMUSP00000102401.2"; transcript_support_level "1"; mgi_id "MGI:1860040"; tag "basic"; ccdsid "CCDS21655.1"; havana_gene "OTTMUSG00000017539.1"; havana_transcript "OTTMUST00000042618.1";
chr7	HAVANA	exon	105266648	105266751	.	-	.	gene_id "ENSMUSG00000036989.17"; transcript_id "ENSMUST00000106789.8"; exon_number "15"; exon_id "ENSMUSE00000286968.4"; gene_type "protein_coding"; gene_name "Trim3"; transcript_type "protein_coding"; transcript_name "Trim3-202"; protein_id "ENSMUSP00000102401.2"; transcript_support_level "1"; mgi_id "MGI:1860040"; tag "basic"; ccdsid "CCDS21655.1"; havana_gene "OTTMUSG00000017539.1"; havana_transcript "OTTMUST00000042618.1";
chr7	HAVANA	CDS	105266648	105266751	.	-	.	gene_id "ENSMUSG00000036989.17"; transcript_id "ENSMUST00000106789.8"; exon_number "16"; exon_id "ENSMUSE00000286968.4"; gene_type "protein_coding"; gene_name "Trim3"; transcript_type "protein_coding"; transcript_name "Trim3-202"; protein_id "ENSMUSP00000102401.2"; transcript_support_level "1"; mgi_id "MGI:1860040"; tag "basic"; ccdsid "CCDS21655.1"; havana_gene "OTTMUSG00000017539.1"; havana_transcript "OTTMUST00000042618.1";
chr7	HAVANA	exon	105262456	105262623	.	-	.	gene_id "ENSMUSG00000036989.17"; transcript_id "ENSMUST00000106789.8"; exon_number "17"; exon_id "ENSMUSE00000286962.4"; gene_type "protein_coding"; gene_name "Trim3"; transcript_type "protein_coding"; transcript_name "Trim3-202"; protein_id "ENSMUSP00000102401.2"; transcript_support_level "1"; mgi_id "MGI:1860040"; tag "basic"; ccdsid "CCDS21655.1"; havana_gene "OTTMUSG00000017539.1"; havana_transcript "OTTMUST00000042618.1";
chr7	HAVANA	CDS	105262456	105262623	.	-	.	gene_id "ENSMUSG00000036989.17"; transcript_id "ENSMUST00000106789.8"; exon_number "18"; exon_id "ENSMUSE00000286962.4"; gene_type "protein_coding"; gene_name "Trim3"; transcript_type "protein_coding"; transcript_name "Trim3-202"; protein_id "ENSMUSP00000102401.2"; transcript_support_level "1"; mgi_id "MGI:1860040"; tag "basic"; ccdsid "CCDS21655.1"; havana_gene "OTTMUSG00000017539.1"; havana_transcript "OTTMUST00000042618.1";
chr7	HAVANA	exon	105262105	105262273	.	-	.	gene_id "ENSMUSG00000036989.17"; transcript_id "ENSMUST00000106789.8"; exon_number "19"; exon_id "ENSMUSE00001236130.2"; gene_type "protein_coding"; gene_name "Trim3"; transcript_type "protein_coding"; transcript_name "Trim3-202"; protein_id "ENSMUSP00000102401.2"; transcript_support_level "1"; mgi_id "MGI:1860040"; tag "basic"; ccdsid "CCDS21655.1"; havana_gene "OTTMUSG00000017539.1"; havana_transcript "OTTMUST00000042618.1";
chr7	HAVANA	CDS	105262105	105262273	.	-	.	gene_id "ENSMUSG00000036989.17"; transcript_id "ENSMUST00000106789.8"; exon_number "20"; exon_id "ENSMUSE00001236130.2"; gene_type "protein_coding"; gene_name "Trim3"; transcript_type "protein_coding"; transcript_name "Trim3-202"; protein_id "ENSMUSP00000102401.2"; transcript_support_level "1"; mgi_id "MGI:1860040"; tag "basic"; ccdsid "CCDS21655.1"; havana_gene "OTTMUSG00000017539.1"; havana_transcript "OTTMUST00000042618.1";
chr7	HAVANA	exon	105261814	105261884	.	-	.	gene_id "ENSMUSG00000036989.17"; transcript_id "ENSMUST00000106789.8"; exon_number "21"; exon_id "ENSMUSE00000286947.4"; gene_type "protein_coding"; gene_name "Trim3"; transcript_type "protein_coding"; transcript_name "Trim3-202"; protein_id "ENSMUSP00000102401.2"; transcript_support_level "1"; mgi_id "MGI:1860040"; tag "basic"; ccdsid "CCDS21655.1"; havana_gene "OTTMUSG00000017539.1"; havana_transcript "OTTMUST00000042618.1";
chr7	HAVANA	CDS	105261814	105261884	.	-	.	gene_id "ENSMUSG00000036989.17"; transcript_id "ENSMUST00000106789.8"; exon_number "22"; exon_id "ENSMUSE00000286947.4"; gene_type "protein_coding"; gene_name "Trim3"; transcript_type "protein_coding"; transcript_name "Trim3-202"; protein_id "ENSMUSP00000102401.2"; transcript_support_level "1"; mgi_id "MGI:1860040"; tag "basic"; ccdsid "CCDS21655.1"; havana_gene "OTTMUSG00000017539.1"; havana_transcript "OTTMUST00000042618.1";
chr7	HAVANA	exon	105260536	105260676	.	-	.	gene_id "ENSMUSG00000036989.17"; transcript_id "ENSMUST00000106789.8"; exon_number "23"; exon_id "ENSMUSE00000286942.4"; gene_type "protein_coding"; gene_name "Trim3"; transcript_type "protein_coding"; transcript_name "Trim3-202"; protein_id "ENSMUSP00000102401.2"; transcript_support_level "1"; mgi_id "MGI:1860040"; tag "basic"; ccdsid "CCDS21655.1"; havana_gene "OTTMUSG00000017539.1"; havana_transcript "OTTMUST00000042618.1";
chr7	HAVANA	CDS	105260536	105260676	.	-	.	gene_id "ENSMUSG00000036989.17"; transcript_id "ENSMUST00000106789.8"; exon_number "24"; exon_id "ENSMUSE00000286942.4"; gene_type "protein_coding"; gene_name "Trim3"; transcript_type "protein_coding"; transcript_name "Trim3-202"; protein_id "ENSMUSP00000102401.2"; transcript_support_level "1"; mgi_id "MGI:1860040"; tag "basic"; ccdsid "CCDS21655.1"; havana_gene "OTTMUSG00000017539.1"; havana_transcript "OTTMUST00000042618.1";
chr7	HAVANA	CDS	105260268	105260417	.	-	.	gene_id "ENSMUSG00000036989.17"; transcript_id "ENSMUST00000106789.8"; exon_number "25"; exon_id "chr7.5565";
chr7	HAVANA	stop_codon	105260265	105260267	.	-	.	gene_id "ENSMUSG00000036989.17"; transcript_id "ENSMUST00000106789.8"; exon_number "26"; exon_id "chr7.5566";
chr7	HAVANA	exon	105259855	105260417	.	-	.	gene_id "ENSMUSG00000036989.17"; transcript_id "ENSMUST00000106789.8"; exon_number "27"; exon_id "ENSMUSE00000671154.2"; gene_type "protein_coding"; gene_name "Trim3"; transcript_type "protein_coding"; transcript_name "Trim3-202"; protein_id "ENSMUSP00000102401.2"; transcript_support_level "1"; mgi_id "MGI:1860040"; tag "basic"; ccdsid "CCDS21655.1"; havana_gene "OTTMUSG00000017539.1"; havana_transcript "OTTMUST00000042618.1";
chr7	HAVANA	UTR	105259855	105260267	.	-	.	gene_id "ENSMUSG00000036989.17"; transcript_id "ENSMUST00000106789.8"; exon_number "28"; exon_id "5571";
chr7	HAVANA	gene	105283410	105289623	.	-	.	gene_id "ENSMUSG00000030881.16"; transcripts "4"; gene_type "protein_coding"; gene_name "Arfip2"; mgi_id "MGI:1924182"; havana_gene "OTTMUSG00000025509.1";
chr7	HAVANA	transcript	105283410	105289623	.	-	.	gene_id "ENSMUSG00000030881.16"; transcript_id "ENSMUST00000131446.8"; exons "8"; gene_type "protein_coding"; gene_name "Arfip2"; transcript_type "protein_coding"; transcript_name "Arfip2-206"; protein_id "ENSMUSP00000120387.2"; transcript_support_level "1"; mgi_id "MGI:1924182"; tag "basic"; ccdsid "CCDS21656.1"; havana_gene "OTTMUSG00000025509.1"; havana_transcript "OTTMUST00000062791.1";
chr7	HAVANA	exon	105289452	105289623	.	-	.	gene_id "ENSMUSG00000030881.16"; transcript_id "ENSMUST00000131446.8"; exon_number "1"; exon_id "ENSMUSE00000845542.2"; gene_type "protein_coding"; gene_name "Arfip2"; transcript_type "protein_coding"; transcript_name "Arfip2-206"; protein_id "ENSMUSP00000120387.2"; transcript_support_level "1"; mgi_id "MGI:1924182"; tag "basic"; ccdsid "CCDS21656.1"; havana_gene "OTTMUSG00000025509.1"; havana_transcript "OTTMUST00000062791.1";
chr7	HAVANA	UTR	105289452	105289623	.	-	.	gene_id "ENSMUSG00000030881.16"; transcript_id "ENSMUST00000131446.8"; exon_number "2"; exon_id "ENSMUSE00000845542.2"; gene_type "protein_coding"; gene_name "Arfip2"; transcript_type "protein_coding"; transcript_name "Arfip2-206"; protein_id "ENSMUSP00000120387.2"; transcript_support_level "1"; mgi_id "MGI:1924182"; tag "basic"; ccdsid "CCDS21656.1"; havana_gene "OTTMUSG00000025509.1"; havana_transcript "OTTMUST00000062791.1";
chr7	HAVANA	UTR	105288631	105288672	.	-	.	gene_id "ENSMUSG00000030881.16"; transcript_id "ENSMUST00000131446.8"; exon_number "3"; exon_id "5572";
chr7	HAVANA	start_codon	105288628	105288630	.	-	.	gene_id "ENSMUSG00000030881.16"; transcript_id "ENSMUST00000131446.8"; exon_number "4"; exon_id "5573";
chr7	HAVANA	exon	105288532	105288672	.	-	.	gene_id "ENSMUSG00000030881.16"; transcript_id "ENSMUST00000131446.8"; exon_number "5"; exon_id "ENSMUSE00001294727.2"; gene_type "protein_coding"; gene_name "Arfip2"; transcript_type "protein_coding"; transcript_name "Arfip2-206"; protein_id "ENSMUSP00000120387.2"; transcript_support_level "1"; mgi_id "MGI:1924182"; tag "basic"; ccdsid "CCDS21656.1"; havana_gene "OTTMUSG00000025509.1"; havana_transcript "OTTMUST00000062791.1";
chr7	HAVANA	CDS	105288532	105288630	.	-	.	gene_id "ENSMUSG00000030881.16"; transcript_id "ENSMUST00000131446.8"; exon_number "6"; exon_id "5574";
chr7	HAVANA	exon	105288216	105288312	.	-	.	gene_id "ENSMUSG00000030881.16"; transcript_id "ENSMUST00000131446.8"; exon_number "7"; exon_id "ENSMUSE00000204608.4"; gene_type "protein_coding"; gene_name "Arfip2"; transcript_type "protein_coding"; transcript_name "Arfip2-206"; protein_id "ENSMUSP00000120387.2"; transcript_support_level "1"; mgi_id "MGI:1924182"; tag "basic"; ccdsid "CCDS21656.1"; havana_gene "OTTMUSG00000025509.1"; havana_transcript "OTTMUST00000062791.1";
chr7	HAVANA	CDS	105288216	105288312	.	-	.	gene_id "ENSMUSG00000030881.16"; transcript_id "ENSMUST00000131446.8"; exon_number "8"; exon_id "ENSMUSE00000204608.4"; gene_type "protein_coding"; gene_name "Arfip2"; transcript_type "protein_coding"; transcript_name "Arfip2-206"; protein_id "ENSMUSP00000120387.2"; transcript_support_level "1"; mgi_id "MGI:1924182"; tag "basic"; ccdsid "CCDS21656.1"; havana_gene "OTTMUSG00000025509.1"; havana_transcript "OTTMUST00000062791.1";
chr7	HAVANA	exon	105287416	105287534	.	-	.	gene_id "ENSMUSG00000030881.16"; transcript_id "ENSMUST00000131446.8"; exon_number "9"; exon_id "ENSMUSE00001207863.2"; gene_type "protein_coding"; gene_name "Arfip2"; transcript_type "protein_coding"; transcript_name "Arfip2-206"; protein_id "ENSMUSP00000120387.2"; transcript_support_level "1"; mgi_id "MGI:1924182"; tag "basic"; ccdsid "CCDS21656.1"; havana_gene "OTTMUSG00000025509.1"; havana_transcript "OTTMUST00000062791.1";
chr7	HAVANA	CDS	105287416	105287534	.	-	.	gene_id "ENSMUSG00000030881.16"; transcript_id "ENSMUST00000131446.8"; exon_number "10"; exon_id "ENSMUSE00001207863.2"; gene_type "protein_coding"; gene_name "Arfip2"; transcript_type "protein_coding"; transcript_name "Arfip2-206"; protein_id "ENSMUSP00000120387.2"; transcript_support_level "1"; mgi_id "MGI:1924182"; tag "basic"; ccdsid "CCDS21656.1"; havana_gene "OTTMUSG00000025509.1"; havana_transcript "OTTMUST00000062791.1";
chr7	HAVANA	exon	105287026	105287247	.	-	.	gene_id "ENSMUSG00000030881.16"; transcript_id "ENSMUST00000131446.8"; exon_number "11"; exon_id "ENSMUSE00001206783.2"; gene_type "protein_coding"; gene_name "Arfip2"; transcript_type "protein_coding"; transcript_name "Arfip2-206"; protein_id "ENSMUSP00000120387.2"; transcript_support_level "1"; mgi_id "MGI:1924182"; tag "basic"; ccdsid "CCDS21656.1"; havana_gene "OTTMUSG00000025509.1"; havana_transcript "OTTMUST00000062791.1";
chr7	HAVANA	CDS	105287026	105287247	.	-	.	gene_id "ENSMUSG00000030881.16"; transcript_id "ENSMUST00000131446.8"; exon_number "12"; exon_id "ENSMUSE00001206783.2"; gene_type "protein_coding"; gene_name "Arfip2"; transcript_type "protein_coding"; transcript_name "Arfip2-206"; protein_id "ENSMUSP00000120387.2"; transcript_support_level "1"; mgi_id "MGI:1924182"; tag "basic"; ccdsid "CCDS21656.1"; havana_gene "OTTMUSG00000025509.1"; havana_transcript "OTTMUST00000062791.1";
chr7	HAVANA	exon	105286328	105286485	.	-	.	gene_id "ENSMUSG00000030881.16"; transcript_id "ENSMUST00000131446.8"; exon_number "13"; exon_id "ENSMUSE00001257932.2"; gene_type "protein_coding"; gene_name "Arfip2"; transcript_type "protein_coding"; transcript_name "Arfip2-206"; protein_id "ENSMUSP00000120387.2"; transcript_support_level "1"; mgi_id "MGI:1924182"; tag "basic"; ccdsid "CCDS21656.1"; havana_gene "OTTMUSG00000025509.1"; havana_transcript "OTTMUST00000062791.1";
chr7	HAVANA	CDS	105286328	105286485	.	-	.	gene_id "ENSMUSG00000030881.16"; transcript_id "ENSMUST00000131446.8"; exon_number "14"; exon_id "ENSMUSE00001257932.2"; gene_type "protein_coding"; gene_name "Arfip2"; transcript_type "protein_coding"; transcript_name "Arfip2-206"; protein_id "ENSMUSP00000120387.2"; transcript_support_level "1"; mgi_id "MGI:1924182"; tag "basic"; ccdsid "CCDS21656.1"; havana_gene "OTTMUSG00000025509.1"; havana_transcript "OTTMUST00000062791.1";
chr7	HAVANA	exon	105286018	105286192	.	-	.	gene_id "ENSMUSG00000030881.16"; transcript_id "ENSMUST00000131446.8"; exon_number "15"; exon_id "ENSMUSE00001219753.2"; gene_type "protein_coding"; gene_name "Arfip2"; transcript_type "protein_coding"; transcript_name "Arfip2-206"; protein_id "ENSMUSP00000120387.2"; transcript_support_level "1"; mgi_id "MGI:1924182"; tag "basic"; ccdsid "CCDS21656.1"; havana_gene "OTTMUSG00000025509.1"; havana_transcript "OTTMUST00000062791.1";
chr7	HAVANA	CDS	105286018	105286192	.	-	.	gene_id "ENSMUSG00000030881.16"; transcript_id "ENSMUST00000131446.8"; exon_number "16"; exon_id "ENSMUSE00001219753.2"; gene_type "protein_coding"; gene_name "Arfip2"; transcript_type "protein_coding"; transcript_name "Arfip2-206"; protein_id "ENSMUSP00000120387.2"; transcript_support_level "1"; mgi_id "MGI:1924182"; tag "basic"; ccdsid "CCDS21656.1"; havana_gene "OTTMUSG00000025509.1"; havana_transcript "OTTMUST00000062791.1";
chr7	HAVANA	CDS	105285448	105285600	.	-	.	gene_id "ENSMUSG00000030881.16"; transcript_id "ENSMUST00000131446.8"; exon_number "17"; exon_id "5575";
chr7	HAVANA	stop_codon	105285445	105285447	.	-	.	gene_id "ENSMUSG00000030881.16"; transcript_id "ENSMUST00000131446.8"; exon_number "18"; exon_id "5576";
chr7	HAVANA	exon	105283410	105285600	.	-	.	gene_id "ENSMUSG00000030881.16"; transcript_id "ENSMUST00000131446.8"; exon_number "19"; exon_id "ENSMUSE00000759550.2"; gene_type "protein_coding"; gene_name "Arfip2"; transcript_type "protein_coding"; transcript_name "Arfip2-206"; protein_id "ENSMUSP00000120387.2"; transcript_support_level "1"; mgi_id "MGI:1924182"; tag "basic"; ccdsid "CCDS21656.1"; havana_gene "OTTMUSG00000025509.1"; havana_transcript "OTTMUST00000062791.1";
chr7	HAVANA	UTR	105283410	105285447	.	-	.	gene_id "ENSMUSG00000030881.16"; transcript_id "ENSMUST00000131446.8"; exon_number "20"; exon_id "5577";
chr7	HAVANA	transcript	105284326	105289558	.	-	.	gene_id "ENSMUSG00000030881.16"; transcript_id "ENSMUST00000084782.10"; exons "8"; gene_type "protein_coding"; gene_name "Arfip2"; transcript_type "protein_coding"; transcript_name "Arfip2-202"; protein_id "ENSMUSP00000081840.3"; transcript_support_level "5"; mgi_id "MGI:1924182"; tag "alternative_5_UTR"; ccdsid "CCDS21656.1"; havana_gene "OTTMUSG00000025509.1"; havana_transcript "OTTMUST00000062792.1";
chr7	HAVANA	exon	105289452	105289558	.	-	.	gene_id "ENSMUSG00000030881.16"; transcript_id "ENSMUST00000084782.10"; exon_number "1"; exon_id "ENSMUSE00000286867.7"; gene_type "protein_coding"; gene_name "Arfip2"; transcript_type "protein_coding"; transcript_name "Arfip2-202"; protein_id "ENSMUSP00000081840.3"; transcript_support_level "5"; mgi_id "MGI:1924182"; tag "alternative_5_UTR"; ccdsid "CCDS21656.1"; havana_gene "OTTMUSG00000025509.1"; havana_transcript "OTTMUST00000062792.1";
chr7	HAVANA	UTR	105289452	105289558	.	-	.	gene_id "ENSMUSG00000030881.16"; transcript_id "ENSMUST00000084782.10"; exon_number "2"; exon_id "ENSMUSE00000286867.7"; gene_type "protein_coding"; gene_name "Arfip2"; transcript_type "protein_coding"; transcript_name "Arfip2-202"; protein_id "ENSMUSP00000081840.3"; transcript_support_level "5"; mgi_id "MGI:1924182"; tag "alternative_5_UTR"; ccdsid "CCDS21656.1"; havana_gene "OTTMUSG00000025509.1"; havana_transcript "OTTMUST00000062792.1";
chr7	HAVANA	UTR	105288631	105288632	.	-	.	gene_id "ENSMUSG00000030881.16"; transcript_id "ENSMUST00000084782.10"; exon_number "3"; exon_id "5578";
chr7	HAVANA	start_codon	105288628	105288630	.	-	.	gene_id "ENSMUSG00000030881.16"; transcript_id "ENSMUST00000084782.10"; exon_number "4"; exon_id "chr7.5573";
chr7	HAVANA	exon	105288532	105288632	.	-	.	gene_id "ENSMUSG00000030881.16"; transcript_id "ENSMUST00000084782.10"; exon_number "5"; exon_id "ENSMUSE00000528278.3"; gene_type "protein_coding"; gene_name "Arfip2"; transcript_type "protein_coding"; transcript_name "Arfip2-202"; protein_id "ENSMUSP00000081840.3"; transcript_support_level "5"; mgi_id "MGI:1924182"; tag "alternative_5_UTR"; ccdsid "CCDS21656.1"; havana_gene "OTTMUSG00000025509.1"; havana_transcript "OTTMUST00000062792.1";
chr7	HAVANA	CDS	105288532	105288630	.	-	.	gene_id "ENSMUSG00000030881.16"; transcript_id "ENSMUST00000084782.10"; exon_number "6"; exon_id "chr7.5574";
chr7	HAVANA	exon	105288216	105288312	.	-	.	gene_id "ENSMUSG00000030881.16"; transcript_id "ENSMUST00000084782.10"; exon_number "7"; exon_id "ENSMUSE00000204608.4"; gene_type "protein_coding"; gene_name "Arfip2"; transcript_type "protein_coding"; transcript_name "Arfip2-202"; protein_id "ENSMUSP00000081840.3"; transcript_support_level "5"; mgi_id "MGI:1924182"; tag "alternative_5_UTR"; ccdsid "CCDS21656.1"; havana_gene "OTTMUSG00000025509.1"; havana_transcript "OTTMUST00000062792.1";
chr7	HAVANA	CDS	105288216	105288312	.	-	.	gene_id "ENSMUSG00000030881.16"; transcript_id "ENSMUST00000084782.10"; exon_number "8"; exon_id "ENSMUSE00000204608.4"; gene_type "protein_coding"; gene_name "Arfip2"; transcript_type "protein_coding"; transcript_name "Arfip2-202"; protein_id "ENSMUSP00000081840.3"; transcript_support_level "5"; mgi_id "MGI:1924182"; tag "alternative_5_UTR"; ccdsid "CCDS21656.1"; havana_gene "OTTMUSG00000025509.1"; havana_transcript "OTTMUST00000062792.1";
chr7	HAVANA	exon	105287416	105287534	.	-	.	gene_id "ENSMUSG00000030881.16"; transcript_id "ENSMUST00000084782.10"; exon_number "9"; exon_id "ENSMUSE00001207863.2"; gene_type "protein_coding"; gene_name "Arfip2"; transcript_type "protein_coding"; transcript_name "Arfip2-202"; protein_id "ENSMUSP00000081840.3"; transcript_support_level "5"; mgi_id "MGI:1924182"; tag "alternative_5_UTR"; ccdsid "CCDS21656.1"; havana_gene "OTTMUSG00000025509.1"; havana_transcript "OTTMUST00000062792.1";
chr7	HAVANA	CDS	105287416	105287534	.	-	.	gene_id "ENSMUSG00000030881.16"; transcript_id "ENSMUST00000084782.10"; exon_number "10"; exon_id "ENSMUSE00001207863.2"; gene_type "protein_coding"; gene_name "Arfip2"; transcript_type "protein_coding"; transcript_name "Arfip2-202"; protein_id "ENSMUSP00000081840.3"; transcript_support_level "5"; mgi_id "MGI:1924182"; tag "alternative_5_UTR"; ccdsid "CCDS21656.1"; havana_gene "OTTMUSG00000025509.1"; havana_transcript "OTTMUST00000062792.1";
chr7	HAVANA	exon	105287026	105287247	.	-	.	gene_id "ENSMUSG00000030881.16"; transcript_id "ENSMUST00000084782.10"; exon_number "11"; exon_id "ENSMUSE00001206783.2"; gene_type "protein_coding"; gene_name "Arfip2"; transcript_type "protein_coding"; transcript_name "Arfip2-202"; protein_id "ENSMUSP00000081840.3"; transcript_support_level "5"; mgi_id "MGI:1924182"; tag "alternative_5_UTR"; ccdsid "CCDS21656.1"; havana_gene "OTTMUSG00000025509.1"; havana_transcript "OTTMUST00000062792.1";
chr7	HAVANA	CDS	105287026	105287247	.	-	.	gene_id "ENSMUSG00000030881.16"; transcript_id "ENSMUST00000084782.10"; exon_number "12"; exon_id "ENSMUSE00001206783.2"; gene_type "protein_coding"; gene_name "Arfip2"; transcript_type "protein_coding"; transcript_name "Arfip2-202"; protein_id "ENSMUSP00000081840.3"; transcript_support_level "5"; mgi_id "MGI:1924182"; tag "alternative_5_UTR"; ccdsid "CCDS21656.1"; havana_gene "OTTMUSG00000025509.1"; havana_transcript "OTTMUST00000062792.1";
chr7	HAVANA	exon	105286328	105286485	.	-	.	gene_id "ENSMUSG00000030881.16"; transcript_id "ENSMUST00000084782.10"; exon_number "13"; exon_id "ENSMUSE00001257932.2"; gene_type "protein_coding"; gene_name "Arfip2"; transcript_type "protein_coding"; transcript_name "Arfip2-202"; protein_id "ENSMUSP00000081840.3"; transcript_support_level "5"; mgi_id "MGI:1924182"; tag "alternative_5_UTR"; ccdsid "CCDS21656.1"; havana_gene "OTTMUSG00000025509.1"; havana_transcript "OTTMUST00000062792.1";
chr7	HAVANA	CDS	105286328	105286485	.	-	.	gene_id "ENSMUSG00000030881.16"; transcript_id "ENSMUST00000084782.10"; exon_number "14"; exon_id "ENSMUSE00001257932.2"; gene_type "protein_coding"; gene_name "Arfip2"; transcript_type "protein_coding"; transcript_name "Arfip2-202"; protein_id "ENSMUSP00000081840.3"; transcript_support_level "5"; mgi_id "MGI:1924182"; tag "alternative_5_UTR"; ccdsid "CCDS21656.1"; havana_gene "OTTMUSG00000025509.1"; havana_transcript "OTTMUST00000062792.1";
chr7	HAVANA	exon	105286018	105286192	.	-	.	gene_id "ENSMUSG00000030881.16"; transcript_id "ENSMUST00000084782.10"; exon_number "15"; exon_id "ENSMUSE00001219753.2"; gene_type "protein_coding"; gene_name "Arfip2"; transcript_type "protein_coding"; transcript_name "Arfip2-202"; protein_id "ENSMUSP00000081840.3"; transcript_support_level "5"; mgi_id "MGI:1924182"; tag "alternative_5_UTR"; ccdsid "CCDS21656.1"; havana_gene "OTTMUSG00000025509.1"; havana_transcript "OTTMUST00000062792.1";
chr7	HAVANA	CDS	105286018	105286192	.	-	.	gene_id "ENSMUSG00000030881.16"; transcript_id "ENSMUST00000084782.10"; exon_number "16"; exon_id "ENSMUSE00001219753.2"; gene_type "protein_coding"; gene_name "Arfip2"; transcript_type "protein_coding"; transcript_name "Arfip2-202"; protein_id "ENSMUSP00000081840.3"; transcript_support_level "5"; mgi_id "MGI:1924182"; tag "alternative_5_UTR"; ccdsid "CCDS21656.1"; havana_gene "OTTMUSG00000025509.1"; havana_transcript "OTTMUST00000062792.1";
chr7	HAVANA	CDS	105285448	105285600	.	-	.	gene_id "ENSMUSG00000030881.16"; transcript_id "ENSMUST00000084782.10"; exon_number "17"; exon_id "chr7.5575";
chr7	HAVANA	stop_codon	105285445	105285447	.	-	.	gene_id "ENSMUSG00000030881.16"; transcript_id "ENSMUST00000084782.10"; exon_number "18"; exon_id "chr7.5576";
chr7	HAVANA	exon	105284326	105285600	.	-	.	gene_id "ENSMUSG00000030881.16"; transcript_id "ENSMUST00000084782.10"; exon_number "19"; exon_id "ENSMUSE00000528276.4"; gene_type "protein_coding"; gene_name "Arfip2"; transcript_type "protein_coding"; transcript_name "Arfip2-202"; protein_id "ENSMUSP00000081840.3"; transcript_support_level "5"; mgi_id "MGI:1924182"; tag "alternative_5_UTR"; ccdsid "CCDS21656.1"; havana_gene "OTTMUSG00000025509.1"; havana_transcript "OTTMUST00000062792.1";
chr7	HAVANA	UTR	105284326	105285447	.	-	.	gene_id "ENSMUSG00000030881.16"; transcript_id "ENSMUST00000084782.10"; exon_number "20"; exon_id "5579";
chr7	IsoQuant	transcript	105284828	105289619	.	-	.	gene_id "ENSMUSG00000030881.16"; transcript_id "transcript9882.chr7.nic"; exons "7";
chr7	IsoQuant	exon	105289452	105289619	.	-	.	gene_id "ENSMUSG00000030881.16"; transcript_id "transcript9882.chr7.nic"; exon_number "1"; exon_id "5580";
chr7	IsoQuant	exon	105288532	105288672	.	-	.	gene_id "ENSMUSG00000030881.16"; transcript_id "transcript9882.chr7.nic"; exon_number "2"; exon_id "ENSMUSE00001294727.2";
chr7	IsoQuant	exon	105288216	105288312	.	-	.	gene_id "ENSMUSG00000030881.16"; transcript_id "transcript9882.chr7.nic"; exon_number "3"; exon_id "ENSMUSE00000204608.4";
chr7	IsoQuant	exon	105287416	105287534	.	-	.	gene_id "ENSMUSG00000030881.16"; transcript_id "transcript9882.chr7.nic"; exon_number "4"; exon_id "ENSMUSE00001207863.2";
chr7	IsoQuant	exon	105286328	105287247	.	-	.	gene_id "ENSMUSG00000030881.16"; transcript_id "transcript9882.chr7.nic"; exon_number "5"; exon_id "5581";
chr7	IsoQuant	exon	105286018	105286192	.	-	.	gene_id "ENSMUSG00000030881.16"; transcript_id "transcript9882.chr7.nic"; exon_number "6"; exon_id "ENSMUSE00001219753.2";
chr7	IsoQuant	exon	105284828	105285600	.	-	.	gene_id "ENSMUSG00000030881.16"; transcript_id "transcript9882.chr7.nic"; exon_number "7"; exon_id "ENSMUSE00000811444.2";
chr7	HAVANA	transcript	105284828	105289521	.	-	.	gene_id "ENSMUSG00000030881.16"; transcript_id "ENSMUST00000033171.15"; exons "8"; gene_type "protein_coding"; gene_name "Arfip2"; transcript_type "nonsense_mediated_decay"; transcript_name "Arfip2-201"; protein_id "ENSMUSP00000033171.9"; transcript_support_level "1"; mgi_id "MGI:1924182"; havana_gene "OTTMUSG00000025509.1"; havana_transcript "OTTMUST00000062794.1";
chr7	HAVANA	exon	105289452	105289521	.	-	.	gene_id "ENSMUSG00000030881.16"; transcript_id "ENSMUST00000033171.15"; exon_number "1"; exon_id "ENSMUSE00000671153.4"; gene_type "protein_coding"; gene_name "Arfip2"; transcript_type "nonsense_mediated_decay"; transcript_name "Arfip2-201"; protein_id "ENSMUSP00000033171.9"; transcript_support_level "1"; mgi_id "MGI:1924182"; havana_gene "OTTMUSG00000025509.1"; havana_transcript "OTTMUST00000062794.1";
chr7	HAVANA	UTR	105289452	105289521	.	-	.	gene_id "ENSMUSG00000030881.16"; transcript_id "ENSMUST00000033171.15"; exon_number "2"; exon_id "ENSMUSE00000671153.4"; gene_type "protein_coding"; gene_name "Arfip2"; transcript_type "nonsense_mediated_decay"; transcript_name "Arfip2-201"; protein_id "ENSMUSP00000033171.9"; transcript_support_level "1"; mgi_id "MGI:1924182"; havana_gene "OTTMUSG00000025509.1"; havana_transcript "OTTMUST00000062794.1";
chr7	HAVANA	UTR	105288631	105288672	.	-	.	gene_id "ENSMUSG00000030881.16"; transcript_id "ENSMUST00000033171.15"; exon_number "3"; exon_id "chr7.5572";
chr7	HAVANA	start_codon	105288628	105288630	.	-	.	gene_id "ENSMUSG00000030881.16"; transcript_id "ENSMUST00000033171.15"; exon_number "4"; exon_id "chr7.5573";
chr7	HAVANA	exon	105288532	105288672	.	-	.	gene_id "ENSMUSG00000030881.16"; transcript_id "ENSMUST00000033171.15"; exon_number "5"; exon_id "ENSMUSE00001294727.2"; gene_type "protein_coding"; gene_name "Arfip2"; transcript_type "nonsense_mediated_decay"; transcript_name "Arfip2-201"; protein_id "ENSMUSP00000033171.9"; transcript_support_level "1"; mgi_id "MGI:1924182"; havana_gene "OTTMUSG00000025509.1"; havana_transcript "OTTMUST00000062794.1";
chr7	HAVANA	CDS	105288532	105288630	.	-	.	gene_id "ENSMUSG00000030881.16"; transcript_id "ENSMUST00000033171.15"; exon_number "6"; exon_id "chr7.5574";
chr7	HAVANA	exon	105288216	105288312	.	-	.	gene_id "ENSMUSG00000030881.16"; transcript_id "ENSMUST00000033171.15"; exon_number "7"; exon_id "ENSMUSE00000204608.4"; gene_type "protein_coding"; gene_name "Arfip2"; transcript_type "nonsense_mediated_decay"; transcript_name "Arfip2-201"; protein_id "ENSMUSP00000033171.9"; transcript_support_level "1"; mgi_id "MGI:1924182"; havana_gene "OTTMUSG00000025509.1"; havana_transcript "OTTMUST00000062794.1";
chr7	HAVANA	CDS	105288216	105288312	.	-	.	gene_id "ENSMUSG00000030881.16"; transcript_id "ENSMUST00000033171.15"; exon_number "8"; exon_id "ENSMUSE00000204608.4"; gene_type "protein_coding"; gene_name "Arfip2"; transcript_type "nonsense_mediated_decay"; transcript_name "Arfip2-201"; protein_id "ENSMUSP00000033171.9"; transcript_support_level "1"; mgi_id "MGI:1924182"; havana_gene "OTTMUSG00000025509.1"; havana_transcript "OTTMUST00000062794.1";
chr7	HAVANA	CDS	105287538	105287551	.	-	.	gene_id "ENSMUSG00000030881.16"; transcript_id "ENSMUST00000033171.15"; exon_number "9"; exon_id "5582";
chr7	HAVANA	stop_codon	105287535	105287537	.	-	.	gene_id "ENSMUSG00000030881.16"; transcript_id "ENSMUST00000033171.15"; exon_number "10"; exon_id "5583";
chr7	HAVANA	exon	105287416	105287551	.	-	.	gene_id "ENSMUSG00000030881.16"; transcript_id "ENSMUST00000033171.15"; exon_number "11"; exon_id "ENSMUSE00000828259.2"; gene_type "protein_coding"; gene_name "Arfip2"; transcript_type "nonsense_mediated_decay"; transcript_name "Arfip2-201"; protein_id "ENSMUSP00000033171.9"; transcript_support_level "1"; mgi_id "MGI:1924182"; havana_gene "OTTMUSG00000025509.1"; havana_transcript "OTTMUST00000062794.1";
chr7	HAVANA	UTR	105287416	105287537	.	-	.	gene_id "ENSMUSG00000030881.16"; transcript_id "ENSMUST00000033171.15"; exon_number "12"; exon_id "5584";
chr7	HAVANA	exon	105287026	105287247	.	-	.	gene_id "ENSMUSG00000030881.16"; transcript_id "ENSMUST00000033171.15"; exon_number "13"; exon_id "ENSMUSE00001206783.2"; gene_type "protein_coding"; gene_name "Arfip2"; transcript_type "nonsense_mediated_decay"; transcript_name "Arfip2-201"; protein_id "ENSMUSP00000033171.9"; transcript_support_level "1"; mgi_id "MGI:1924182"; havana_gene "OTTMUSG00000025509.1"; havana_transcript "OTTMUST00000062794.1";
chr7	HAVANA	UTR	105287026	105287247	.	-	.	gene_id "ENSMUSG00000030881.16"; transcript_id "ENSMUST00000033171.15"; exon_number "14"; exon_id "ENSMUSE00001206783.2"; gene_type "protein_coding"; gene_name "Arfip2"; transcript_type "nonsense_mediated_decay"; transcript_name "Arfip2-201"; protein_id "ENSMUSP00000033171.9"; transcript_support_level "1"; mgi_id "MGI:1924182"; havana_gene "OTTMUSG00000025509.1"; havana_transcript "OTTMUST00000062794.1";
chr7	HAVANA	exon	105286328	105286485	.	-	.	gene_id "ENSMUSG00000030881.16"; transcript_id "ENSMUST00000033171.15"; exon_number "15"; exon_id "ENSMUSE00001257932.2"; gene_type "protein_coding"; gene_name "Arfip2"; transcript_type "nonsense_mediated_decay"; transcript_name "Arfip2-201"; protein_id "ENSMUSP00000033171.9"; transcript_support_level "1"; mgi_id "MGI:1924182"; havana_gene "OTTMUSG00000025509.1"; havana_transcript "OTTMUST00000062794.1";
chr7	HAVANA	UTR	105286328	105286485	.	-	.	gene_id "ENSMUSG00000030881.16"; transcript_id "ENSMUST00000033171.15"; exon_number "16"; exon_id "ENSMUSE00001257932.2"; gene_type "protein_coding"; gene_name "Arfip2"; transcript_type "nonsense_mediated_decay"; transcript_name "Arfip2-201"; protein_id "ENSMUSP00000033171.9"; transcript_support_level "1"; mgi_id "MGI:1924182"; havana_gene "OTTMUSG00000025509.1"; havana_transcript "OTTMUST00000062794.1";
chr7	HAVANA	exon	105286018	105286192	.	-	.	gene_id "ENSMUSG00000030881.16"; transcript_id "ENSMUST00000033171.15"; exon_number "17"; exon_id "ENSMUSE00001219753.2"; gene_type "protein_coding"; gene_name "Arfip2"; transcript_type "nonsense_mediated_decay"; transcript_name "Arfip2-201"; protein_id "ENSMUSP00000033171.9"; transcript_support_level "1"; mgi_id "MGI:1924182"; havana_gene "OTTMUSG00000025509.1"; havana_transcript "OTTMUST00000062794.1";
chr7	HAVANA	UTR	105286018	105286192	.	-	.	gene_id "ENSMUSG00000030881.16"; transcript_id "ENSMUST00000033171.15"; exon_number "18"; exon_id "ENSMUSE00001219753.2"; gene_type "protein_coding"; gene_name "Arfip2"; transcript_type "nonsense_mediated_decay"; transcript_name "Arfip2-201"; protein_id "ENSMUSP00000033171.9"; transcript_support_level "1"; mgi_id "MGI:1924182"; havana_gene "OTTMUSG00000025509.1"; havana_transcript "OTTMUST00000062794.1";
chr7	HAVANA	exon	105284828	105285600	.	-	.	gene_id "ENSMUSG00000030881.16"; transcript_id "ENSMUST00000033171.15"; exon_number "19"; exon_id "ENSMUSE00000811444.2"; gene_type "protein_coding"; gene_name "Arfip2"; transcript_type "nonsense_mediated_decay"; transcript_name "Arfip2-201"; protein_id "ENSMUSP00000033171.9"; transcript_support_level "1"; mgi_id "MGI:1924182"; havana_gene "OTTMUSG00000025509.1"; havana_transcript "OTTMUST00000062794.1";
chr7	HAVANA	UTR	105284828	105285600	.	-	.	gene_id "ENSMUSG00000030881.16"; transcript_id "ENSMUST00000033171.15"; exon_number "20"; exon_id "ENSMUSE00000811444.2"; gene_type "protein_coding"; gene_name "Arfip2"; transcript_type "nonsense_mediated_decay"; transcript_name "Arfip2-201"; protein_id "ENSMUSP00000033171.9"; transcript_support_level "1"; mgi_id "MGI:1924182"; havana_gene "OTTMUSG00000025509.1"; havana_transcript "OTTMUST00000062794.1";
chr7	HAVANA	gene	105289263	105292844	.	+	.	gene_id "ENSMUSG00000089847.9"; transcripts "3"; gene_type "protein_coding"; gene_name "Timm10b"; mgi_id "MGI:1315196"; tag "overlapping_locus"; havana_gene "OTTMUSG00000025567.1";
chr7	HAVANA	transcript	105289263	105292844	.	+	.	gene_id "ENSMUSG00000089847.9"; transcript_id "ENSMUST00000106783.8"; exons "3"; gene_type "protein_coding"; gene_name "Timm10b"; transcript_type "protein_coding"; transcript_name "Timm10b-203"; protein_id "ENSMUSP00000102395.2"; transcript_support_level "1"; mgi_id "MGI:1315196"; tag "basic"; ccdsid "CCDS21657.1"; havana_gene "OTTMUSG00000025567.1"; havana_transcript "OTTMUST00000062865.1";
chr7	HAVANA	UTR	105289263	105289799	.	+	.	gene_id "ENSMUSG00000089847.9"; transcript_id "ENSMUST00000106783.8"; exon_number "1"; exon_id "5585";
chr7	HAVANA	exon	105289263	105289829	.	+	.	gene_id "ENSMUSG00000089847.9"; transcript_id "ENSMUST00000106783.8"; exon_number "2"; exon_id "ENSMUSE00000671138.2"; gene_type "protein_coding"; gene_name "Timm10b"; transcript_type "protein_coding"; transcript_name "Timm10b-203"; protein_id "ENSMUSP00000102395.2"; transcript_support_level "1"; mgi_id "MGI:1315196"; tag "basic"; ccdsid "CCDS21657.1"; havana_gene "OTTMUSG00000025567.1"; havana_transcript "OTTMUST00000062865.1";
chr7	HAVANA	start_codon	105289800	105289802	.	+	.	gene_id "ENSMUSG00000089847.9"; transcript_id "ENSMUST00000106783.8"; exon_number "3"; exon_id "5586";
chr7	HAVANA	CDS	105289800	105289829	.	+	.	gene_id "ENSMUSG00000089847.9"; transcript_id "ENSMUST00000106783.8"; exon_number "4"; exon_id "5587";
chr7	HAVANA	CDS	105289969	105290064	.	+	.	gene_id "ENSMUSG00000089847.9"; transcript_id "ENSMUST00000106783.8"; exon_number "5"; exon_id "ENSMUSE00001219295.2"; gene_type "protein_coding"; gene_name "Timm10b"; transcript_type "protein_coding"; transcript_name "Timm10b-203"; protein_id "ENSMUSP00000102395.2"; transcript_support_level "1"; mgi_id "MGI:1315196"; tag "basic"; ccdsid "CCDS21657.1"; havana_gene "OTTMUSG00000025567.1"; havana_transcript "OTTMUST00000062865.1";
chr7	HAVANA	exon	105289969	105290064	.	+	.	gene_id "ENSMUSG00000089847.9"; transcript_id "ENSMUST00000106783.8"; exon_number "6"; exon_id "ENSMUSE00001219295.2"; gene_type "protein_coding"; gene_name "Timm10b"; transcript_type "protein_coding"; transcript_name "Timm10b-203"; protein_id "ENSMUSP00000102395.2"; transcript_support_level "1"; mgi_id "MGI:1315196"; tag "basic"; ccdsid "CCDS21657.1"; havana_gene "OTTMUSG00000025567.1"; havana_transcript "OTTMUST00000062865.1";
chr7	HAVANA	CDS	105290235	105290408	.	+	.	gene_id "ENSMUSG00000089847.9"; transcript_id "ENSMUST00000106783.8"; exon_number "7"; exon_id "5588";
chr7	HAVANA	exon	105290235	105292844	.	+	.	gene_id "ENSMUSG00000089847.9"; transcript_id "ENSMUST00000106783.8"; exon_number "8"; exon_id "ENSMUSE00000671137.2"; gene_type "protein_coding"; gene_name "Timm10b"; transcript_type "protein_coding"; transcript_name "Timm10b-203"; protein_id "ENSMUSP00000102395.2"; transcript_support_level "1"; mgi_id "MGI:1315196"; tag "basic"; ccdsid "CCDS21657.1"; havana_gene "OTTMUSG00000025567.1"; havana_transcript "OTTMUST00000062865.1";
chr7	HAVANA	stop_codon	105290409	105290411	.	+	.	gene_id "ENSMUSG00000089847.9"; transcript_id "ENSMUST00000106783.8"; exon_number "9"; exon_id "5589";
chr7	HAVANA	UTR	105290409	105292844	.	+	.	gene_id "ENSMUSG00000089847.9"; transcript_id "ENSMUST00000106783.8"; exon_number "10"; exon_id "5590";
chr7	HAVANA	transcript	105289758	105291056	.	+	.	gene_id "ENSMUSG00000089847.9"; transcript_id "ENSMUST00000210350.2"; exons "4"; gene_type "protein_coding"; gene_name "Timm10b"; transcript_type "protein_coding"; transcript_name "Timm10b-211"; protein_id "ENSMUSP00000148071.2"; transcript_support_level "2"; mgi_id "MGI:1315196"; tag "basic"; havana_gene "OTTMUSG00000025567.1"; havana_transcript "OTTMUST00000147853.1";
chr7	HAVANA	UTR	105289758	105289799	.	+	.	gene_id "ENSMUSG00000089847.9"; transcript_id "ENSMUST00000210350.2"; exon_number "1"; exon_id "5591";
chr7	HAVANA	exon	105289758	105289829	.	+	.	gene_id "ENSMUSG00000089847.9"; transcript_id "ENSMUST00000210350.2"; exon_number "2"; exon_id "ENSMUSE00001389027.2"; gene_type "protein_coding"; gene_name "Timm10b"; transcript_type "protein_coding"; transcript_name "Timm10b-211"; protein_id "ENSMUSP00000148071.2"; transcript_support_level "2"; mgi_id "MGI:1315196"; tag "basic"; havana_gene "OTTMUSG00000025567.1"; havana_transcript "OTTMUST00000147853.1";
chr7	HAVANA	start_codon	105289800	105289802	.	+	.	gene_id "ENSMUSG00000089847.9"; transcript_id "ENSMUST00000210350.2"; exon_number "3"; exon_id "chr7.5586";
chr7	HAVANA	CDS	105289800	105289829	.	+	.	gene_id "ENSMUSG00000089847.9"; transcript_id "ENSMUST00000210350.2"; exon_number "4"; exon_id "chr7.5587";
chr7	HAVANA	CDS	105289969	105290064	.	+	.	gene_id "ENSMUSG00000089847.9"; transcript_id "ENSMUST00000210350.2"; exon_number "5"; exon_id "ENSMUSE00001219295.2"; gene_type "protein_coding"; gene_name "Timm10b"; transcript_type "protein_coding"; transcript_name "Timm10b-211"; protein_id "ENSMUSP00000148071.2"; transcript_support_level "2"; mgi_id "MGI:1315196"; tag "basic"; havana_gene "OTTMUSG00000025567.1"; havana_transcript "OTTMUST00000147853.1";
chr7	HAVANA	exon	105289969	105290064	.	+	.	gene_id "ENSMUSG00000089847.9"; transcript_id "ENSMUST00000210350.2"; exon_number "6"; exon_id "ENSMUSE00001219295.2"; gene_type "protein_coding"; gene_name "Timm10b"; transcript_type "protein_coding"; transcript_name "Timm10b-211"; protein_id "ENSMUSP00000148071.2"; transcript_support_level "2"; mgi_id "MGI:1315196"; tag "basic"; havana_gene "OTTMUSG00000025567.1"; havana_transcript "OTTMUST00000147853.1";
chr7	HAVANA	CDS	105290235	105290367	.	+	.	gene_id "ENSMUSG00000089847.9"; transcript_id "ENSMUST00000210350.2"; exon_number "7"; exon_id "ENSMUSE00001220941.2"; gene_type "protein_coding"; gene_name "Timm10b"; transcript_type "protein_coding"; transcript_name "Timm10b-211"; protein_id "ENSMUSP00000148071.2"; transcript_support_level "2"; mgi_id "MGI:1315196"; tag "basic"; havana_gene "OTTMUSG00000025567.1"; havana_transcript "OTTMUST00000147853.1";
chr7	HAVANA	exon	105290235	105290367	.	+	.	gene_id "ENSMUSG00000089847.9"; transcript_id "ENSMUST00000210350.2"; exon_number "8"; exon_id "ENSMUSE00001220941.2"; gene_type "protein_coding"; gene_name "Timm10b"; transcript_type "protein_coding"; transcript_name "Timm10b-211"; protein_id "ENSMUSP00000148071.2"; transcript_support_level "2"; mgi_id "MGI:1315196"; tag "basic"; havana_gene "OTTMUSG00000025567.1"; havana_transcript "OTTMUST00000147853.1";
chr7	HAVANA	CDS	105290829	105290866	.	+	.	gene_id "ENSMUSG00000089847.9"; transcript_id "ENSMUST00000210350.2"; exon_number "9"; exon_id "5592";
chr7	HAVANA	exon	105290829	105291056	.	+	.	gene_id "ENSMUSG00000089847.9"; transcript_id "ENSMUST00000210350.2"; exon_number "10"; exon_id "ENSMUSE00001388119.2"; gene_type "protein_coding"; gene_name "Timm10b"; transcript_type "protein_coding"; transcript_name "Timm10b-211"; protein_id "ENSMUSP00000148071.2"; transcript_support_level "2"; mgi_id "MGI:1315196"; tag "basic"; havana_gene "OTTMUSG00000025567.1"; havana_transcript "OTTMUST00000147853.1";
chr7	HAVANA	stop_codon	105290867	105290869	.	+	.	gene_id "ENSMUSG00000089847.9"; transcript_id "ENSMUST00000210350.2"; exon_number "11"; exon_id "5593";
chr7	HAVANA	UTR	105290867	105291056	.	+	.	gene_id "ENSMUSG00000089847.9"; transcript_id "ENSMUST00000210350.2"; exon_number "12"; exon_id "5594";
chr7	IsoQuant	transcript	105289780	105290555	.	+	.	gene_id "ENSMUSG00000089847.9"; transcript_id "transcript9910.chr7.nnic"; exons "1";
chr7	IsoQuant	exon	105289780	105290555	.	+	.	gene_id "ENSMUSG00000089847.9"; transcript_id "transcript9910.chr7.nnic"; exon_number "1"; exon_id "5595";
chr7	HAVANA	gene	105289759	105333646	.	+	.	gene_id "ENSMUSG00000110234.3"; transcripts "2"; gene_type "protein_coding"; gene_name "Gm45799"; mgi_id "MGI:5804914"; tag "overlapping_locus"; havana_gene "OTTMUSG00000060426.1";
chr7	IsoQuant	transcript	105289774	105308249	.	+	.	gene_id "ENSMUSG00000110234.3"; transcript_id "transcript9898.chr7.nic"; exons "9";
chr7	IsoQuant	exon	105289774	105289829	.	+	.	gene_id "ENSMUSG00000110234.3"; transcript_id "transcript9898.chr7.nic"; exon_number "1"; exon_id "5596";
chr7	IsoQuant	exon	105289969	105290064	.	+	.	gene_id "ENSMUSG00000110234.3"; transcript_id "transcript9898.chr7.nic"; exon_number "2"; exon_id "ENSMUSE00001219295.2";
chr7	IsoQuant	exon	105290235	105290367	.	+	.	gene_id "ENSMUSG00000110234.3"; transcript_id "transcript9898.chr7.nic"; exon_number "3"; exon_id "ENSMUSE00001220941.2";
chr7	IsoQuant	exon	105300279	105300478	.	+	.	gene_id "ENSMUSG00000110234.3"; transcript_id "transcript9898.chr7.nic"; exon_number "4"; exon_id "ENSMUSE00001301453.2";
chr7	IsoQuant	exon	105300709	105301513	.	+	.	gene_id "ENSMUSG00000110234.3"; transcript_id "transcript9898.chr7.nic"; exon_number "5"; exon_id "ENSMUSE00001214047.2";
chr7	IsoQuant	exon	105304829	105304990	.	+	.	gene_id "ENSMUSG00000110234.3"; transcript_id "transcript9898.chr7.nic"; exon_number "6"; exon_id "ENSMUSE00001242485.2";
chr7	IsoQuant	exon	105306094	105306297	.	+	.	gene_id "ENSMUSG00000110234.3"; transcript_id "transcript9898.chr7.nic"; exon_number "7"; exon_id "ENSMUSE00001284539.2";
chr7	IsoQuant	exon	105306381	105306491	.	+	.	gene_id "ENSMUSG00000110234.3"; transcript_id "transcript9898.chr7.nic"; exon_number "8"; exon_id "ENSMUSE00001217829.2";
chr7	IsoQuant	exon	105308118	105308249	.	+	.	gene_id "ENSMUSG00000110234.3"; transcript_id "transcript9898.chr7.nic"; exon_number "9"; exon_id "ENSMUSE00000735298.2";
chr7	HAVANA	transcript	105289769	105308249	.	+	.	gene_id "ENSMUSG00000110234.3"; transcript_id "ENSMUST00000142363.8"; exons "9"; gene_type "protein_coding"; gene_name "Gm45799"; transcript_type "nonsense_mediated_decay"; transcript_name "Gm45799-203"; protein_id "ENSMUSP00000148105.2"; transcript_support_level "1"; mgi_id "MGI:5804914"; tag "readthrough_transcript"; ccdsid "CCDS21657.1"; havana_gene "OTTMUSG00000060426.1"; havana_transcript "OTTMUST00000147857.1";
chr7	HAVANA	UTR	105289769	105289799	.	+	.	gene_id "ENSMUSG00000110234.3"; transcript_id "ENSMUST00000142363.8"; exon_number "1"; exon_id "5597";
chr7	HAVANA	exon	105289769	105289829	.	+	.	gene_id "ENSMUSG00000110234.3"; transcript_id "ENSMUST00000142363.8"; exon_number "2"; exon_id "ENSMUSE00000781452.2"; gene_type "protein_coding"; gene_name "Gm45799"; transcript_type "nonsense_mediated_decay"; transcript_name "Gm45799-203"; protein_id "ENSMUSP00000148105.2"; transcript_support_level "1"; mgi_id "MGI:5804914"; tag "readthrough_transcript"; ccdsid "CCDS21657.1"; havana_gene "OTTMUSG00000060426.1"; havana_transcript "OTTMUST00000147857.1";
chr7	HAVANA	start_codon	105289800	105289802	.	+	.	gene_id "ENSMUSG00000110234.3"; transcript_id "ENSMUST00000142363.8"; exon_number "3"; exon_id "chr7.5586";
chr7	HAVANA	CDS	105289800	105289829	.	+	.	gene_id "ENSMUSG00000110234.3"; transcript_id "ENSMUST00000142363.8"; exon_number "4"; exon_id "chr7.5587";
chr7	HAVANA	CDS	105289969	105290064	.	+	.	gene_id "ENSMUSG00000110234.3"; transcript_id "ENSMUST00000142363.8"; exon_number "5"; exon_id "ENSMUSE00001219295.2"; gene_type "protein_coding"; gene_name "Gm45799"; transcript_type "nonsense_mediated_decay"; transcript_name "Gm45799-203"; protein_id "ENSMUSP00000148105.2"; transcript_support_level "1"; mgi_id "MGI:5804914"; tag "readthrough_transcript"; ccdsid "CCDS21657.1"; havana_gene "OTTMUSG00000060426.1"; havana_transcript "OTTMUST00000147857.1";
chr7	HAVANA	exon	105289969	105290064	.	+	.	gene_id "ENSMUSG00000110234.3"; transcript_id "ENSMUST00000142363.8"; exon_number "6"; exon_id "ENSMUSE00001219295.2"; gene_type "protein_coding"; gene_name "Gm45799"; transcript_type "nonsense_mediated_decay"; transcript_name "Gm45799-203"; protein_id "ENSMUSP00000148105.2"; transcript_support_level "1"; mgi_id "MGI:5804914"; tag "readthrough_transcript"; ccdsid "CCDS21657.1"; havana_gene "OTTMUSG00000060426.1"; havana_transcript "OTTMUST00000147857.1";
chr7	HAVANA	CDS	105290235	105290408	.	+	.	gene_id "ENSMUSG00000110234.3"; transcript_id "ENSMUST00000142363.8"; exon_number "7"; exon_id "chr7.5588";
chr7	HAVANA	exon	105290235	105290435	.	+	.	gene_id "ENSMUSG00000110234.3"; transcript_id "ENSMUST00000142363.8"; exon_number "8"; exon_id "ENSMUSE00001389301.2"; gene_type "protein_coding"; gene_name "Gm45799"; transcript_type "nonsense_mediated_decay"; transcript_name "Gm45799-203"; protein_id "ENSMUSP00000148105.2"; transcript_support_level "1"; mgi_id "MGI:5804914"; tag "readthrough_transcript"; ccdsid "CCDS21657.1"; havana_gene "OTTMUSG00000060426.1"; havana_transcript "OTTMUST00000147857.1";
chr7	HAVANA	stop_codon	105290409	105290411	.	+	.	gene_id "ENSMUSG00000110234.3"; transcript_id "ENSMUST00000142363.8"; exon_number "9"; exon_id "chr7.5589";
chr7	HAVANA	UTR	105290409	105290435	.	+	.	gene_id "ENSMUSG00000110234.3"; transcript_id "ENSMUST00000142363.8"; exon_number "10"; exon_id "5598";
chr7	HAVANA	UTR	105300279	105300478	.	+	.	gene_id "ENSMUSG00000110234.3"; transcript_id "ENSMUST00000142363.8"; exon_number "11"; exon_id "ENSMUSE00001301453.2"; gene_type "protein_coding"; gene_name "Gm45799"; transcript_type "nonsense_mediated_decay"; transcript_name "Gm45799-203"; protein_id "ENSMUSP00000148105.2"; transcript_support_level "1"; mgi_id "MGI:5804914"; tag "readthrough_transcript"; ccdsid "CCDS21657.1"; havana_gene "OTTMUSG00000060426.1"; havana_transcript "OTTMUST00000147857.1";
chr7	HAVANA	exon	105300279	105300478	.	+	.	gene_id "ENSMUSG00000110234.3"; transcript_id "ENSMUST00000142363.8"; exon_number "12"; exon_id "ENSMUSE00001301453.2"; gene_type "protein_coding"; gene_name "Gm45799"; transcript_type "nonsense_mediated_decay"; transcript_name "Gm45799-203"; protein_id "ENSMUSP00000148105.2"; transcript_support_level "1"; mgi_id "MGI:5804914"; tag "readthrough_transcript"; ccdsid "CCDS21657.1"; havana_gene "OTTMUSG00000060426.1"; havana_transcript "OTTMUST00000147857.1";
chr7	HAVANA	UTR	105300709	105301513	.	+	.	gene_id "ENSMUSG00000110234.3"; transcript_id "ENSMUST00000142363.8"; exon_number "13"; exon_id "ENSMUSE00001214047.2"; gene_type "protein_coding"; gene_name "Gm45799"; transcript_type "nonsense_mediated_decay"; transcript_name "Gm45799-203"; protein_id "ENSMUSP00000148105.2"; transcript_support_level "1"; mgi_id "MGI:5804914"; tag "readthrough_transcript"; ccdsid "CCDS21657.1"; havana_gene "OTTMUSG00000060426.1"; havana_transcript "OTTMUST00000147857.1";
chr7	HAVANA	exon	105300709	105301513	.	+	.	gene_id "ENSMUSG00000110234.3"; transcript_id "ENSMUST00000142363.8"; exon_number "14"; exon_id "ENSMUSE00001214047.2"; gene_type "protein_coding"; gene_name "Gm45799"; transcript_type "nonsense_mediated_decay"; transcript_name "Gm45799-203"; protein_id "ENSMUSP00000148105.2"; transcript_support_level "1"; mgi_id "MGI:5804914"; tag "readthrough_transcript"; ccdsid "CCDS21657.1"; havana_gene "OTTMUSG00000060426.1"; havana_transcript "OTTMUST00000147857.1";
chr7	HAVANA	UTR	105304829	105304990	.	+	.	gene_id "ENSMUSG00000110234.3"; transcript_id "ENSMUST00000142363.8"; exon_number "15"; exon_id "ENSMUSE00001242485.2"; gene_type "protein_coding"; gene_name "Gm45799"; transcript_type "nonsense_mediated_decay"; transcript_name "Gm45799-203"; protein_id "ENSMUSP00000148105.2"; transcript_support_level "1"; mgi_id "MGI:5804914"; tag "readthrough_transcript"; ccdsid "CCDS21657.1"; havana_gene "OTTMUSG00000060426.1"; havana_transcript "OTTMUST00000147857.1";
chr7	HAVANA	exon	105304829	105304990	.	+	.	gene_id "ENSMUSG00000110234.3"; transcript_id "ENSMUST00000142363.8"; exon_number "16"; exon_id "ENSMUSE00001242485.2"; gene_type "protein_coding"; gene_name "Gm45799"; transcript_type "nonsense_mediated_decay"; transcript_name "Gm45799-203"; protein_id "ENSMUSP00000148105.2"; transcript_support_level "1"; mgi_id "MGI:5804914"; tag "readthrough_transcript"; ccdsid "CCDS21657.1"; havana_gene "OTTMUSG00000060426.1"; havana_transcript "OTTMUST00000147857.1";
chr7	HAVANA	UTR	105306094	105306297	.	+	.	gene_id "ENSMUSG00000110234.3"; transcript_id "ENSMUST00000142363.8"; exon_number "17"; exon_id "ENSMUSE00001284539.2"; gene_type "protein_coding"; gene_name "Gm45799"; transcript_type "nonsense_mediated_decay"; transcript_name "Gm45799-203"; protein_id "ENSMUSP00000148105.2"; transcript_support_level "1"; mgi_id "MGI:5804914"; tag "readthrough_transcript"; ccdsid "CCDS21657.1"; havana_gene "OTTMUSG00000060426.1"; havana_transcript "OTTMUST00000147857.1";
chr7	HAVANA	exon	105306094	105306297	.	+	.	gene_id "ENSMUSG00000110234.3"; transcript_id "ENSMUST00000142363.8"; exon_number "18"; exon_id "ENSMUSE00001284539.2"; gene_type "protein_coding"; gene_name "Gm45799"; transcript_type "nonsense_mediated_decay"; transcript_name "Gm45799-203"; protein_id "ENSMUSP00000148105.2"; transcript_support_level "1"; mgi_id "MGI:5804914"; tag "readthrough_transcript"; ccdsid "CCDS21657.1"; havana_gene "OTTMUSG00000060426.1"; havana_transcript "OTTMUST00000147857.1";
chr7	HAVANA	UTR	105306381	105306491	.	+	.	gene_id "ENSMUSG00000110234.3"; transcript_id "ENSMUST00000142363.8"; exon_number "19"; exon_id "ENSMUSE00001217829.2"; gene_type "protein_coding"; gene_name "Gm45799"; transcript_type "nonsense_mediated_decay"; transcript_name "Gm45799-203"; protein_id "ENSMUSP00000148105.2"; transcript_support_level "1"; mgi_id "MGI:5804914"; tag "readthrough_transcript"; ccdsid "CCDS21657.1"; havana_gene "OTTMUSG00000060426.1"; havana_transcript "OTTMUST00000147857.1";
chr7	HAVANA	exon	105306381	105306491	.	+	.	gene_id "ENSMUSG00000110234.3"; transcript_id "ENSMUST00000142363.8"; exon_number "20"; exon_id "ENSMUSE00001217829.2"; gene_type "protein_coding"; gene_name "Gm45799"; transcript_type "nonsense_mediated_decay"; transcript_name "Gm45799-203"; protein_id "ENSMUSP00000148105.2"; transcript_support_level "1"; mgi_id "MGI:5804914"; tag "readthrough_transcript"; ccdsid "CCDS21657.1"; havana_gene "OTTMUSG00000060426.1"; havana_transcript "OTTMUST00000147857.1";
chr7	HAVANA	UTR	105308118	105308249	.	+	.	gene_id "ENSMUSG00000110234.3"; transcript_id "ENSMUST00000142363.8"; exon_number "21"; exon_id "ENSMUSE00000735298.2"; gene_type "protein_coding"; gene_name "Gm45799"; transcript_type "nonsense_mediated_decay"; transcript_name "Gm45799-203"; protein_id "ENSMUSP00000148105.2"; transcript_support_level "1"; mgi_id "MGI:5804914"; tag "readthrough_transcript"; ccdsid "CCDS21657.1"; havana_gene "OTTMUSG00000060426.1"; havana_transcript "OTTMUST00000147857.1";
chr7	HAVANA	exon	105308118	105308249	.	+	.	gene_id "ENSMUSG00000110234.3"; transcript_id "ENSMUST00000142363.8"; exon_number "22"; exon_id "ENSMUSE00000735298.2"; gene_type "protein_coding"; gene_name "Gm45799"; transcript_type "nonsense_mediated_decay"; transcript_name "Gm45799-203"; protein_id "ENSMUSP00000148105.2"; transcript_support_level "1"; mgi_id "MGI:5804914"; tag "readthrough_transcript"; ccdsid "CCDS21657.1"; havana_gene "OTTMUSG00000060426.1"; havana_transcript "OTTMUST00000147857.1";
chr7	HAVANA	gene	105380937	105386592	.	-	.	gene_id "ENSMUSG00000030888.15"; transcripts "2"; gene_type "protein_coding"; gene_name "Rrp8"; mgi_id "MGI:1914251"; havana_gene "OTTMUSG00000025597.1";
chr7	HAVANA	transcript	105380937	105385988	.	-	.	gene_id "ENSMUSG00000030888.15"; transcript_id "ENSMUST00000033179.14"; exons "7"; gene_type "protein_coding"; gene_name "Rrp8"; transcript_type "protein_coding"; transcript_name "Rrp8-201"; protein_id "ENSMUSP00000033179.7"; transcript_support_level "1"; mgi_id "MGI:1914251"; tag "basic"; ccdsid "CCDS21658.1"; havana_gene "OTTMUSG00000025597.1"; havana_transcript "OTTMUST00000062966.1";
chr7	HAVANA	UTR	105385604	105385988	.	-	.	gene_id "ENSMUSG00000030888.15"; transcript_id "ENSMUST00000033179.14"; exon_number "1"; exon_id "5599";
chr7	HAVANA	start_codon	105385601	105385603	.	-	.	gene_id "ENSMUSG00000030888.15"; transcript_id "ENSMUST00000033179.14"; exon_number "2"; exon_id "5600";
chr7	HAVANA	exon	105385505	105385988	.	-	.	gene_id "ENSMUSG00000030888.15"; transcript_id "ENSMUST00000033179.14"; exon_number "3"; exon_id "ENSMUSE00000762075.2"; gene_type "protein_coding"; gene_name "Rrp8"; transcript_type "protein_coding"; transcript_name "Rrp8-201"; protein_id "ENSMUSP00000033179.7"; transcript_support_level "1"; mgi_id "MGI:1914251"; tag "basic"; ccdsid "CCDS21658.1"; havana_gene "OTTMUSG00000025597.1"; havana_transcript "OTTMUST00000062966.1";
chr7	HAVANA	CDS	105385505	105385603	.	-	.	gene_id "ENSMUSG00000030888.15"; transcript_id "ENSMUST00000033179.14"; exon_number "4"; exon_id "5601";
chr7	HAVANA	exon	105383897	105384263	.	-	.	gene_id "ENSMUSG00000030888.15"; transcript_id "ENSMUST00000033179.14"; exon_number "5"; exon_id "ENSMUSE00000204669.2"; gene_type "protein_coding"; gene_name "Rrp8"; transcript_type "protein_coding"; transcript_name "Rrp8-201"; protein_id "ENSMUSP00000033179.7"; transcript_support_level "1"; mgi_id "MGI:1914251"; tag "basic"; ccdsid "CCDS21658.1"; havana_gene "OTTMUSG00000025597.1"; havana_transcript "OTTMUST00000062966.1";
chr7	HAVANA	CDS	105383897	105384263	.	-	.	gene_id "ENSMUSG00000030888.15"; transcript_id "ENSMUST00000033179.14"; exon_number "6"; exon_id "ENSMUSE00000204669.2"; gene_type "protein_coding"; gene_name "Rrp8"; transcript_type "protein_coding"; transcript_name "Rrp8-201"; protein_id "ENSMUSP00000033179.7"; transcript_support_level "1"; mgi_id "MGI:1914251"; tag "basic"; ccdsid "CCDS21658.1"; havana_gene "OTTMUSG00000025597.1"; havana_transcript "OTTMUST00000062966.1";
chr7	HAVANA	exon	105383207	105383660	.	-	.	gene_id "ENSMUSG00000030888.15"; transcript_id "ENSMUST00000033179.14"; exon_number "7"; exon_id "ENSMUSE00000204671.2"; gene_type "protein_coding"; gene_name "Rrp8"; transcript_type "protein_coding"; transcript_name "Rrp8-201"; protein_id "ENSMUSP00000033179.7"; transcript_support_level "1"; mgi_id "MGI:1914251"; tag "basic"; ccdsid "CCDS21658.1"; havana_gene "OTTMUSG00000025597.1"; havana_transcript "OTTMUST00000062966.1";
chr7	HAVANA	CDS	105383207	105383660	.	-	.	gene_id "ENSMUSG00000030888.15"; transcript_id "ENSMUST00000033179.14"; exon_number "8"; exon_id "ENSMUSE00000204671.2"; gene_type "protein_coding"; gene_name "Rrp8"; transcript_type "protein_coding"; transcript_name "Rrp8-201"; protein_id "ENSMUSP00000033179.7"; transcript_support_level "1"; mgi_id "MGI:1914251"; tag "basic"; ccdsid "CCDS21658.1"; havana_gene "OTTMUSG00000025597.1"; havana_transcript "OTTMUST00000062966.1";
chr7	HAVANA	exon	105382975	105383104	.	-	.	gene_id "ENSMUSG00000030888.15"; transcript_id "ENSMUST00000033179.14"; exon_number "9"; exon_id "ENSMUSE00001215676.2"; gene_type "protein_coding"; gene_name "Rrp8"; transcript_type "protein_coding"; transcript_name "Rrp8-201"; protein_id "ENSMUSP00000033179.7"; transcript_support_level "1"; mgi_id "MGI:1914251"; tag "basic"; ccdsid "CCDS21658.1"; havana_gene "OTTMUSG00000025597.1"; havana_transcript "OTTMUST00000062966.1";
chr7	HAVANA	CDS	105382975	105383104	.	-	.	gene_id "ENSMUSG00000030888.15"; transcript_id "ENSMUST00000033179.14"; exon_number "10"; exon_id "ENSMUSE00001215676.2"; gene_type "protein_coding"; gene_name "Rrp8"; transcript_type "protein_coding"; transcript_name "Rrp8-201"; protein_id "ENSMUSP00000033179.7"; transcript_support_level "1"; mgi_id "MGI:1914251"; tag "basic"; ccdsid "CCDS21658.1"; havana_gene "OTTMUSG00000025597.1"; havana_transcript "OTTMUST00000062966.1";
chr7	HAVANA	exon	105382739	105382845	.	-	.	gene_id "ENSMUSG00000030888.15"; transcript_id "ENSMUST00000033179.14"; exon_number "11"; exon_id "ENSMUSE00001271991.2"; gene_type "protein_coding"; gene_name "Rrp8"; transcript_type "protein_coding"; transcript_name "Rrp8-201"; protein_id "ENSMUSP00000033179.7"; transcript_support_level "1"; mgi_id "MGI:1914251"; tag "basic"; ccdsid "CCDS21658.1"; havana_gene "OTTMUSG00000025597.1"; havana_transcript "OTTMUST00000062966.1";
chr7	HAVANA	CDS	105382739	105382845	.	-	.	gene_id "ENSMUSG00000030888.15"; transcript_id "ENSMUST00000033179.14"; exon_number "12"; exon_id "ENSMUSE00001271991.2"; gene_type "protein_coding"; gene_name "Rrp8"; transcript_type "protein_coding"; transcript_name "Rrp8-201"; protein_id "ENSMUSP00000033179.7"; transcript_support_level "1"; mgi_id "MGI:1914251"; tag "basic"; ccdsid "CCDS21658.1"; havana_gene "OTTMUSG00000025597.1"; havana_transcript "OTTMUST00000062966.1";
chr7	HAVANA	exon	105382559	105382655	.	-	.	gene_id "ENSMUSG00000030888.15"; transcript_id "ENSMUST00000033179.14"; exon_number "13"; exon_id "ENSMUSE00001206979.2"; gene_type "protein_coding"; gene_name "Rrp8"; transcript_type "protein_coding"; transcript_name "Rrp8-201"; protein_id "ENSMUSP00000033179.7"; transcript_support_level "1"; mgi_id "MGI:1914251"; tag "basic"; ccdsid "CCDS21658.1"; havana_gene "OTTMUSG00000025597.1"; havana_transcript "OTTMUST00000062966.1";
chr7	HAVANA	CDS	105382559	105382655	.	-	.	gene_id "ENSMUSG00000030888.15"; transcript_id "ENSMUST00000033179.14"; exon_number "14"; exon_id "ENSMUSE00001206979.2"; gene_type "protein_coding"; gene_name "Rrp8"; transcript_type "protein_coding"; transcript_name "Rrp8-201"; protein_id "ENSMUSP00000033179.7"; transcript_support_level "1"; mgi_id "MGI:1914251"; tag "basic"; ccdsid "CCDS21658.1"; havana_gene "OTTMUSG00000025597.1"; havana_transcript "OTTMUST00000062966.1";
chr7	HAVANA	CDS	105382234	105382350	.	-	.	gene_id "ENSMUSG00000030888.15"; transcript_id "ENSMUST00000033179.14"; exon_number "15"; exon_id "5602";
chr7	HAVANA	stop_codon	105382231	105382233	.	-	.	gene_id "ENSMUSG00000030888.15"; transcript_id "ENSMUST00000033179.14"; exon_number "16"; exon_id "5603";
chr7	HAVANA	exon	105380937	105382350	.	-	.	gene_id "ENSMUSG00000030888.15"; transcript_id "ENSMUST00000033179.14"; exon_number "17"; exon_id "ENSMUSE00000837970.3"; gene_type "protein_coding"; gene_name "Rrp8"; transcript_type "protein_coding"; transcript_name "Rrp8-201"; protein_id "ENSMUSP00000033179.7"; transcript_support_level "1"; mgi_id "MGI:1914251"; tag "basic"; ccdsid "CCDS21658.1"; havana_gene "OTTMUSG00000025597.1"; havana_transcript "OTTMUST00000062966.1";
chr7	HAVANA	UTR	105380937	105382233	.	-	.	gene_id "ENSMUSG00000030888.15"; transcript_id "ENSMUST00000033179.14"; exon_number "18"; exon_id "5604";
chr7	IsoQuant	transcript	105381414	105385777	.	-	.	gene_id "ENSMUSG00000030888.15"; transcript_id "transcript9943.chr7.nic"; exons "6";
chr7	IsoQuant	exon	105385505	105385777	.	-	.	gene_id "ENSMUSG00000030888.15"; transcript_id "transcript9943.chr7.nic"; exon_number "1"; exon_id "5605";
chr7	IsoQuant	exon	105383897	105384263	.	-	.	gene_id "ENSMUSG00000030888.15"; transcript_id "transcript9943.chr7.nic"; exon_number "2"; exon_id "ENSMUSE00000204669.2";
chr7	IsoQuant	exon	105382975	105383660	.	-	.	gene_id "ENSMUSG00000030888.15"; transcript_id "transcript9943.chr7.nic"; exon_number "3"; exon_id "5606";
chr7	IsoQuant	exon	105382739	105382845	.	-	.	gene_id "ENSMUSG00000030888.15"; transcript_id "transcript9943.chr7.nic"; exon_number "4"; exon_id "ENSMUSE00001271991.2";
chr7	IsoQuant	exon	105382559	105382655	.	-	.	gene_id "ENSMUSG00000030888.15"; transcript_id "transcript9943.chr7.nic"; exon_number "5"; exon_id "ENSMUSE00001206979.2";
chr7	IsoQuant	exon	105381414	105382350	.	-	.	gene_id "ENSMUSG00000030888.15"; transcript_id "transcript9943.chr7.nic"; exon_number "6"; exon_id "5607";
chr7	HAVANA	gene	105385799	105392132	.	+	.	gene_id "ENSMUSG00000030890.17"; transcripts "4"; gene_type "protein_coding"; gene_name "Ilk"; mgi_id "MGI:1195267"; havana_gene "OTTMUSG00000025598.1";
chr7	HAVANA	transcript	105385799	105392132	.	+	.	gene_id "ENSMUSG00000030890.17"; transcript_id "ENSMUST00000033182.10"; exons "13"; gene_type "protein_coding"; gene_name "Ilk"; transcript_type "protein_coding"; transcript_name "Ilk-201"; protein_id "ENSMUSP00000033182.4"; transcript_support_level "1"; mgi_id "MGI:1195267"; tag "basic"; ccdsid "CCDS21659.1"; havana_gene "OTTMUSG00000025598.1"; havana_transcript "OTTMUST00000062972.1";
chr7	HAVANA	UTR	105385799	105385923	.	+	.	gene_id "ENSMUSG00000030890.17"; transcript_id "ENSMUST00000033182.10"; exon_number "1"; exon_id "ENSMUSE00000842771.2"; gene_type "protein_coding"; gene_name "Ilk"; transcript_type "protein_coding"; transcript_name "Ilk-201"; protein_id "ENSMUSP00000033182.4"; transcript_support_level "1"; mgi_id "MGI:1195267"; tag "basic"; ccdsid "CCDS21659.1"; havana_gene "OTTMUSG00000025598.1"; havana_transcript "OTTMUST00000062972.1";
chr7	HAVANA	exon	105385799	105385923	.	+	.	gene_id "ENSMUSG00000030890.17"; transcript_id "ENSMUST00000033182.10"; exon_number "2"; exon_id "ENSMUSE00000842771.2"; gene_type "protein_coding"; gene_name "Ilk"; transcript_type "protein_coding"; transcript_name "Ilk-201"; protein_id "ENSMUSP00000033182.4"; transcript_support_level "1"; mgi_id "MGI:1195267"; tag "basic"; ccdsid "CCDS21659.1"; havana_gene "OTTMUSG00000025598.1"; havana_transcript "OTTMUST00000062972.1";
chr7	HAVANA	UTR	105386308	105386355	.	+	.	gene_id "ENSMUSG00000030890.17"; transcript_id "ENSMUST00000033182.10"; exon_number "3"; exon_id "5608";
chr7	HAVANA	exon	105386308	105386444	.	+	.	gene_id "ENSMUSG00000030890.17"; transcript_id "ENSMUST00000033182.10"; exon_number "4"; exon_id "ENSMUSE00001206980.2"; gene_type "protein_coding"; gene_name "Ilk"; transcript_type "protein_coding"; transcript_name "Ilk-201"; protein_id "ENSMUSP00000033182.4"; transcript_support_level "1"; mgi_id "MGI:1195267"; tag "basic"; ccdsid "CCDS21659.1"; havana_gene "OTTMUSG00000025598.1"; havana_transcript "OTTMUST00000062972.1";
chr7	HAVANA	start_codon	105386356	105386358	.	+	.	gene_id "ENSMUSG00000030890.17"; transcript_id "ENSMUST00000033182.10"; exon_number "5"; exon_id "5609";
chr7	HAVANA	CDS	105386356	105386444	.	+	.	gene_id "ENSMUSG00000030890.17"; transcript_id "ENSMUST00000033182.10"; exon_number "6"; exon_id "5610";
chr7	HAVANA	CDS	105389384	105389549	.	+	.	gene_id "ENSMUSG00000030890.17"; transcript_id "ENSMUST00000033182.10"; exon_number "7"; exon_id "ENSMUSE00001302659.2"; gene_type "protein_coding"; gene_name "Ilk"; transcript_type "protein_coding"; transcript_name "Ilk-201"; protein_id "ENSMUSP00000033182.4"; transcript_support_level "1"; mgi_id "MGI:1195267"; tag "basic"; ccdsid "CCDS21659.1"; havana_gene "OTTMUSG00000025598.1"; havana_transcript "OTTMUST00000062972.1";
chr7	HAVANA	exon	105389384	105389549	.	+	.	gene_id "ENSMUSG00000030890.17"; transcript_id "ENSMUST00000033182.10"; exon_number "8"; exon_id "ENSMUSE00001302659.2"; gene_type "protein_coding"; gene_name "Ilk"; transcript_type "protein_coding"; transcript_name "Ilk-201"; protein_id "ENSMUSP00000033182.4"; transcript_support_level "1"; mgi_id "MGI:1195267"; tag "basic"; ccdsid "CCDS21659.1"; havana_gene "OTTMUSG00000025598.1"; havana_transcript "OTTMUST00000062972.1";
chr7	HAVANA	CDS	105389720	105389815	.	+	.	gene_id "ENSMUSG00000030890.17"; transcript_id "ENSMUST00000033182.10"; exon_number "9"; exon_id "ENSMUSE00001265881.3"; gene_type "protein_coding"; gene_name "Ilk"; transcript_type "protein_coding"; transcript_name "Ilk-201"; protein_id "ENSMUSP00000033182.4"; transcript_support_level "1"; mgi_id "MGI:1195267"; tag "basic"; ccdsid "CCDS21659.1"; havana_gene "OTTMUSG00000025598.1"; havana_transcript "OTTMUST00000062972.1";
chr7	HAVANA	exon	105389720	105389815	.	+	.	gene_id "ENSMUSG00000030890.17"; transcript_id "ENSMUST00000033182.10"; exon_number "10"; exon_id "ENSMUSE00001265881.3"; gene_type "protein_coding"; gene_name "Ilk"; transcript_type "protein_coding"; transcript_name "Ilk-201"; protein_id "ENSMUSP00000033182.4"; transcript_support_level "1"; mgi_id "MGI:1195267"; tag "basic"; ccdsid "CCDS21659.1"; havana_gene "OTTMUSG00000025598.1"; havana_transcript "OTTMUST00000062972.1";
chr7	HAVANA	CDS	105389978	105390074	.	+	.	gene_id "ENSMUSG00000030890.17"; transcript_id "ENSMUST00000033182.10"; exon_number "11"; exon_id "ENSMUSE00001273949.2"; gene_type "protein_coding"; gene_name "Ilk"; transcript_type "protein_coding"; transcript_name "Ilk-201"; protein_id "ENSMUSP00000033182.4"; transcript_support_level "1"; mgi_id "MGI:1195267"; tag "basic"; ccdsid "CCDS21659.1"; havana_gene "OTTMUSG00000025598.1"; havana_transcript "OTTMUST00000062972.1";
chr7	HAVANA	exon	105389978	105390074	.	+	.	gene_id "ENSMUSG00000030890.17"; transcript_id "ENSMUST00000033182.10"; exon_number "12"; exon_id "ENSMUSE00001273949.2"; gene_type "protein_coding"; gene_name "Ilk"; transcript_type "protein_coding"; transcript_name "Ilk-201"; protein_id "ENSMUSP00000033182.4"; transcript_support_level "1"; mgi_id "MGI:1195267"; tag "basic"; ccdsid "CCDS21659.1"; havana_gene "OTTMUSG00000025598.1"; havana_transcript "OTTMUST00000062972.1";
chr7	HAVANA	CDS	105390167	105390250	.	+	.	gene_id "ENSMUSG00000030890.17"; transcript_id "ENSMUST00000033182.10"; exon_number "13"; exon_id "ENSMUSE00001291936.2"; gene_type "protein_coding"; gene_name "Ilk"; transcript_type "protein_coding"; transcript_name "Ilk-201"; protein_id "ENSMUSP00000033182.4"; transcript_support_level "1"; mgi_id "MGI:1195267"; tag "basic"; ccdsid "CCDS21659.1"; havana_gene "OTTMUSG00000025598.1"; havana_transcript "OTTMUST00000062972.1";
chr7	HAVANA	exon	105390167	105390250	.	+	.	gene_id "ENSMUSG00000030890.17"; transcript_id "ENSMUST00000033182.10"; exon_number "14"; exon_id "ENSMUSE00001291936.2"; gene_type "protein_coding"; gene_name "Ilk"; transcript_type "protein_coding"; transcript_name "Ilk-201"; protein_id "ENSMUSP00000033182.4"; transcript_support_level "1"; mgi_id "MGI:1195267"; tag "basic"; ccdsid "CCDS21659.1"; havana_gene "OTTMUSG00000025598.1"; havana_transcript "OTTMUST00000062972.1";
chr7	HAVANA	CDS	105390355	105390440	.	+	.	gene_id "ENSMUSG00000030890.17"; transcript_id "ENSMUST00000033182.10"; exon_number "15"; exon_id "ENSMUSE00001259474.2"; gene_type "protein_coding"; gene_name "Ilk"; transcript_type "protein_coding"; transcript_name "Ilk-201"; protein_id "ENSMUSP00000033182.4"; transcript_support_level "1"; mgi_id "MGI:1195267"; tag "basic"; ccdsid "CCDS21659.1"; havana_gene "OTTMUSG00000025598.1"; havana_transcript "OTTMUST00000062972.1";
chr7	HAVANA	exon	105390355	105390440	.	+	.	gene_id "ENSMUSG00000030890.17"; transcript_id "ENSMUST00000033182.10"; exon_number "16"; exon_id "ENSMUSE00001259474.2"; gene_type "protein_coding"; gene_name "Ilk"; transcript_type "protein_coding"; transcript_name "Ilk-201"; protein_id "ENSMUSP00000033182.4"; transcript_support_level "1"; mgi_id "MGI:1195267"; tag "basic"; ccdsid "CCDS21659.1"; havana_gene "OTTMUSG00000025598.1"; havana_transcript "OTTMUST00000062972.1";
chr7	HAVANA	CDS	105390581	105390690	.	+	.	gene_id "ENSMUSG00000030890.17"; transcript_id "ENSMUST00000033182.10"; exon_number "17"; exon_id "ENSMUSE00000204690.2"; gene_type "protein_coding"; gene_name "Ilk"; transcript_type "protein_coding"; transcript_name "Ilk-201"; protein_id "ENSMUSP00000033182.4"; transcript_support_level "1"; mgi_id "MGI:1195267"; tag "basic"; ccdsid "CCDS21659.1"; havana_gene "OTTMUSG00000025598.1"; havana_transcript "OTTMUST00000062972.1";
chr7	HAVANA	exon	105390581	105390690	.	+	.	gene_id "ENSMUSG00000030890.17"; transcript_id "ENSMUST00000033182.10"; exon_number "18"; exon_id "ENSMUSE00000204690.2"; gene_type "protein_coding"; gene_name "Ilk"; transcript_type "protein_coding"; transcript_name "Ilk-201"; protein_id "ENSMUSP00000033182.4"; transcript_support_level "1"; mgi_id "MGI:1195267"; tag "basic"; ccdsid "CCDS21659.1"; havana_gene "OTTMUSG00000025598.1"; havana_transcript "OTTMUST00000062972.1";
chr7	HAVANA	CDS	105390787	105390914	.	+	.	gene_id "ENSMUSG00000030890.17"; transcript_id "ENSMUST00000033182.10"; exon_number "19"; exon_id "ENSMUSE00000204691.2"; gene_type "protein_coding"; gene_name "Ilk"; transcript_type "protein_coding"; transcript_name "Ilk-201"; protein_id "ENSMUSP00000033182.4"; transcript_support_level "1"; mgi_id "MGI:1195267"; tag "basic"; ccdsid "CCDS21659.1"; havana_gene "OTTMUSG00000025598.1"; havana_transcript "OTTMUST00000062972.1";
chr7	HAVANA	exon	105390787	105390914	.	+	.	gene_id "ENSMUSG00000030890.17"; transcript_id "ENSMUST00000033182.10"; exon_number "20"; exon_id "ENSMUSE00000204691.2"; gene_type "protein_coding"; gene_name "Ilk"; transcript_type "protein_coding"; transcript_name "Ilk-201"; protein_id "ENSMUSP00000033182.4"; transcript_support_level "1"; mgi_id "MGI:1195267"; tag "basic"; ccdsid "CCDS21659.1"; havana_gene "OTTMUSG00000025598.1"; havana_transcript "OTTMUST00000062972.1";
chr7	HAVANA	CDS	105390994	105391115	.	+	.	gene_id "ENSMUSG00000030890.17"; transcript_id "ENSMUST00000033182.10"; exon_number "21"; exon_id "ENSMUSE00001301461.2"; gene_type "protein_coding"; gene_name "Ilk"; transcript_type "protein_coding"; transcript_name "Ilk-201"; protein_id "ENSMUSP00000033182.4"; transcript_support_level "1"; mgi_id "MGI:1195267"; tag "basic"; ccdsid "CCDS21659.1"; havana_gene "OTTMUSG00000025598.1"; havana_transcript "OTTMUST00000062972.1";
chr7	HAVANA	exon	105390994	105391115	.	+	.	gene_id "ENSMUSG00000030890.17"; transcript_id "ENSMUST00000033182.10"; exon_number "22"; exon_id "ENSMUSE00001301461.2"; gene_type "protein_coding"; gene_name "Ilk"; transcript_type "protein_coding"; transcript_name "Ilk-201"; protein_id "ENSMUSP00000033182.4"; transcript_support_level "1"; mgi_id "MGI:1195267"; tag "basic"; ccdsid "CCDS21659.1"; havana_gene "OTTMUSG00000025598.1"; havana_transcript "OTTMUST00000062972.1";
chr7	HAVANA	CDS	105391204	105391303	.	+	.	gene_id "ENSMUSG00000030890.17"; transcript_id "ENSMUST00000033182.10"; exon_number "23"; exon_id "ENSMUSE00001244618.2"; gene_type "protein_coding"; gene_name "Ilk"; transcript_type "protein_coding"; transcript_name "Ilk-201"; protein_id "ENSMUSP00000033182.4"; transcript_support_level "1"; mgi_id "MGI:1195267"; tag "basic"; ccdsid "CCDS21659.1"; havana_gene "OTTMUSG00000025598.1"; havana_transcript "OTTMUST00000062972.1";
chr7	HAVANA	exon	105391204	105391303	.	+	.	gene_id "ENSMUSG00000030890.17"; transcript_id "ENSMUST00000033182.10"; exon_number "24"; exon_id "ENSMUSE00001244618.2"; gene_type "protein_coding"; gene_name "Ilk"; transcript_type "protein_coding"; transcript_name "Ilk-201"; protein_id "ENSMUSP00000033182.4"; transcript_support_level "1"; mgi_id "MGI:1195267"; tag "basic"; ccdsid "CCDS21659.1"; havana_gene "OTTMUSG00000025598.1"; havana_transcript "OTTMUST00000062972.1";
chr7	HAVANA	CDS	105391414	105391544	.	+	.	gene_id "ENSMUSG00000030890.17"; transcript_id "ENSMUST00000033182.10"; exon_number "25"; exon_id "ENSMUSE00001312295.2"; gene_type "protein_coding"; gene_name "Ilk"; transcript_type "protein_coding"; transcript_name "Ilk-201"; protein_id "ENSMUSP00000033182.4"; transcript_support_level "1"; mgi_id "MGI:1195267"; tag "basic"; ccdsid "CCDS21659.1"; havana_gene "OTTMUSG00000025598.1"; havana_transcript "OTTMUST00000062972.1";
chr7	HAVANA	exon	105391414	105391544	.	+	.	gene_id "ENSMUSG00000030890.17"; transcript_id "ENSMUST00000033182.10"; exon_number "26"; exon_id "ENSMUSE00001312295.2"; gene_type "protein_coding"; gene_name "Ilk"; transcript_type "protein_coding"; transcript_name "Ilk-201"; protein_id "ENSMUSP00000033182.4"; transcript_support_level "1"; mgi_id "MGI:1195267"; tag "basic"; ccdsid "CCDS21659.1"; havana_gene "OTTMUSG00000025598.1"; havana_transcript "OTTMUST00000062972.1";
chr7	HAVANA	CDS	105391720	105391866	.	+	.	gene_id "ENSMUSG00000030890.17"; transcript_id "ENSMUST00000033182.10"; exon_number "27"; exon_id "5611";
chr7	HAVANA	exon	105391720	105392132	.	+	.	gene_id "ENSMUSG00000030890.17"; transcript_id "ENSMUST00000033182.10"; exon_number "28"; exon_id "ENSMUSE00000842578.2"; gene_type "protein_coding"; gene_name "Ilk"; transcript_type "protein_coding"; transcript_name "Ilk-201"; protein_id "ENSMUSP00000033182.4"; transcript_support_level "1"; mgi_id "MGI:1195267"; tag "basic"; ccdsid "CCDS21659.1"; havana_gene "OTTMUSG00000025598.1"; havana_transcript "OTTMUST00000062972.1";
chr7	HAVANA	stop_codon	105391867	105391869	.	+	.	gene_id "ENSMUSG00000030890.17"; transcript_id "ENSMUST00000033182.10"; exon_number "29"; exon_id "5612";
chr7	HAVANA	UTR	105391867	105392132	.	+	.	gene_id "ENSMUSG00000030890.17"; transcript_id "ENSMUST00000033182.10"; exon_number "30"; exon_id "5613";
chr7	IsoQuant	transcript	105385832	105392129	.	+	.	gene_id "ENSMUSG00000030890.17"; transcript_id "transcript9923.chr7.nic"; exons "12";
chr7	IsoQuant	exon	105385832	105385923	.	+	.	gene_id "ENSMUSG00000030890.17"; transcript_id "transcript9923.chr7.nic"; exon_number "1"; exon_id "5614";
chr7	IsoQuant	exon	105386308	105386444	.	+	.	gene_id "ENSMUSG00000030890.17"; transcript_id "transcript9923.chr7.nic"; exon_number "2"; exon_id "ENSMUSE00001206980.2";
chr7	IsoQuant	exon	105389384	105389549	.	+	.	gene_id "ENSMUSG00000030890.17"; transcript_id "transcript9923.chr7.nic"; exon_number "3"; exon_id "ENSMUSE00001302659.2";
chr7	IsoQuant	exon	105389720	105389815	.	+	.	gene_id "ENSMUSG00000030890.17"; transcript_id "transcript9923.chr7.nic"; exon_number "4"; exon_id "ENSMUSE00001265881.3";
chr7	IsoQuant	exon	105389978	105390074	.	+	.	gene_id "ENSMUSG00000030890.17"; transcript_id "transcript9923.chr7.nic"; exon_number "5"; exon_id "ENSMUSE00001273949.2";
chr7	IsoQuant	exon	105390167	105390250	.	+	.	gene_id "ENSMUSG00000030890.17"; transcript_id "transcript9923.chr7.nic"; exon_number "6"; exon_id "ENSMUSE00001291936.2";
chr7	IsoQuant	exon	105390355	105390690	.	+	.	gene_id "ENSMUSG00000030890.17"; transcript_id "transcript9923.chr7.nic"; exon_number "7"; exon_id "5615";
chr7	IsoQuant	exon	105390787	105390914	.	+	.	gene_id "ENSMUSG00000030890.17"; transcript_id "transcript9923.chr7.nic"; exon_number "8"; exon_id "ENSMUSE00000204691.2";
chr7	IsoQuant	exon	105390994	105391115	.	+	.	gene_id "ENSMUSG00000030890.17"; transcript_id "transcript9923.chr7.nic"; exon_number "9"; exon_id "ENSMUSE00001301461.2";
chr7	IsoQuant	exon	105391204	105391303	.	+	.	gene_id "ENSMUSG00000030890.17"; transcript_id "transcript9923.chr7.nic"; exon_number "10"; exon_id "ENSMUSE00001244618.2";
chr7	IsoQuant	exon	105391414	105391544	.	+	.	gene_id "ENSMUSG00000030890.17"; transcript_id "transcript9923.chr7.nic"; exon_number "11"; exon_id "ENSMUSE00001312295.2";
chr7	IsoQuant	exon	105391720	105392129	.	+	.	gene_id "ENSMUSG00000030890.17"; transcript_id "transcript9923.chr7.nic"; exon_number "12"; exon_id "ENSMUSE00000771121.3";
chr7	HAVANA	transcript	105385878	105392125	.	+	.	gene_id "ENSMUSG00000030890.17"; transcript_id "ENSMUST00000149695.8"; exons "8"; gene_type "protein_coding"; gene_name "Ilk"; transcript_type "nonsense_mediated_decay"; transcript_name "Ilk-207"; protein_id "ENSMUSP00000147503.2"; transcript_support_level "1"; mgi_id "MGI:1195267"; havana_gene "OTTMUSG00000025598.1"; havana_transcript "OTTMUST00000062973.1";
chr7	HAVANA	UTR	105385878	105385923	.	+	.	gene_id "ENSMUSG00000030890.17"; transcript_id "ENSMUST00000149695.8"; exon_number "1"; exon_id "ENSMUSE00000391663.5"; gene_type "protein_coding"; gene_name "Ilk"; transcript_type "nonsense_mediated_decay"; transcript_name "Ilk-207"; protein_id "ENSMUSP00000147503.2"; transcript_support_level "1"; mgi_id "MGI:1195267"; havana_gene "OTTMUSG00000025598.1"; havana_transcript "OTTMUST00000062973.1";
chr7	HAVANA	exon	105385878	105385923	.	+	.	gene_id "ENSMUSG00000030890.17"; transcript_id "ENSMUST00000149695.8"; exon_number "2"; exon_id "ENSMUSE00000391663.5"; gene_type "protein_coding"; gene_name "Ilk"; transcript_type "nonsense_mediated_decay"; transcript_name "Ilk-207"; protein_id "ENSMUSP00000147503.2"; transcript_support_level "1"; mgi_id "MGI:1195267"; havana_gene "OTTMUSG00000025598.1"; havana_transcript "OTTMUST00000062973.1";
chr7	HAVANA	UTR	105386308	105386355	.	+	.	gene_id "ENSMUSG00000030890.17"; transcript_id "ENSMUST00000149695.8"; exon_number "3"; exon_id "chr7.5608";
chr7	HAVANA	exon	105386308	105386444	.	+	.	gene_id "ENSMUSG00000030890.17"; transcript_id "ENSMUST00000149695.8"; exon_number "4"; exon_id "ENSMUSE00001206980.2"; gene_type "protein_coding"; gene_name "Ilk"; transcript_type "nonsense_mediated_decay"; transcript_name "Ilk-207"; protein_id "ENSMUSP00000147503.2"; transcript_support_level "1"; mgi_id "MGI:1195267"; havana_gene "OTTMUSG00000025598.1"; havana_transcript "OTTMUST00000062973.1";
chr7	HAVANA	start_codon	105386356	105386358	.	+	.	gene_id "ENSMUSG00000030890.17"; transcript_id "ENSMUST00000149695.8"; exon_number "5"; exon_id "chr7.5609";
chr7	HAVANA	CDS	105386356	105386444	.	+	.	gene_id "ENSMUSG00000030890.17"; transcript_id "ENSMUST00000149695.8"; exon_number "6"; exon_id "chr7.5610";
chr7	HAVANA	CDS	105389384	105389549	.	+	.	gene_id "ENSMUSG00000030890.17"; transcript_id "ENSMUST00000149695.8"; exon_number "7"; exon_id "ENSMUSE00001302659.2"; gene_type "protein_coding"; gene_name "Ilk"; transcript_type "nonsense_mediated_decay"; transcript_name "Ilk-207"; protein_id "ENSMUSP00000147503.2"; transcript_support_level "1"; mgi_id "MGI:1195267"; havana_gene "OTTMUSG00000025598.1"; havana_transcript "OTTMUST00000062973.1";
chr7	HAVANA	exon	105389384	105389549	.	+	.	gene_id "ENSMUSG00000030890.17"; transcript_id "ENSMUST00000149695.8"; exon_number "8"; exon_id "ENSMUSE00001302659.2"; gene_type "protein_coding"; gene_name "Ilk"; transcript_type "nonsense_mediated_decay"; transcript_name "Ilk-207"; protein_id "ENSMUSP00000147503.2"; transcript_support_level "1"; mgi_id "MGI:1195267"; havana_gene "OTTMUSG00000025598.1"; havana_transcript "OTTMUST00000062973.1";
chr7	HAVANA	CDS	105389720	105390163	.	+	.	gene_id "ENSMUSG00000030890.17"; transcript_id "ENSMUST00000149695.8"; exon_number "9"; exon_id "5616";
chr7	HAVANA	exon	105389720	105390250	.	+	.	gene_id "ENSMUSG00000030890.17"; transcript_id "ENSMUST00000149695.8"; exon_number "10"; exon_id "ENSMUSE00000754351.2"; gene_type "protein_coding"; gene_name "Ilk"; transcript_type "nonsense_mediated_decay"; transcript_name "Ilk-207"; protein_id "ENSMUSP00000147503.2"; transcript_support_level "1"; mgi_id "MGI:1195267"; havana_gene "OTTMUSG00000025598.1"; havana_transcript "OTTMUST00000062973.1";
chr7	HAVANA	stop_codon	105390164	105390166	.	+	.	gene_id "ENSMUSG00000030890.17"; transcript_id "ENSMUST00000149695.8"; exon_number "11"; exon_id "5617";
chr7	HAVANA	UTR	105390164	105390250	.	+	.	gene_id "ENSMUSG00000030890.17"; transcript_id "ENSMUST00000149695.8"; exon_number "12"; exon_id "5618";
chr7	HAVANA	UTR	105390355	105391115	.	+	.	gene_id "ENSMUSG00000030890.17"; transcript_id "ENSMUST00000149695.8"; exon_number "13"; exon_id "ENSMUSE00000782782.2"; gene_type "protein_coding"; gene_name "Ilk"; transcript_type "nonsense_mediated_decay"; transcript_name "Ilk-207"; protein_id "ENSMUSP00000147503.2"; transcript_support_level "1"; mgi_id "MGI:1195267"; havana_gene "OTTMUSG00000025598.1"; havana_transcript "OTTMUST00000062973.1";
chr7	HAVANA	exon	105390355	105391115	.	+	.	gene_id "ENSMUSG00000030890.17"; transcript_id "ENSMUST00000149695.8"; exon_number "14"; exon_id "ENSMUSE00000782782.2"; gene_type "protein_coding"; gene_name "Ilk"; transcript_type "nonsense_mediated_decay"; transcript_name "Ilk-207"; protein_id "ENSMUSP00000147503.2"; transcript_support_level "1"; mgi_id "MGI:1195267"; havana_gene "OTTMUSG00000025598.1"; havana_transcript "OTTMUST00000062973.1";
chr7	HAVANA	UTR	105391204	105391303	.	+	.	gene_id "ENSMUSG00000030890.17"; transcript_id "ENSMUST00000149695.8"; exon_number "15"; exon_id "ENSMUSE00001244618.2"; gene_type "protein_coding"; gene_name "Ilk"; transcript_type "nonsense_mediated_decay"; transcript_name "Ilk-207"; protein_id "ENSMUSP00000147503.2"; transcript_support_level "1"; mgi_id "MGI:1195267"; havana_gene "OTTMUSG00000025598.1"; havana_transcript "OTTMUST00000062973.1";
chr7	HAVANA	exon	105391204	105391303	.	+	.	gene_id "ENSMUSG00000030890.17"; transcript_id "ENSMUST00000149695.8"; exon_number "16"; exon_id "ENSMUSE00001244618.2"; gene_type "protein_coding"; gene_name "Ilk"; transcript_type "nonsense_mediated_decay"; transcript_name "Ilk-207"; protein_id "ENSMUSP00000147503.2"; transcript_support_level "1"; mgi_id "MGI:1195267"; havana_gene "OTTMUSG00000025598.1"; havana_transcript "OTTMUST00000062973.1";
chr7	HAVANA	UTR	105391414	105391544	.	+	.	gene_id "ENSMUSG00000030890.17"; transcript_id "ENSMUST00000149695.8"; exon_number "17"; exon_id "ENSMUSE00001312295.2"; gene_type "protein_coding"; gene_name "Ilk"; transcript_type "nonsense_mediated_decay"; transcript_name "Ilk-207"; protein_id "ENSMUSP00000147503.2"; transcript_support_level "1"; mgi_id "MGI:1195267"; havana_gene "OTTMUSG00000025598.1"; havana_transcript "OTTMUST00000062973.1";
chr7	HAVANA	exon	105391414	105391544	.	+	.	gene_id "ENSMUSG00000030890.17"; transcript_id "ENSMUST00000149695.8"; exon_number "18"; exon_id "ENSMUSE00001312295.2"; gene_type "protein_coding"; gene_name "Ilk"; transcript_type "nonsense_mediated_decay"; transcript_name "Ilk-207"; protein_id "ENSMUSP00000147503.2"; transcript_support_level "1"; mgi_id "MGI:1195267"; havana_gene "OTTMUSG00000025598.1"; havana_transcript "OTTMUST00000062973.1";
chr7	HAVANA	UTR	105391720	105392125	.	+	.	gene_id "ENSMUSG00000030890.17"; transcript_id "ENSMUST00000149695.8"; exon_number "19"; exon_id "ENSMUSE00000632980.3"; gene_type "protein_coding"; gene_name "Ilk"; transcript_type "nonsense_mediated_decay"; transcript_name "Ilk-207"; protein_id "ENSMUSP00000147503.2"; transcript_support_level "1"; mgi_id "MGI:1195267"; havana_gene "OTTMUSG00000025598.1"; havana_transcript "OTTMUST00000062973.1";
chr7	HAVANA	exon	105391720	105392125	.	+	.	gene_id "ENSMUSG00000030890.17"; transcript_id "ENSMUST00000149695.8"; exon_number "20"; exon_id "ENSMUSE00000632980.3"; gene_type "protein_coding"; gene_name "Ilk"; transcript_type "nonsense_mediated_decay"; transcript_name "Ilk-207"; protein_id "ENSMUSP00000147503.2"; transcript_support_level "1"; mgi_id "MGI:1195267"; havana_gene "OTTMUSG00000025598.1"; havana_transcript "OTTMUST00000062973.1";
chr7	HAVANA	transcript	105385932	105392129	.	+	.	gene_id "ENSMUSG00000030890.17"; transcript_id "ENSMUST00000163389.9"; exons "13"; gene_type "protein_coding"; gene_name "Ilk"; transcript_type "protein_coding"; transcript_name "Ilk-212"; protein_id "ENSMUSP00000130341.2"; transcript_support_level "1"; mgi_id "MGI:1195267"; tag "alternative_5_UTR"; ccdsid "CCDS21659.1"; havana_gene "OTTMUSG00000025598.1"; havana_transcript "OTTMUST00000147718.1";
chr7	HAVANA	UTR	105385932	105386013	.	+	.	gene_id "ENSMUSG00000030890.17"; transcript_id "ENSMUST00000163389.9"; exon_number "1"; exon_id "ENSMUSE00000874216.2"; gene_type "protein_coding"; gene_name "Ilk"; transcript_type "protein_coding"; transcript_name "Ilk-212"; protein_id "ENSMUSP00000130341.2"; transcript_support_level "1"; mgi_id "MGI:1195267"; tag "alternative_5_UTR"; ccdsid "CCDS21659.1"; havana_gene "OTTMUSG00000025598.1"; havana_transcript "OTTMUST00000147718.1";
chr7	HAVANA	exon	105385932	105386013	.	+	.	gene_id "ENSMUSG00000030890.17"; transcript_id "ENSMUST00000163389.9"; exon_number "2"; exon_id "ENSMUSE00000874216.2"; gene_type "protein_coding"; gene_name "Ilk"; transcript_type "protein_coding"; transcript_name "Ilk-212"; protein_id "ENSMUSP00000130341.2"; transcript_support_level "1"; mgi_id "MGI:1195267"; tag "alternative_5_UTR"; ccdsid "CCDS21659.1"; havana_gene "OTTMUSG00000025598.1"; havana_transcript "OTTMUST00000147718.1";
chr7	HAVANA	UTR	105386308	105386355	.	+	.	gene_id "ENSMUSG00000030890.17"; transcript_id "ENSMUST00000163389.9"; exon_number "3"; exon_id "chr7.5608";
chr7	HAVANA	exon	105386308	105386444	.	+	.	gene_id "ENSMUSG00000030890.17"; transcript_id "ENSMUST00000163389.9"; exon_number "4"; exon_id "ENSMUSE00001206980.2"; gene_type "protein_coding"; gene_name "Ilk"; transcript_type "protein_coding"; transcript_name "Ilk-212"; protein_id "ENSMUSP00000130341.2"; transcript_support_level "1"; mgi_id "MGI:1195267"; tag "alternative_5_UTR"; ccdsid "CCDS21659.1"; havana_gene "OTTMUSG00000025598.1"; havana_transcript "OTTMUST00000147718.1";
chr7	HAVANA	start_codon	105386356	105386358	.	+	.	gene_id "ENSMUSG00000030890.17"; transcript_id "ENSMUST00000163389.9"; exon_number "5"; exon_id "chr7.5609";
chr7	HAVANA	CDS	105386356	105386444	.	+	.	gene_id "ENSMUSG00000030890.17"; transcript_id "ENSMUST00000163389.9"; exon_number "6"; exon_id "chr7.5610";
chr7	HAVANA	CDS	105389384	105389549	.	+	.	gene_id "ENSMUSG00000030890.17"; transcript_id "ENSMUST00000163389.9"; exon_number "7"; exon_id "ENSMUSE00001302659.2"; gene_type "protein_coding"; gene_name "Ilk"; transcript_type "protein_coding"; transcript_name "Ilk-212"; protein_id "ENSMUSP00000130341.2"; transcript_support_level "1"; mgi_id "MGI:1195267"; tag "alternative_5_UTR"; ccdsid "CCDS21659.1"; havana_gene "OTTMUSG00000025598.1"; havana_transcript "OTTMUST00000147718.1";
chr7	HAVANA	exon	105389384	105389549	.	+	.	gene_id "ENSMUSG00000030890.17"; transcript_id "ENSMUST00000163389.9"; exon_number "8"; exon_id "ENSMUSE00001302659.2"; gene_type "protein_coding"; gene_name "Ilk"; transcript_type "protein_coding"; transcript_name "Ilk-212"; protein_id "ENSMUSP00000130341.2"; transcript_support_level "1"; mgi_id "MGI:1195267"; tag "alternative_5_UTR"; ccdsid "CCDS21659.1"; havana_gene "OTTMUSG00000025598.1"; havana_transcript "OTTMUST00000147718.1";
chr7	HAVANA	CDS	105389720	105389815	.	+	.	gene_id "ENSMUSG00000030890.17"; transcript_id "ENSMUST00000163389.9"; exon_number "9"; exon_id "ENSMUSE00001265881.3"; gene_type "protein_coding"; gene_name "Ilk"; transcript_type "protein_coding"; transcript_name "Ilk-212"; protein_id "ENSMUSP00000130341.2"; transcript_support_level "1"; mgi_id "MGI:1195267"; tag "alternative_5_UTR"; ccdsid "CCDS21659.1"; havana_gene "OTTMUSG00000025598.1"; havana_transcript "OTTMUST00000147718.1";
chr7	HAVANA	exon	105389720	105389815	.	+	.	gene_id "ENSMUSG00000030890.17"; transcript_id "ENSMUST00000163389.9"; exon_number "10"; exon_id "ENSMUSE00001265881.3"; gene_type "protein_coding"; gene_name "Ilk"; transcript_type "protein_coding"; transcript_name "Ilk-212"; protein_id "ENSMUSP00000130341.2"; transcript_support_level "1"; mgi_id "MGI:1195267"; tag "alternative_5_UTR"; ccdsid "CCDS21659.1"; havana_gene "OTTMUSG00000025598.1"; havana_transcript "OTTMUST00000147718.1";
chr7	HAVANA	CDS	105389978	105390074	.	+	.	gene_id "ENSMUSG00000030890.17"; transcript_id "ENSMUST00000163389.9"; exon_number "11"; exon_id "ENSMUSE00001273949.2"; gene_type "protein_coding"; gene_name "Ilk"; transcript_type "protein_coding"; transcript_name "Ilk-212"; protein_id "ENSMUSP00000130341.2"; transcript_support_level "1"; mgi_id "MGI:1195267"; tag "alternative_5_UTR"; ccdsid "CCDS21659.1"; havana_gene "OTTMUSG00000025598.1"; havana_transcript "OTTMUST00000147718.1";
chr7	HAVANA	exon	105389978	105390074	.	+	.	gene_id "ENSMUSG00000030890.17"; transcript_id "ENSMUST00000163389.9"; exon_number "12"; exon_id "ENSMUSE00001273949.2"; gene_type "protein_coding"; gene_name "Ilk"; transcript_type "protein_coding"; transcript_name "Ilk-212"; protein_id "ENSMUSP00000130341.2"; transcript_support_level "1"; mgi_id "MGI:1195267"; tag "alternative_5_UTR"; ccdsid "CCDS21659.1"; havana_gene "OTTMUSG00000025598.1"; havana_transcript "OTTMUST00000147718.1";
chr7	HAVANA	CDS	105390167	105390250	.	+	.	gene_id "ENSMUSG00000030890.17"; transcript_id "ENSMUST00000163389.9"; exon_number "13"; exon_id "ENSMUSE00001291936.2"; gene_type "protein_coding"; gene_name "Ilk"; transcript_type "protein_coding"; transcript_name "Ilk-212"; protein_id "ENSMUSP00000130341.2"; transcript_support_level "1"; mgi_id "MGI:1195267"; tag "alternative_5_UTR"; ccdsid "CCDS21659.1"; havana_gene "OTTMUSG00000025598.1"; havana_transcript "OTTMUST00000147718.1";
chr7	HAVANA	exon	105390167	105390250	.	+	.	gene_id "ENSMUSG00000030890.17"; transcript_id "ENSMUST00000163389.9"; exon_number "14"; exon_id "ENSMUSE00001291936.2"; gene_type "protein_coding"; gene_name "Ilk"; transcript_type "protein_coding"; transcript_name "Ilk-212"; protein_id "ENSMUSP00000130341.2"; transcript_support_level "1"; mgi_id "MGI:1195267"; tag "alternative_5_UTR"; ccdsid "CCDS21659.1"; havana_gene "OTTMUSG00000025598.1"; havana_transcript "OTTMUST00000147718.1";
chr7	HAVANA	CDS	105390355	105390440	.	+	.	gene_id "ENSMUSG00000030890.17"; transcript_id "ENSMUST00000163389.9"; exon_number "15"; exon_id "ENSMUSE00001259474.2"; gene_type "protein_coding"; gene_name "Ilk"; transcript_type "protein_coding"; transcript_name "Ilk-212"; protein_id "ENSMUSP00000130341.2"; transcript_support_level "1"; mgi_id "MGI:1195267"; tag "alternative_5_UTR"; ccdsid "CCDS21659.1"; havana_gene "OTTMUSG00000025598.1"; havana_transcript "OTTMUST00000147718.1";
chr7	HAVANA	exon	105390355	105390440	.	+	.	gene_id "ENSMUSG00000030890.17"; transcript_id "ENSMUST00000163389.9"; exon_number "16"; exon_id "ENSMUSE00001259474.2"; gene_type "protein_coding"; gene_name "Ilk"; transcript_type "protein_coding"; transcript_name "Ilk-212"; protein_id "ENSMUSP00000130341.2"; transcript_support_level "1"; mgi_id "MGI:1195267"; tag "alternative_5_UTR"; ccdsid "CCDS21659.1"; havana_gene "OTTMUSG00000025598.1"; havana_transcript "OTTMUST00000147718.1";
chr7	HAVANA	CDS	105390581	105390690	.	+	.	gene_id "ENSMUSG00000030890.17"; transcript_id "ENSMUST00000163389.9"; exon_number "17"; exon_id "ENSMUSE00000204690.2"; gene_type "protein_coding"; gene_name "Ilk"; transcript_type "protein_coding"; transcript_name "Ilk-212"; protein_id "ENSMUSP00000130341.2"; transcript_support_level "1"; mgi_id "MGI:1195267"; tag "alternative_5_UTR"; ccdsid "CCDS21659.1"; havana_gene "OTTMUSG00000025598.1"; havana_transcript "OTTMUST00000147718.1";
chr7	HAVANA	exon	105390581	105390690	.	+	.	gene_id "ENSMUSG00000030890.17"; transcript_id "ENSMUST00000163389.9"; exon_number "18"; exon_id "ENSMUSE00000204690.2"; gene_type "protein_coding"; gene_name "Ilk"; transcript_type "protein_coding"; transcript_name "Ilk-212"; protein_id "ENSMUSP00000130341.2"; transcript_support_level "1"; mgi_id "MGI:1195267"; tag "alternative_5_UTR"; ccdsid "CCDS21659.1"; havana_gene "OTTMUSG00000025598.1"; havana_transcript "OTTMUST00000147718.1";
chr7	HAVANA	CDS	105390787	105390914	.	+	.	gene_id "ENSMUSG00000030890.17"; transcript_id "ENSMUST00000163389.9"; exon_number "19"; exon_id "ENSMUSE00000204691.2"; gene_type "protein_coding"; gene_name "Ilk"; transcript_type "protein_coding"; transcript_name "Ilk-212"; protein_id "ENSMUSP00000130341.2"; transcript_support_level "1"; mgi_id "MGI:1195267"; tag "alternative_5_UTR"; ccdsid "CCDS21659.1"; havana_gene "OTTMUSG00000025598.1"; havana_transcript "OTTMUST00000147718.1";
chr7	HAVANA	exon	105390787	105390914	.	+	.	gene_id "ENSMUSG00000030890.17"; transcript_id "ENSMUST00000163389.9"; exon_number "20"; exon_id "ENSMUSE00000204691.2"; gene_type "protein_coding"; gene_name "Ilk"; transcript_type "protein_coding"; transcript_name "Ilk-212"; protein_id "ENSMUSP00000130341.2"; transcript_support_level "1"; mgi_id "MGI:1195267"; tag "alternative_5_UTR"; ccdsid "CCDS21659.1"; havana_gene "OTTMUSG00000025598.1"; havana_transcript "OTTMUST00000147718.1";
chr7	HAVANA	CDS	105390994	105391115	.	+	.	gene_id "ENSMUSG00000030890.17"; transcript_id "ENSMUST00000163389.9"; exon_number "21"; exon_id "ENSMUSE00001301461.2"; gene_type "protein_coding"; gene_name "Ilk"; transcript_type "protein_coding"; transcript_name "Ilk-212"; protein_id "ENSMUSP00000130341.2"; transcript_support_level "1"; mgi_id "MGI:1195267"; tag "alternative_5_UTR"; ccdsid "CCDS21659.1"; havana_gene "OTTMUSG00000025598.1"; havana_transcript "OTTMUST00000147718.1";
chr7	HAVANA	exon	105390994	105391115	.	+	.	gene_id "ENSMUSG00000030890.17"; transcript_id "ENSMUST00000163389.9"; exon_number "22"; exon_id "ENSMUSE00001301461.2"; gene_type "protein_coding"; gene_name "Ilk"; transcript_type "protein_coding"; transcript_name "Ilk-212"; protein_id "ENSMUSP00000130341.2"; transcript_support_level "1"; mgi_id "MGI:1195267"; tag "alternative_5_UTR"; ccdsid "CCDS21659.1"; havana_gene "OTTMUSG00000025598.1"; havana_transcript "OTTMUST00000147718.1";
chr7	HAVANA	CDS	105391204	105391303	.	+	.	gene_id "ENSMUSG00000030890.17"; transcript_id "ENSMUST00000163389.9"; exon_number "23"; exon_id "ENSMUSE00001244618.2"; gene_type "protein_coding"; gene_name "Ilk"; transcript_type "protein_coding"; transcript_name "Ilk-212"; protein_id "ENSMUSP00000130341.2"; transcript_support_level "1"; mgi_id "MGI:1195267"; tag "alternative_5_UTR"; ccdsid "CCDS21659.1"; havana_gene "OTTMUSG00000025598.1"; havana_transcript "OTTMUST00000147718.1";
chr7	HAVANA	exon	105391204	105391303	.	+	.	gene_id "ENSMUSG00000030890.17"; transcript_id "ENSMUST00000163389.9"; exon_number "24"; exon_id "ENSMUSE00001244618.2"; gene_type "protein_coding"; gene_name "Ilk"; transcript_type "protein_coding"; transcript_name "Ilk-212"; protein_id "ENSMUSP00000130341.2"; transcript_support_level "1"; mgi_id "MGI:1195267"; tag "alternative_5_UTR"; ccdsid "CCDS21659.1"; havana_gene "OTTMUSG00000025598.1"; havana_transcript "OTTMUST00000147718.1";
chr7	HAVANA	CDS	105391414	105391544	.	+	.	gene_id "ENSMUSG00000030890.17"; transcript_id "ENSMUST00000163389.9"; exon_number "25"; exon_id "ENSMUSE00001312295.2"; gene_type "protein_coding"; gene_name "Ilk"; transcript_type "protein_coding"; transcript_name "Ilk-212"; protein_id "ENSMUSP00000130341.2"; transcript_support_level "1"; mgi_id "MGI:1195267"; tag "alternative_5_UTR"; ccdsid "CCDS21659.1"; havana_gene "OTTMUSG00000025598.1"; havana_transcript "OTTMUST00000147718.1";
chr7	HAVANA	exon	105391414	105391544	.	+	.	gene_id "ENSMUSG00000030890.17"; transcript_id "ENSMUST00000163389.9"; exon_number "26"; exon_id "ENSMUSE00001312295.2"; gene_type "protein_coding"; gene_name "Ilk"; transcript_type "protein_coding"; transcript_name "Ilk-212"; protein_id "ENSMUSP00000130341.2"; transcript_support_level "1"; mgi_id "MGI:1195267"; tag "alternative_5_UTR"; ccdsid "CCDS21659.1"; havana_gene "OTTMUSG00000025598.1"; havana_transcript "OTTMUST00000147718.1";
chr7	HAVANA	CDS	105391720	105391866	.	+	.	gene_id "ENSMUSG00000030890.17"; transcript_id "ENSMUST00000163389.9"; exon_number "27"; exon_id "chr7.5611";
chr7	HAVANA	exon	105391720	105392129	.	+	.	gene_id "ENSMUSG00000030890.17"; transcript_id "ENSMUST00000163389.9"; exon_number "28"; exon_id "ENSMUSE00000771121.3"; gene_type "protein_coding"; gene_name "Ilk"; transcript_type "protein_coding"; transcript_name "Ilk-212"; protein_id "ENSMUSP00000130341.2"; transcript_support_level "1"; mgi_id "MGI:1195267"; tag "alternative_5_UTR"; ccdsid "CCDS21659.1"; havana_gene "OTTMUSG00000025598.1"; havana_transcript "OTTMUST00000147718.1";
chr7	HAVANA	stop_codon	105391867	105391869	.	+	.	gene_id "ENSMUSG00000030890.17"; transcript_id "ENSMUST00000163389.9"; exon_number "29"; exon_id "chr7.5612";
chr7	HAVANA	UTR	105391867	105392129	.	+	.	gene_id "ENSMUSG00000030890.17"; transcript_id "ENSMUST00000163389.9"; exon_number "30"; exon_id "5619";
chr7	HAVANA	gene	105388600	105393572	.	-	.	gene_id "ENSMUSG00000043866.12"; transcripts "2"; gene_type "protein_coding"; gene_name "Taf10"; mgi_id "MGI:1346320"; havana_gene "OTTMUSG00000025599.1";
chr7	HAVANA	transcript	105388600	105393568	.	-	.	gene_id "ENSMUSG00000043866.12"; transcript_id "ENSMUST00000141116.2"; exons "5"; gene_type "protein_coding"; gene_name "Taf10"; transcript_type "protein_coding"; transcript_name "Taf10-203"; protein_id "ENSMUSP00000118105.2"; transcript_support_level "1"; mgi_id "MGI:1346320"; tag "basic"; ccdsid "CCDS21660.1"; havana_gene "OTTMUSG00000025599.1"; havana_transcript "OTTMUST00000062984.1";
chr7	HAVANA	UTR	105393526	105393568	.	-	.	gene_id "ENSMUSG00000043866.12"; transcript_id "ENSMUST00000141116.2"; exon_number "1"; exon_id "5620";
chr7	HAVANA	start_codon	105393523	105393525	.	-	.	gene_id "ENSMUSG00000043866.12"; transcript_id "ENSMUST00000141116.2"; exon_number "2"; exon_id "5621";
chr7	HAVANA	exon	105393294	105393568	.	-	.	gene_id "ENSMUSG00000043866.12"; transcript_id "ENSMUST00000141116.2"; exon_number "3"; exon_id "ENSMUSE00000758212.2"; gene_type "protein_coding"; gene_name "Taf10"; transcript_type "protein_coding"; transcript_name "Taf10-203"; protein_id "ENSMUSP00000118105.2"; transcript_support_level "1"; mgi_id "MGI:1346320"; tag "basic"; ccdsid "CCDS21660.1"; havana_gene "OTTMUSG00000025599.1"; havana_transcript "OTTMUST00000062984.1";
chr7	HAVANA	CDS	105393294	105393525	.	-	.	gene_id "ENSMUSG00000043866.12"; transcript_id "ENSMUST00000141116.2"; exon_number "4"; exon_id "5622";
chr7	HAVANA	exon	105393037	105393191	.	-	.	gene_id "ENSMUSG00000043866.12"; transcript_id "ENSMUST00000141116.2"; exon_number "5"; exon_id "ENSMUSE00001249484.2"; gene_type "protein_coding"; gene_name "Taf10"; transcript_type "protein_coding"; transcript_name "Taf10-203"; protein_id "ENSMUSP00000118105.2"; transcript_support_level "1"; mgi_id "MGI:1346320"; tag "basic"; ccdsid "CCDS21660.1"; havana_gene "OTTMUSG00000025599.1"; havana_transcript "OTTMUST00000062984.1";
chr7	HAVANA	CDS	105393037	105393191	.	-	.	gene_id "ENSMUSG00000043866.12"; transcript_id "ENSMUST00000141116.2"; exon_number "6"; exon_id "ENSMUSE00001249484.2"; gene_type "protein_coding"; gene_name "Taf10"; transcript_type "protein_coding"; transcript_name "Taf10-203"; protein_id "ENSMUSP00000118105.2"; transcript_support_level "1"; mgi_id "MGI:1346320"; tag "basic"; ccdsid "CCDS21660.1"; havana_gene "OTTMUSG00000025599.1"; havana_transcript "OTTMUST00000062984.1";
chr7	HAVANA	exon	105392635	105392699	.	-	.	gene_id "ENSMUSG00000043866.12"; transcript_id "ENSMUST00000141116.2"; exon_number "7"; exon_id "ENSMUSE00001210725.2"; gene_type "protein_coding"; gene_name "Taf10"; transcript_type "protein_coding"; transcript_name "Taf10-203"; protein_id "ENSMUSP00000118105.2"; transcript_support_level "1"; mgi_id "MGI:1346320"; tag "basic"; ccdsid "CCDS21660.1"; havana_gene "OTTMUSG00000025599.1"; havana_transcript "OTTMUST00000062984.1";
chr7	HAVANA	CDS	105392635	105392699	.	-	.	gene_id "ENSMUSG00000043866.12"; transcript_id "ENSMUST00000141116.2"; exon_number "8"; exon_id "ENSMUSE00001210725.2"; gene_type "protein_coding"; gene_name "Taf10"; transcript_type "protein_coding"; transcript_name "Taf10-203"; protein_id "ENSMUSP00000118105.2"; transcript_support_level "1"; mgi_id "MGI:1346320"; tag "basic"; ccdsid "CCDS21660.1"; havana_gene "OTTMUSG00000025599.1"; havana_transcript "OTTMUST00000062984.1";
chr7	HAVANA	exon	105392433	105392547	.	-	.	gene_id "ENSMUSG00000043866.12"; transcript_id "ENSMUST00000141116.2"; exon_number "9"; exon_id "ENSMUSE00001293367.2"; gene_type "protein_coding"; gene_name "Taf10"; transcript_type "protein_coding"; transcript_name "Taf10-203"; protein_id "ENSMUSP00000118105.2"; transcript_support_level "1"; mgi_id "MGI:1346320"; tag "basic"; ccdsid "CCDS21660.1"; havana_gene "OTTMUSG00000025599.1"; havana_transcript "OTTMUST00000062984.1";
chr7	HAVANA	CDS	105392433	105392547	.	-	.	gene_id "ENSMUSG00000043866.12"; transcript_id "ENSMUST00000141116.2"; exon_number "10"; exon_id "ENSMUSE00001293367.2"; gene_type "protein_coding"; gene_name "Taf10"; transcript_type "protein_coding"; transcript_name "Taf10-203"; protein_id "ENSMUSP00000118105.2"; transcript_support_level "1"; mgi_id "MGI:1346320"; tag "basic"; ccdsid "CCDS21660.1"; havana_gene "OTTMUSG00000025599.1"; havana_transcript "OTTMUST00000062984.1";
chr7	HAVANA	CDS	105392184	105392270	.	-	.	gene_id "ENSMUSG00000043866.12"; transcript_id "ENSMUST00000141116.2"; exon_number "11"; exon_id "5623";
chr7	HAVANA	stop_codon	105392181	105392183	.	-	.	gene_id "ENSMUSG00000043866.12"; transcript_id "ENSMUST00000141116.2"; exon_number "12"; exon_id "5624";
chr7	HAVANA	exon	105388600	105392270	.	-	.	gene_id "ENSMUSG00000043866.12"; transcript_id "ENSMUST00000141116.2"; exon_number "13"; exon_id "ENSMUSE00000823769.2"; gene_type "protein_coding"; gene_name "Taf10"; transcript_type "protein_coding"; transcript_name "Taf10-203"; protein_id "ENSMUSP00000118105.2"; transcript_support_level "1"; mgi_id "MGI:1346320"; tag "basic"; ccdsid "CCDS21660.1"; havana_gene "OTTMUSG00000025599.1"; havana_transcript "OTTMUST00000062984.1";
chr7	HAVANA	UTR	105388600	105392183	.	-	.	gene_id "ENSMUSG00000043866.12"; transcript_id "ENSMUST00000141116.2"; exon_number "14"; exon_id "5625";
chr7	IsoQuant	transcript	105388600	105393572	.	-	.	gene_id "ENSMUSG00000043866.12"; transcript_id "transcript9951.chr7.nnic"; exons "4";
chr7	IsoQuant	exon	105393294	105393572	.	-	.	gene_id "ENSMUSG00000043866.12"; transcript_id "transcript9951.chr7.nnic"; exon_number "1"; exon_id "5626";
chr7	IsoQuant	exon	105393037	105393191	.	-	.	gene_id "ENSMUSG00000043866.12"; transcript_id "transcript9951.chr7.nnic"; exon_number "2"; exon_id "ENSMUSE00001249484.2";
chr7	IsoQuant	exon	105392635	105392699	.	-	.	gene_id "ENSMUSG00000043866.12"; transcript_id "transcript9951.chr7.nnic"; exon_number "3"; exon_id "ENSMUSE00001210725.2";
chr7	IsoQuant	exon	105388600	105392270	.	-	.	gene_id "ENSMUSG00000043866.12"; transcript_id "transcript9951.chr7.nnic"; exon_number "4"; exon_id "ENSMUSE00000823769.2";
chr7	HAVANA	gene	105394018	105401442	.	-	.	gene_id "ENSMUSG00000030894.6"; transcripts "1"; gene_type "protein_coding"; gene_name "Tpp1"; mgi_id "MGI:1336194"; havana_gene "OTTMUSG00000060349.1";
chr7	HAVANA	transcript	105394018	105401442	.	-	.	gene_id "ENSMUSG00000030894.6"; transcript_id "ENSMUST00000033184.6"; exons "13"; gene_type "protein_coding"; gene_name "Tpp1"; transcript_type "protein_coding"; transcript_name "Tpp1-201"; protein_id "ENSMUSP00000033184.5"; transcript_support_level "1"; mgi_id "MGI:1336194"; tag "basic"; ccdsid "CCDS21661.1"; havana_gene "OTTMUSG00000060349.1"; havana_transcript "OTTMUST00000147669.1";
chr7	HAVANA	UTR	105401395	105401442	.	-	.	gene_id "ENSMUSG00000030894.6"; transcript_id "ENSMUST00000033184.6"; exon_number "1"; exon_id "5627";
chr7	HAVANA	start_codon	105401392	105401394	.	-	.	gene_id "ENSMUSG00000030894.6"; transcript_id "ENSMUST00000033184.6"; exon_number "2"; exon_id "5628";
chr7	HAVANA	exon	105401378	105401442	.	-	.	gene_id "ENSMUSG00000030894.6"; transcript_id "ENSMUST00000033184.6"; exon_number "3"; exon_id "ENSMUSE00001383504.2"; gene_type "protein_coding"; gene_name "Tpp1"; transcript_type "protein_coding"; transcript_name "Tpp1-201"; protein_id "ENSMUSP00000033184.5"; transcript_support_level "1"; mgi_id "MGI:1336194"; tag "basic"; ccdsid "CCDS21661.1"; havana_gene "OTTMUSG00000060349.1"; havana_transcript "OTTMUST00000147669.1";
chr7	HAVANA	CDS	105401378	105401394	.	-	.	gene_id "ENSMUSG00000030894.6"; transcript_id "ENSMUST00000033184.6"; exon_number "4"; exon_id "5629";
chr7	HAVANA	exon	105401189	105401260	.	-	.	gene_id "ENSMUSG00000030894.6"; transcript_id "ENSMUST00000033184.6"; exon_number "5"; exon_id "ENSMUSE00001385412.2"; gene_type "protein_coding"; gene_name "Tpp1"; transcript_type "protein_coding"; transcript_name "Tpp1-201"; protein_id "ENSMUSP00000033184.5"; transcript_support_level "1"; mgi_id "MGI:1336194"; tag "basic"; ccdsid "CCDS21661.1"; havana_gene "OTTMUSG00000060349.1"; havana_transcript "OTTMUST00000147669.1";
chr7	HAVANA	CDS	105401189	105401260	.	-	.	gene_id "ENSMUSG00000030894.6"; transcript_id "ENSMUST00000033184.6"; exon_number "6"; exon_id "ENSMUSE00001385412.2"; gene_type "protein_coding"; gene_name "Tpp1"; transcript_type "protein_coding"; transcript_name "Tpp1-201"; protein_id "ENSMUSP00000033184.5"; transcript_support_level "1"; mgi_id "MGI:1336194"; tag "basic"; ccdsid "CCDS21661.1"; havana_gene "OTTMUSG00000060349.1"; havana_transcript "OTTMUST00000147669.1";
chr7	HAVANA	exon	105400797	105400936	.	-	.	gene_id "ENSMUSG00000030894.6"; transcript_id "ENSMUST00000033184.6"; exon_number "7"; exon_id "ENSMUSE00001384468.2"; gene_type "protein_coding"; gene_name "Tpp1"; transcript_type "protein_coding"; transcript_name "Tpp1-201"; protein_id "ENSMUSP00000033184.5"; transcript_support_level "1"; mgi_id "MGI:1336194"; tag "basic"; ccdsid "CCDS21661.1"; havana_gene "OTTMUSG00000060349.1"; havana_transcript "OTTMUST00000147669.1";
chr7	HAVANA	CDS	105400797	105400936	.	-	.	gene_id "ENSMUSG00000030894.6"; transcript_id "ENSMUST00000033184.6"; exon_number "8"; exon_id "ENSMUSE00001384468.2"; gene_type "protein_coding"; gene_name "Tpp1"; transcript_type "protein_coding"; transcript_name "Tpp1-201"; protein_id "ENSMUSP00000033184.5"; transcript_support_level "1"; mgi_id "MGI:1336194"; tag "basic"; ccdsid "CCDS21661.1"; havana_gene "OTTMUSG00000060349.1"; havana_transcript "OTTMUST00000147669.1";
chr7	HAVANA	exon	105399387	105399537	.	-	.	gene_id "ENSMUSG00000030894.6"; transcript_id "ENSMUST00000033184.6"; exon_number "9"; exon_id "ENSMUSE00001383378.2"; gene_type "protein_coding"; gene_name "Tpp1"; transcript_type "protein_coding"; transcript_name "Tpp1-201"; protein_id "ENSMUSP00000033184.5"; transcript_support_level "1"; mgi_id "MGI:1336194"; tag "basic"; ccdsid "CCDS21661.1"; havana_gene "OTTMUSG00000060349.1"; havana_transcript "OTTMUST00000147669.1";
chr7	HAVANA	CDS	105399387	105399537	.	-	.	gene_id "ENSMUSG00000030894.6"; transcript_id "ENSMUST00000033184.6"; exon_number "10"; exon_id "ENSMUSE00001383378.2"; gene_type "protein_coding"; gene_name "Tpp1"; transcript_type "protein_coding"; transcript_name "Tpp1-201"; protein_id "ENSMUSP00000033184.5"; transcript_support_level "1"; mgi_id "MGI:1336194"; tag "basic"; ccdsid "CCDS21661.1"; havana_gene "OTTMUSG00000060349.1"; havana_transcript "OTTMUST00000147669.1";
chr7	HAVANA	exon	105399067	105399194	.	-	.	gene_id "ENSMUSG00000030894.6"; transcript_id "ENSMUST00000033184.6"; exon_number "11"; exon_id "ENSMUSE00001384158.2"; gene_type "protein_coding"; gene_name "Tpp1"; transcript_type "protein_coding"; transcript_name "Tpp1-201"; protein_id "ENSMUSP00000033184.5"; transcript_support_level "1"; mgi_id "MGI:1336194"; tag "basic"; ccdsid "CCDS21661.1"; havana_gene "OTTMUSG00000060349.1"; havana_transcript "OTTMUST00000147669.1";
chr7	HAVANA	CDS	105399067	105399194	.	-	.	gene_id "ENSMUSG00000030894.6"; transcript_id "ENSMUST00000033184.6"; exon_number "12"; exon_id "ENSMUSE00001384158.2"; gene_type "protein_coding"; gene_name "Tpp1"; transcript_type "protein_coding"; transcript_name "Tpp1-201"; protein_id "ENSMUSP00000033184.5"; transcript_support_level "1"; mgi_id "MGI:1336194"; tag "basic"; ccdsid "CCDS21661.1"; havana_gene "OTTMUSG00000060349.1"; havana_transcript "OTTMUST00000147669.1";
chr7	HAVANA	exon	105398744	105398919	.	-	.	gene_id "ENSMUSG00000030894.6"; transcript_id "ENSMUST00000033184.6"; exon_number "13"; exon_id "ENSMUSE00001385824.2"; gene_type "protein_coding"; gene_name "Tpp1"; transcript_type "protein_coding"; transcript_name "Tpp1-201"; protein_id "ENSMUSP00000033184.5"; transcript_support_level "1"; mgi_id "MGI:1336194"; tag "basic"; ccdsid "CCDS21661.1"; havana_gene "OTTMUSG00000060349.1"; havana_transcript "OTTMUST00000147669.1";
chr7	HAVANA	CDS	105398744	105398919	.	-	.	gene_id "ENSMUSG00000030894.6"; transcript_id "ENSMUST00000033184.6"; exon_number "14"; exon_id "ENSMUSE00001385824.2"; gene_type "protein_coding"; gene_name "Tpp1"; transcript_type "protein_coding"; transcript_name "Tpp1-201"; protein_id "ENSMUSP00000033184.5"; transcript_support_level "1"; mgi_id "MGI:1336194"; tag "basic"; ccdsid "CCDS21661.1"; havana_gene "OTTMUSG00000060349.1"; havana_transcript "OTTMUST00000147669.1";
chr7	HAVANA	exon	105398432	105398630	.	-	.	gene_id "ENSMUSG00000030894.6"; transcript_id "ENSMUST00000033184.6"; exon_number "15"; exon_id "ENSMUSE00001388411.2"; gene_type "protein_coding"; gene_name "Tpp1"; transcript_type "protein_coding"; transcript_name "Tpp1-201"; protein_id "ENSMUSP00000033184.5"; transcript_support_level "1"; mgi_id "MGI:1336194"; tag "basic"; ccdsid "CCDS21661.1"; havana_gene "OTTMUSG00000060349.1"; havana_transcript "OTTMUST00000147669.1";
chr7	HAVANA	CDS	105398432	105398630	.	-	.	gene_id "ENSMUSG00000030894.6"; transcript_id "ENSMUST00000033184.6"; exon_number "16"; exon_id "ENSMUSE00001388411.2"; gene_type "protein_coding"; gene_name "Tpp1"; transcript_type "protein_coding"; transcript_name "Tpp1-201"; protein_id "ENSMUSP00000033184.5"; transcript_support_level "1"; mgi_id "MGI:1336194"; tag "basic"; ccdsid "CCDS21661.1"; havana_gene "OTTMUSG00000060349.1"; havana_transcript "OTTMUST00000147669.1";
chr7	HAVANA	exon	105398090	105398278	.	-	.	gene_id "ENSMUSG00000030894.6"; transcript_id "ENSMUST00000033184.6"; exon_number "17"; exon_id "ENSMUSE00001384148.2"; gene_type "protein_coding"; gene_name "Tpp1"; transcript_type "protein_coding"; transcript_name "Tpp1-201"; protein_id "ENSMUSP00000033184.5"; transcript_support_level "1"; mgi_id "MGI:1336194"; tag "basic"; ccdsid "CCDS21661.1"; havana_gene "OTTMUSG00000060349.1"; havana_transcript "OTTMUST00000147669.1";
chr7	HAVANA	CDS	105398090	105398278	.	-	.	gene_id "ENSMUSG00000030894.6"; transcript_id "ENSMUST00000033184.6"; exon_number "18"; exon_id "ENSMUSE00001384148.2"; gene_type "protein_coding"; gene_name "Tpp1"; transcript_type "protein_coding"; transcript_name "Tpp1-201"; protein_id "ENSMUSP00000033184.5"; transcript_support_level "1"; mgi_id "MGI:1336194"; tag "basic"; ccdsid "CCDS21661.1"; havana_gene "OTTMUSG00000060349.1"; havana_transcript "OTTMUST00000147669.1";
chr7	HAVANA	exon	105397789	105397858	.	-	.	gene_id "ENSMUSG00000030894.6"; transcript_id "ENSMUST00000033184.6"; exon_number "19"; exon_id "ENSMUSE00001386995.2"; gene_type "protein_coding"; gene_name "Tpp1"; transcript_type "protein_coding"; transcript_name "Tpp1-201"; protein_id "ENSMUSP00000033184.5"; transcript_support_level "1"; mgi_id "MGI:1336194"; tag "basic"; ccdsid "CCDS21661.1"; havana_gene "OTTMUSG00000060349.1"; havana_transcript "OTTMUST00000147669.1";
chr7	HAVANA	CDS	105397789	105397858	.	-	.	gene_id "ENSMUSG00000030894.6"; transcript_id "ENSMUST00000033184.6"; exon_number "20"; exon_id "ENSMUSE00001386995.2"; gene_type "protein_coding"; gene_name "Tpp1"; transcript_type "protein_coding"; transcript_name "Tpp1-201"; protein_id "ENSMUSP00000033184.5"; transcript_support_level "1"; mgi_id "MGI:1336194"; tag "basic"; ccdsid "CCDS21661.1"; havana_gene "OTTMUSG00000060349.1"; havana_transcript "OTTMUST00000147669.1";
chr7	HAVANA	exon	105396866	105396986	.	-	.	gene_id "ENSMUSG00000030894.6"; transcript_id "ENSMUST00000033184.6"; exon_number "21"; exon_id "ENSMUSE00001389142.2"; gene_type "protein_coding"; gene_name "Tpp1"; transcript_type "protein_coding"; transcript_name "Tpp1-201"; protein_id "ENSMUSP00000033184.5"; transcript_support_level "1"; mgi_id "MGI:1336194"; tag "basic"; ccdsid "CCDS21661.1"; havana_gene "OTTMUSG00000060349.1"; havana_transcript "OTTMUST00000147669.1";
chr7	HAVANA	CDS	105396866	105396986	.	-	.	gene_id "ENSMUSG00000030894.6"; transcript_id "ENSMUST00000033184.6"; exon_number "22"; exon_id "ENSMUSE00001389142.2"; gene_type "protein_coding"; gene_name "Tpp1"; transcript_type "protein_coding"; transcript_name "Tpp1-201"; protein_id "ENSMUSP00000033184.5"; transcript_support_level "1"; mgi_id "MGI:1336194"; tag "basic"; ccdsid "CCDS21661.1"; havana_gene "OTTMUSG00000060349.1"; havana_transcript "OTTMUST00000147669.1";
chr7	HAVANA	exon	105396594	105396752	.	-	.	gene_id "ENSMUSG00000030894.6"; transcript_id "ENSMUST00000033184.6"; exon_number "23"; exon_id "ENSMUSE00001386088.2"; gene_type "protein_coding"; gene_name "Tpp1"; transcript_type "protein_coding"; transcript_name "Tpp1-201"; protein_id "ENSMUSP00000033184.5"; transcript_support_level "1"; mgi_id "MGI:1336194"; tag "basic"; ccdsid "CCDS21661.1"; havana_gene "OTTMUSG00000060349.1"; havana_transcript "OTTMUST00000147669.1";
chr7	HAVANA	CDS	105396594	105396752	.	-	.	gene_id "ENSMUSG00000030894.6"; transcript_id "ENSMUST00000033184.6"; exon_number "24"; exon_id "ENSMUSE00001386088.2"; gene_type "protein_coding"; gene_name "Tpp1"; transcript_type "protein_coding"; transcript_name "Tpp1-201"; protein_id "ENSMUSP00000033184.5"; transcript_support_level "1"; mgi_id "MGI:1336194"; tag "basic"; ccdsid "CCDS21661.1"; havana_gene "OTTMUSG00000060349.1"; havana_transcript "OTTMUST00000147669.1";
chr7	HAVANA	exon	105396150	105396275	.	-	.	gene_id "ENSMUSG00000030894.6"; transcript_id "ENSMUST00000033184.6"; exon_number "25"; exon_id "ENSMUSE00001383347.2"; gene_type "protein_coding"; gene_name "Tpp1"; transcript_type "protein_coding"; transcript_name "Tpp1-201"; protein_id "ENSMUSP00000033184.5"; transcript_support_level "1"; mgi_id "MGI:1336194"; tag "basic"; ccdsid "CCDS21661.1"; havana_gene "OTTMUSG00000060349.1"; havana_transcript "OTTMUST00000147669.1";
chr7	HAVANA	CDS	105396150	105396275	.	-	.	gene_id "ENSMUSG00000030894.6"; transcript_id "ENSMUST00000033184.6"; exon_number "26"; exon_id "ENSMUSE00001383347.2"; gene_type "protein_coding"; gene_name "Tpp1"; transcript_type "protein_coding"; transcript_name "Tpp1-201"; protein_id "ENSMUSP00000033184.5"; transcript_support_level "1"; mgi_id "MGI:1336194"; tag "basic"; ccdsid "CCDS21661.1"; havana_gene "OTTMUSG00000060349.1"; havana_transcript "OTTMUST00000147669.1";
chr7	HAVANA	CDS	105395842	105395979	.	-	.	gene_id "ENSMUSG00000030894.6"; transcript_id "ENSMUST00000033184.6"; exon_number "27"; exon_id "5630";
chr7	HAVANA	stop_codon	105395839	105395841	.	-	.	gene_id "ENSMUSG00000030894.6"; transcript_id "ENSMUST00000033184.6"; exon_number "28"; exon_id "5631";
chr7	HAVANA	exon	105394018	105395979	.	-	.	gene_id "ENSMUSG00000030894.6"; transcript_id "ENSMUST00000033184.6"; exon_number "29"; exon_id "ENSMUSE00000284596.7"; gene_type "protein_coding"; gene_name "Tpp1"; transcript_type "protein_coding"; transcript_name "Tpp1-201"; protein_id "ENSMUSP00000033184.5"; transcript_support_level "1"; mgi_id "MGI:1336194"; tag "basic"; ccdsid "CCDS21661.1"; havana_gene "OTTMUSG00000060349.1"; havana_transcript "OTTMUST00000147669.1";
chr7	HAVANA	UTR	105394018	105395841	.	-	.	gene_id "ENSMUSG00000030894.6"; transcript_id "ENSMUST00000033184.6"; exon_number "30"; exon_id "5632";
chr7	HAVANA	gene	105402197	105436861	.	-	.	gene_id "ENSMUSG00000036862.16"; transcripts "2"; gene_type "protein_coding"; gene_name "Dchs1"; mgi_id "MGI:2685011"; havana_gene "OTTMUSG00000014997.1";
chr7	HAVANA	transcript	105402197	105436861	.	-	.	gene_id "ENSMUSG00000036862.16"; transcript_id "ENSMUST00000078482.13"; exons "21"; gene_type "protein_coding"; gene_name "Dchs1"; transcript_type "protein_coding"; transcript_name "Dchs1-201"; protein_id "ENSMUSP00000077574.6"; transcript_support_level "5"; mgi_id "MGI:2685011"; tag "basic"; ccdsid "CCDS52351.1"; havana_gene "OTTMUSG00000014997.1"; havana_transcript "OTTMUST00000035612.1";
chr7	HAVANA	exon	105436566	105436861	.	-	.	gene_id "ENSMUSG00000036862.16"; transcript_id "ENSMUST00000078482.13"; exon_number "1"; exon_id "ENSMUSE00000821131.2"; gene_type "protein_coding"; gene_name "Dchs1"; transcript_type "protein_coding"; transcript_name "Dchs1-201"; protein_id "ENSMUSP00000077574.6"; transcript_support_level "5"; mgi_id "MGI:2685011"; tag "basic"; ccdsid "CCDS52351.1"; havana_gene "OTTMUSG00000014997.1"; havana_transcript "OTTMUST00000035612.1";
chr7	HAVANA	UTR	105436566	105436861	.	-	.	gene_id "ENSMUSG00000036862.16"; transcript_id "ENSMUST00000078482.13"; exon_number "2"; exon_id "ENSMUSE00000821131.2"; gene_type "protein_coding"; gene_name "Dchs1"; transcript_type "protein_coding"; transcript_name "Dchs1-201"; protein_id "ENSMUSP00000077574.6"; transcript_support_level "5"; mgi_id "MGI:2685011"; tag "basic"; ccdsid "CCDS52351.1"; havana_gene "OTTMUSG00000014997.1"; havana_transcript "OTTMUST00000035612.1";
chr7	HAVANA	UTR	105422419	105422532	.	-	.	gene_id "ENSMUSG00000036862.16"; transcript_id "ENSMUST00000078482.13"; exon_number "3"; exon_id "5633";
chr7	HAVANA	start_codon	105422416	105422418	.	-	.	gene_id "ENSMUSG00000036862.16"; transcript_id "ENSMUST00000078482.13"; exon_number "4"; exon_id "5634";
chr7	HAVANA	exon	105420640	105422532	.	-	.	gene_id "ENSMUSG00000036862.16"; transcript_id "ENSMUST00000078482.13"; exon_number "5"; exon_id "ENSMUSE00001232444.2"; gene_type "protein_coding"; gene_name "Dchs1"; transcript_type "protein_coding"; transcript_name "Dchs1-201"; protein_id "ENSMUSP00000077574.6"; transcript_support_level "5"; mgi_id "MGI:2685011"; tag "basic"; ccdsid "CCDS52351.1"; havana_gene "OTTMUSG00000014997.1"; havana_transcript "OTTMUST00000035612.1";
chr7	HAVANA	CDS	105420640	105422418	.	-	.	gene_id "ENSMUSG00000036862.16"; transcript_id "ENSMUST00000078482.13"; exon_number "6"; exon_id "5635";
chr7	HAVANA	exon	105415307	105415495	.	-	.	gene_id "ENSMUSG00000036862.16"; transcript_id "ENSMUST00000078482.13"; exon_number "7"; exon_id "ENSMUSE00001386256.2"; gene_type "protein_coding"; gene_name "Dchs1"; transcript_type "protein_coding"; transcript_name "Dchs1-201"; protein_id "ENSMUSP00000077574.6"; transcript_support_level "5"; mgi_id "MGI:2685011"; tag "basic"; ccdsid "CCDS52351.1"; havana_gene "OTTMUSG00000014997.1"; havana_transcript "OTTMUST00000035612.1";
chr7	HAVANA	CDS	105415307	105415495	.	-	.	gene_id "ENSMUSG00000036862.16"; transcript_id "ENSMUST00000078482.13"; exon_number "8"; exon_id "ENSMUSE00001386256.2"; gene_type "protein_coding"; gene_name "Dchs1"; transcript_type "protein_coding"; transcript_name "Dchs1-201"; protein_id "ENSMUSP00000077574.6"; transcript_support_level "5"; mgi_id "MGI:2685011"; tag "basic"; ccdsid "CCDS52351.1"; havana_gene "OTTMUSG00000014997.1"; havana_transcript "OTTMUST00000035612.1";
chr7	HAVANA	exon	105414983	105415214	.	-	.	gene_id "ENSMUSG00000036862.16"; transcript_id "ENSMUST00000078482.13"; exon_number "9"; exon_id "ENSMUSE00001386940.2"; gene_type "protein_coding"; gene_name "Dchs1"; transcript_type "protein_coding"; transcript_name "Dchs1-201"; protein_id "ENSMUSP00000077574.6"; transcript_support_level "5"; mgi_id "MGI:2685011"; tag "basic"; ccdsid "CCDS52351.1"; havana_gene "OTTMUSG00000014997.1"; havana_transcript "OTTMUST00000035612.1";
chr7	HAVANA	CDS	105414983	105415214	.	-	.	gene_id "ENSMUSG00000036862.16"; transcript_id "ENSMUST00000078482.13"; exon_number "10"; exon_id "ENSMUSE00001386940.2"; gene_type "protein_coding"; gene_name "Dchs1"; transcript_type "protein_coding"; transcript_name "Dchs1-201"; protein_id "ENSMUSP00000077574.6"; transcript_support_level "5"; mgi_id "MGI:2685011"; tag "basic"; ccdsid "CCDS52351.1"; havana_gene "OTTMUSG00000014997.1"; havana_transcript "OTTMUST00000035612.1";
chr7	HAVANA	exon	105414604	105414840	.	-	.	gene_id "ENSMUSG00000036862.16"; transcript_id "ENSMUST00000078482.13"; exon_number "11"; exon_id "ENSMUSE00001388438.2"; gene_type "protein_coding"; gene_name "Dchs1"; transcript_type "protein_coding"; transcript_name "Dchs1-201"; protein_id "ENSMUSP00000077574.6"; transcript_support_level "5"; mgi_id "MGI:2685011"; tag "basic"; ccdsid "CCDS52351.1"; havana_gene "OTTMUSG00000014997.1"; havana_transcript "OTTMUST00000035612.1";
chr7	HAVANA	CDS	105414604	105414840	.	-	.	gene_id "ENSMUSG00000036862.16"; transcript_id "ENSMUST00000078482.13"; exon_number "12"; exon_id "ENSMUSE00001388438.2"; gene_type "protein_coding"; gene_name "Dchs1"; transcript_type "protein_coding"; transcript_name "Dchs1-201"; protein_id "ENSMUSP00000077574.6"; transcript_support_level "5"; mgi_id "MGI:2685011"; tag "basic"; ccdsid "CCDS52351.1"; havana_gene "OTTMUSG00000014997.1"; havana_transcript "OTTMUST00000035612.1";
chr7	HAVANA	exon	105413351	105414376	.	-	.	gene_id "ENSMUSG00000036862.16"; transcript_id "ENSMUST00000078482.13"; exon_number "13"; exon_id "ENSMUSE00001386784.2"; gene_type "protein_coding"; gene_name "Dchs1"; transcript_type "protein_coding"; transcript_name "Dchs1-201"; protein_id "ENSMUSP00000077574.6"; transcript_support_level "5"; mgi_id "MGI:2685011"; tag "basic"; ccdsid "CCDS52351.1"; havana_gene "OTTMUSG00000014997.1"; havana_transcript "OTTMUST00000035612.1";
chr7	HAVANA	CDS	105413351	105414376	.	-	.	gene_id "ENSMUSG00000036862.16"; transcript_id "ENSMUST00000078482.13"; exon_number "14"; exon_id "ENSMUSE00001386784.2"; gene_type "protein_coding"; gene_name "Dchs1"; transcript_type "protein_coding"; transcript_name "Dchs1-201"; protein_id "ENSMUSP00000077574.6"; transcript_support_level "5"; mgi_id "MGI:2685011"; tag "basic"; ccdsid "CCDS52351.1"; havana_gene "OTTMUSG00000014997.1"; havana_transcript "OTTMUST00000035612.1";
chr7	HAVANA	exon	105412960	105413153	.	-	.	gene_id "ENSMUSG00000036862.16"; transcript_id "ENSMUST00000078482.13"; exon_number "15"; exon_id "ENSMUSE00000780672.2"; gene_type "protein_coding"; gene_name "Dchs1"; transcript_type "protein_coding"; transcript_name "Dchs1-201"; protein_id "ENSMUSP00000077574.6"; transcript_support_level "5"; mgi_id "MGI:2685011"; tag "basic"; ccdsid "CCDS52351.1"; havana_gene "OTTMUSG00000014997.1"; havana_transcript "OTTMUST00000035612.1";
chr7	HAVANA	CDS	105412960	105413153	.	-	.	gene_id "ENSMUSG00000036862.16"; transcript_id "ENSMUST00000078482.13"; exon_number "16"; exon_id "ENSMUSE00000780672.2"; gene_type "protein_coding"; gene_name "Dchs1"; transcript_type "protein_coding"; transcript_name "Dchs1-201"; protein_id "ENSMUSP00000077574.6"; transcript_support_level "5"; mgi_id "MGI:2685011"; tag "basic"; ccdsid "CCDS52351.1"; havana_gene "OTTMUSG00000014997.1"; havana_transcript "OTTMUST00000035612.1";
chr7	HAVANA	exon	105412645	105412741	.	-	.	gene_id "ENSMUSG00000036862.16"; transcript_id "ENSMUST00000078482.13"; exon_number "17"; exon_id "ENSMUSE00000830822.2"; gene_type "protein_coding"; gene_name "Dchs1"; transcript_type "protein_coding"; transcript_name "Dchs1-201"; protein_id "ENSMUSP00000077574.6"; transcript_support_level "5"; mgi_id "MGI:2685011"; tag "basic"; ccdsid "CCDS52351.1"; havana_gene "OTTMUSG00000014997.1"; havana_transcript "OTTMUST00000035612.1";
chr7	HAVANA	CDS	105412645	105412741	.	-	.	gene_id "ENSMUSG00000036862.16"; transcript_id "ENSMUST00000078482.13"; exon_number "18"; exon_id "ENSMUSE00000830822.2"; gene_type "protein_coding"; gene_name "Dchs1"; transcript_type "protein_coding"; transcript_name "Dchs1-201"; protein_id "ENSMUSP00000077574.6"; transcript_support_level "5"; mgi_id "MGI:2685011"; tag "basic"; ccdsid "CCDS52351.1"; havana_gene "OTTMUSG00000014997.1"; havana_transcript "OTTMUST00000035612.1";
chr7	HAVANA	exon	105412385	105412542	.	-	.	gene_id "ENSMUSG00000036862.16"; transcript_id "ENSMUST00000078482.13"; exon_number "19"; exon_id "ENSMUSE00000834168.2"; gene_type "protein_coding"; gene_name "Dchs1"; transcript_type "protein_coding"; transcript_name "Dchs1-201"; protein_id "ENSMUSP00000077574.6"; transcript_support_level "5"; mgi_id "MGI:2685011"; tag "basic"; ccdsid "CCDS52351.1"; havana_gene "OTTMUSG00000014997.1"; havana_transcript "OTTMUST00000035612.1";
chr7	HAVANA	CDS	105412385	105412542	.	-	.	gene_id "ENSMUSG00000036862.16"; transcript_id "ENSMUST00000078482.13"; exon_number "20"; exon_id "ENSMUSE00000834168.2"; gene_type "protein_coding"; gene_name "Dchs1"; transcript_type "protein_coding"; transcript_name "Dchs1-201"; protein_id "ENSMUSP00000077574.6"; transcript_support_level "5"; mgi_id "MGI:2685011"; tag "basic"; ccdsid "CCDS52351.1"; havana_gene "OTTMUSG00000014997.1"; havana_transcript "OTTMUST00000035612.1";
chr7	HAVANA	exon	105411341	105412202	.	-	.	gene_id "ENSMUSG00000036862.16"; transcript_id "ENSMUST00000078482.13"; exon_number "21"; exon_id "ENSMUSE00000823517.2"; gene_type "protein_coding"; gene_name "Dchs1"; transcript_type "protein_coding"; transcript_name "Dchs1-201"; protein_id "ENSMUSP00000077574.6"; transcript_support_level "5"; mgi_id "MGI:2685011"; tag "basic"; ccdsid "CCDS52351.1"; havana_gene "OTTMUSG00000014997.1"; havana_transcript "OTTMUST00000035612.1";
chr7	HAVANA	CDS	105411341	105412202	.	-	.	gene_id "ENSMUSG00000036862.16"; transcript_id "ENSMUST00000078482.13"; exon_number "22"; exon_id "ENSMUSE00000823517.2"; gene_type "protein_coding"; gene_name "Dchs1"; transcript_type "protein_coding"; transcript_name "Dchs1-201"; protein_id "ENSMUSP00000077574.6"; transcript_support_level "5"; mgi_id "MGI:2685011"; tag "basic"; ccdsid "CCDS52351.1"; havana_gene "OTTMUSG00000014997.1"; havana_transcript "OTTMUST00000035612.1";
chr7	HAVANA	exon	105411010	105411249	.	-	.	gene_id "ENSMUSG00000036862.16"; transcript_id "ENSMUST00000078482.13"; exon_number "23"; exon_id "ENSMUSE00000766084.2"; gene_type "protein_coding"; gene_name "Dchs1"; transcript_type "protein_coding"; transcript_name "Dchs1-201"; protein_id "ENSMUSP00000077574.6"; transcript_support_level "5"; mgi_id "MGI:2685011"; tag "basic"; ccdsid "CCDS52351.1"; havana_gene "OTTMUSG00000014997.1"; havana_transcript "OTTMUST00000035612.1";
chr7	HAVANA	CDS	105411010	105411249	.	-	.	gene_id "ENSMUSG00000036862.16"; transcript_id "ENSMUST00000078482.13"; exon_number "24"; exon_id "ENSMUSE00000766084.2"; gene_type "protein_coding"; gene_name "Dchs1"; transcript_type "protein_coding"; transcript_name "Dchs1-201"; protein_id "ENSMUSP00000077574.6"; transcript_support_level "5"; mgi_id "MGI:2685011"; tag "basic"; ccdsid "CCDS52351.1"; havana_gene "OTTMUSG00000014997.1"; havana_transcript "OTTMUST00000035612.1";
chr7	HAVANA	exon	105410762	105410887	.	-	.	gene_id "ENSMUSG00000036862.16"; transcript_id "ENSMUST00000078482.13"; exon_number "25"; exon_id "ENSMUSE00000767569.2"; gene_type "protein_coding"; gene_name "Dchs1"; transcript_type "protein_coding"; transcript_name "Dchs1-201"; protein_id "ENSMUSP00000077574.6"; transcript_support_level "5"; mgi_id "MGI:2685011"; tag "basic"; ccdsid "CCDS52351.1"; havana_gene "OTTMUSG00000014997.1"; havana_transcript "OTTMUST00000035612.1";
chr7	HAVANA	CDS	105410762	105410887	.	-	.	gene_id "ENSMUSG00000036862.16"; transcript_id "ENSMUST00000078482.13"; exon_number "26"; exon_id "ENSMUSE00000767569.2"; gene_type "protein_coding"; gene_name "Dchs1"; transcript_type "protein_coding"; transcript_name "Dchs1-201"; protein_id "ENSMUSP00000077574.6"; transcript_support_level "5"; mgi_id "MGI:2685011"; tag "basic"; ccdsid "CCDS52351.1"; havana_gene "OTTMUSG00000014997.1"; havana_transcript "OTTMUST00000035612.1";
chr7	HAVANA	exon	105410021	105410230	.	-	.	gene_id "ENSMUSG00000036862.16"; transcript_id "ENSMUST00000078482.13"; exon_number "27"; exon_id "ENSMUSE00000826143.2"; gene_type "protein_coding"; gene_name "Dchs1"; transcript_type "protein_coding"; transcript_name "Dchs1-201"; protein_id "ENSMUSP00000077574.6"; transcript_support_level "5"; mgi_id "MGI:2685011"; tag "basic"; ccdsid "CCDS52351.1"; havana_gene "OTTMUSG00000014997.1"; havana_transcript "OTTMUST00000035612.1";
chr7	HAVANA	CDS	105410021	105410230	.	-	.	gene_id "ENSMUSG00000036862.16"; transcript_id "ENSMUST00000078482.13"; exon_number "28"; exon_id "ENSMUSE00000826143.2"; gene_type "protein_coding"; gene_name "Dchs1"; transcript_type "protein_coding"; transcript_name "Dchs1-201"; protein_id "ENSMUSP00000077574.6"; transcript_support_level "5"; mgi_id "MGI:2685011"; tag "basic"; ccdsid "CCDS52351.1"; havana_gene "OTTMUSG00000014997.1"; havana_transcript "OTTMUST00000035612.1";
chr7	HAVANA	exon	105407602	105408480	.	-	.	gene_id "ENSMUSG00000036862.16"; transcript_id "ENSMUST00000078482.13"; exon_number "29"; exon_id "ENSMUSE00000759776.2"; gene_type "protein_coding"; gene_name "Dchs1"; transcript_type "protein_coding"; transcript_name "Dchs1-201"; protein_id "ENSMUSP00000077574.6"; transcript_support_level "5"; mgi_id "MGI:2685011"; tag "basic"; ccdsid "CCDS52351.1"; havana_gene "OTTMUSG00000014997.1"; havana_transcript "OTTMUST00000035612.1";
chr7	HAVANA	CDS	105407602	105408480	.	-	.	gene_id "ENSMUSG00000036862.16"; transcript_id "ENSMUST00000078482.13"; exon_number "30"; exon_id "ENSMUSE00000759776.2"; gene_type "protein_coding"; gene_name "Dchs1"; transcript_type "protein_coding"; transcript_name "Dchs1-201"; protein_id "ENSMUSP00000077574.6"; transcript_support_level "5"; mgi_id "MGI:2685011"; tag "basic"; ccdsid "CCDS52351.1"; havana_gene "OTTMUSG00000014997.1"; havana_transcript "OTTMUST00000035612.1";
chr7	HAVANA	exon	105407370	105407483	.	-	.	gene_id "ENSMUSG00000036862.16"; transcript_id "ENSMUST00000078482.13"; exon_number "31"; exon_id "ENSMUSE00000803187.2"; gene_type "protein_coding"; gene_name "Dchs1"; transcript_type "protein_coding"; transcript_name "Dchs1-201"; protein_id "ENSMUSP00000077574.6"; transcript_support_level "5"; mgi_id "MGI:2685011"; tag "basic"; ccdsid "CCDS52351.1"; havana_gene "OTTMUSG00000014997.1"; havana_transcript "OTTMUST00000035612.1";
chr7	HAVANA	CDS	105407370	105407483	.	-	.	gene_id "ENSMUSG00000036862.16"; transcript_id "ENSMUST00000078482.13"; exon_number "32"; exon_id "ENSMUSE00000803187.2"; gene_type "protein_coding"; gene_name "Dchs1"; transcript_type "protein_coding"; transcript_name "Dchs1-201"; protein_id "ENSMUSP00000077574.6"; transcript_support_level "5"; mgi_id "MGI:2685011"; tag "basic"; ccdsid "CCDS52351.1"; havana_gene "OTTMUSG00000014997.1"; havana_transcript "OTTMUST00000035612.1";
chr7	HAVANA	exon	105407037	105407248	.	-	.	gene_id "ENSMUSG00000036862.16"; transcript_id "ENSMUST00000078482.13"; exon_number "33"; exon_id "ENSMUSE00000803794.2"; gene_type "protein_coding"; gene_name "Dchs1"; transcript_type "protein_coding"; transcript_name "Dchs1-201"; protein_id "ENSMUSP00000077574.6"; transcript_support_level "5"; mgi_id "MGI:2685011"; tag "basic"; ccdsid "CCDS52351.1"; havana_gene "OTTMUSG00000014997.1"; havana_transcript "OTTMUST00000035612.1";
chr7	HAVANA	CDS	105407037	105407248	.	-	.	gene_id "ENSMUSG00000036862.16"; transcript_id "ENSMUST00000078482.13"; exon_number "34"; exon_id "ENSMUSE00000803794.2"; gene_type "protein_coding"; gene_name "Dchs1"; transcript_type "protein_coding"; transcript_name "Dchs1-201"; protein_id "ENSMUSP00000077574.6"; transcript_support_level "5"; mgi_id "MGI:2685011"; tag "basic"; ccdsid "CCDS52351.1"; havana_gene "OTTMUSG00000014997.1"; havana_transcript "OTTMUST00000035612.1";
chr7	HAVANA	exon	105406794	105406948	.	-	.	gene_id "ENSMUSG00000036862.16"; transcript_id "ENSMUST00000078482.13"; exon_number "35"; exon_id "ENSMUSE00000737241.2"; gene_type "protein_coding"; gene_name "Dchs1"; transcript_type "protein_coding"; transcript_name "Dchs1-201"; protein_id "ENSMUSP00000077574.6"; transcript_support_level "5"; mgi_id "MGI:2685011"; tag "basic"; ccdsid "CCDS52351.1"; havana_gene "OTTMUSG00000014997.1"; havana_transcript "OTTMUST00000035612.1";
chr7	HAVANA	CDS	105406794	105406948	.	-	.	gene_id "ENSMUSG00000036862.16"; transcript_id "ENSMUST00000078482.13"; exon_number "36"; exon_id "ENSMUSE00000737241.2"; gene_type "protein_coding"; gene_name "Dchs1"; transcript_type "protein_coding"; transcript_name "Dchs1-201"; protein_id "ENSMUSP00000077574.6"; transcript_support_level "5"; mgi_id "MGI:2685011"; tag "basic"; ccdsid "CCDS52351.1"; havana_gene "OTTMUSG00000014997.1"; havana_transcript "OTTMUST00000035612.1";
chr7	HAVANA	exon	105406473	105406603	.	-	.	gene_id "ENSMUSG00000036862.16"; transcript_id "ENSMUST00000078482.13"; exon_number "37"; exon_id "ENSMUSE00000803243.2"; gene_type "protein_coding"; gene_name "Dchs1"; transcript_type "protein_coding"; transcript_name "Dchs1-201"; protein_id "ENSMUSP00000077574.6"; transcript_support_level "5"; mgi_id "MGI:2685011"; tag "basic"; ccdsid "CCDS52351.1"; havana_gene "OTTMUSG00000014997.1"; havana_transcript "OTTMUST00000035612.1";
chr7	HAVANA	CDS	105406473	105406603	.	-	.	gene_id "ENSMUSG00000036862.16"; transcript_id "ENSMUST00000078482.13"; exon_number "38"; exon_id "ENSMUSE00000803243.2"; gene_type "protein_coding"; gene_name "Dchs1"; transcript_type "protein_coding"; transcript_name "Dchs1-201"; protein_id "ENSMUSP00000077574.6"; transcript_support_level "5"; mgi_id "MGI:2685011"; tag "basic"; ccdsid "CCDS52351.1"; havana_gene "OTTMUSG00000014997.1"; havana_transcript "OTTMUST00000035612.1";
chr7	HAVANA	exon	105406106	105406389	.	-	.	gene_id "ENSMUSG00000036862.16"; transcript_id "ENSMUST00000078482.13"; exon_number "39"; exon_id "ENSMUSE00000727692.2"; gene_type "protein_coding"; gene_name "Dchs1"; transcript_type "protein_coding"; transcript_name "Dchs1-201"; protein_id "ENSMUSP00000077574.6"; transcript_support_level "5"; mgi_id "MGI:2685011"; tag "basic"; ccdsid "CCDS52351.1"; havana_gene "OTTMUSG00000014997.1"; havana_transcript "OTTMUST00000035612.1";
chr7	HAVANA	CDS	105406106	105406389	.	-	.	gene_id "ENSMUSG00000036862.16"; transcript_id "ENSMUST00000078482.13"; exon_number "40"; exon_id "ENSMUSE00000727692.2"; gene_type "protein_coding"; gene_name "Dchs1"; transcript_type "protein_coding"; transcript_name "Dchs1-201"; protein_id "ENSMUSP00000077574.6"; transcript_support_level "5"; mgi_id "MGI:2685011"; tag "basic"; ccdsid "CCDS52351.1"; havana_gene "OTTMUSG00000014997.1"; havana_transcript "OTTMUST00000035612.1";
chr7	HAVANA	exon	105405619	105405757	.	-	.	gene_id "ENSMUSG00000036862.16"; transcript_id "ENSMUST00000078482.13"; exon_number "41"; exon_id "ENSMUSE00000284499.6"; gene_type "protein_coding"; gene_name "Dchs1"; transcript_type "protein_coding"; transcript_name "Dchs1-201"; protein_id "ENSMUSP00000077574.6"; transcript_support_level "5"; mgi_id "MGI:2685011"; tag "basic"; ccdsid "CCDS52351.1"; havana_gene "OTTMUSG00000014997.1"; havana_transcript "OTTMUST00000035612.1";
chr7	HAVANA	CDS	105405619	105405757	.	-	.	gene_id "ENSMUSG00000036862.16"; transcript_id "ENSMUST00000078482.13"; exon_number "42"; exon_id "ENSMUSE00000284499.6"; gene_type "protein_coding"; gene_name "Dchs1"; transcript_type "protein_coding"; transcript_name "Dchs1-201"; protein_id "ENSMUSP00000077574.6"; transcript_support_level "5"; mgi_id "MGI:2685011"; tag "basic"; ccdsid "CCDS52351.1"; havana_gene "OTTMUSG00000014997.1"; havana_transcript "OTTMUST00000035612.1";
chr7	HAVANA	CDS	105402668	105405276	.	-	.	gene_id "ENSMUSG00000036862.16"; transcript_id "ENSMUST00000078482.13"; exon_number "43"; exon_id "5636";
chr7	HAVANA	stop_codon	105402665	105402667	.	-	.	gene_id "ENSMUSG00000036862.16"; transcript_id "ENSMUST00000078482.13"; exon_number "44"; exon_id "5637";
chr7	HAVANA	exon	105402197	105405276	.	-	.	gene_id "ENSMUSG00000036862.16"; transcript_id "ENSMUST00000078482.13"; exon_number "45"; exon_id "ENSMUSE00000769360.2"; gene_type "protein_coding"; gene_name "Dchs1"; transcript_type "protein_coding"; transcript_name "Dchs1-201"; protein_id "ENSMUSP00000077574.6"; transcript_support_level "5"; mgi_id "MGI:2685011"; tag "basic"; ccdsid "CCDS52351.1"; havana_gene "OTTMUSG00000014997.1"; havana_transcript "OTTMUST00000035612.1";
chr7	HAVANA	UTR	105402197	105402667	.	-	.	gene_id "ENSMUSG00000036862.16"; transcript_id "ENSMUST00000078482.13"; exon_number "46"; exon_id "5638";
chr7	IsoQuant	transcript	105429555	105436810	.	-	.	gene_id "ENSMUSG00000036862.16"; transcript_id "transcript9967.chr7.nnic"; exons "1";
chr7	IsoQuant	exon	105429555	105436810	.	-	.	gene_id "ENSMUSG00000036862.16"; transcript_id "transcript9967.chr7.nnic"; exon_number "1"; exon_id "5639";
chr7	HAVANA	gene	105452413	105460306	.	-	.	gene_id "ENSMUSG00000030879.11"; transcripts "1"; gene_type "protein_coding"; gene_name "Mrpl17"; mgi_id "MGI:1351608"; havana_gene "OTTMUSG00000025496.1";
chr7	HAVANA	transcript	105452413	105460306	.	-	.	gene_id "ENSMUSG00000030879.11"; transcript_id "ENSMUST00000124482.3"; exons "3"; gene_type "protein_coding"; gene_name "Mrpl17"; transcript_type "protein_coding"; transcript_name "Mrpl17-202"; protein_id "ENSMUSP00000117971.2"; transcript_support_level "1"; mgi_id "MGI:1351608"; tag "basic"; ccdsid "CCDS21662.1"; havana_gene "OTTMUSG00000025496.1"; havana_transcript "OTTMUST00000062757.1";
chr7	HAVANA	UTR	105460189	105460306	.	-	.	gene_id "ENSMUSG00000030879.11"; transcript_id "ENSMUST00000124482.3"; exon_number "1"; exon_id "5640";
chr7	HAVANA	start_codon	105460186	105460188	.	-	.	gene_id "ENSMUSG00000030879.11"; transcript_id "ENSMUST00000124482.3"; exon_number "2"; exon_id "5641";
chr7	HAVANA	exon	105460015	105460306	.	-	.	gene_id "ENSMUSG00000030879.11"; transcript_id "ENSMUST00000124482.3"; exon_number "3"; exon_id "ENSMUSE00000751818.2"; gene_type "protein_coding"; gene_name "Mrpl17"; transcript_type "protein_coding"; transcript_name "Mrpl17-202"; protein_id "ENSMUSP00000117971.2"; transcript_support_level "1"; mgi_id "MGI:1351608"; tag "basic"; ccdsid "CCDS21662.1"; havana_gene "OTTMUSG00000025496.1"; havana_transcript "OTTMUST00000062757.1";
chr7	HAVANA	CDS	105460015	105460188	.	-	.	gene_id "ENSMUSG00000030879.11"; transcript_id "ENSMUST00000124482.3"; exon_number "4"; exon_id "5642";
chr7	HAVANA	exon	105459657	105459725	.	-	.	gene_id "ENSMUSG00000030879.11"; transcript_id "ENSMUST00000124482.3"; exon_number "5"; exon_id "ENSMUSE00001213502.2"; gene_type "protein_coding"; gene_name "Mrpl17"; transcript_type "protein_coding"; transcript_name "Mrpl17-202"; protein_id "ENSMUSP00000117971.2"; transcript_support_level "1"; mgi_id "MGI:1351608"; tag "basic"; ccdsid "CCDS21662.1"; havana_gene "OTTMUSG00000025496.1"; havana_transcript "OTTMUST00000062757.1";
chr7	HAVANA	CDS	105459657	105459725	.	-	.	gene_id "ENSMUSG00000030879.11"; transcript_id "ENSMUST00000124482.3"; exon_number "6"; exon_id "ENSMUSE00001213502.2"; gene_type "protein_coding"; gene_name "Mrpl17"; transcript_type "protein_coding"; transcript_name "Mrpl17-202"; protein_id "ENSMUSP00000117971.2"; transcript_support_level "1"; mgi_id "MGI:1351608"; tag "basic"; ccdsid "CCDS21662.1"; havana_gene "OTTMUSG00000025496.1"; havana_transcript "OTTMUST00000062757.1";
chr7	HAVANA	CDS	105459067	105459351	.	-	.	gene_id "ENSMUSG00000030879.11"; transcript_id "ENSMUST00000124482.3"; exon_number "7"; exon_id "5643";
chr7	HAVANA	stop_codon	105459064	105459066	.	-	.	gene_id "ENSMUSG00000030879.11"; transcript_id "ENSMUST00000124482.3"; exon_number "8"; exon_id "5644";
chr7	HAVANA	exon	105452413	105459351	.	-	.	gene_id "ENSMUSG00000030879.11"; transcript_id "ENSMUST00000124482.3"; exon_number "9"; exon_id "ENSMUSE00000789752.3"; gene_type "protein_coding"; gene_name "Mrpl17"; transcript_type "protein_coding"; transcript_name "Mrpl17-202"; protein_id "ENSMUSP00000117971.2"; transcript_support_level "1"; mgi_id "MGI:1351608"; tag "basic"; ccdsid "CCDS21662.1"; havana_gene "OTTMUSG00000025496.1"; havana_transcript "OTTMUST00000062757.1";
chr7	HAVANA	UTR	105452413	105459066	.	-	.	gene_id "ENSMUSG00000030879.11"; transcript_id "ENSMUST00000124482.3"; exon_number "10"; exon_id "5645";
chr7	HAVANA	gene	105755763	105814533	.	-	.	gene_id "ENSMUSG00000045868.13"; transcripts "1"; gene_type "protein_coding"; gene_name "Gvin1"; mgi_id "MGI:1921808"; tag "overlapping_locus"; havana_gene "OTTMUSG00000044633.1";
chr7	HAVANA	transcript	105755763	105814517	.	-	.	gene_id "ENSMUSG00000045868.13"; transcript_id "ENSMUST00000006667.11"; exons "2"; gene_type "protein_coding"; gene_name "Gvin1"; transcript_type "protein_coding"; transcript_name "Gvin1-201"; protein_id "ENSMUSP00000006667.4"; transcript_support_level "1"; mgi_id "MGI:1921808"; tag "alternative_5_UTR"; ccdsid "CCDS21663.1"; havana_gene "OTTMUSG00000044633.1"; havana_transcript "OTTMUST00000117432.1";
chr7	HAVANA	exon	105814432	105814517	.	-	.	gene_id "ENSMUSG00000045868.13"; transcript_id "ENSMUST00000006667.11"; exon_number "1"; exon_id "ENSMUSE00001317883.2"; gene_type "protein_coding"; gene_name "Gvin1"; transcript_type "protein_coding"; transcript_name "Gvin1-201"; protein_id "ENSMUSP00000006667.4"; transcript_support_level "1"; mgi_id "MGI:1921808"; tag "alternative_5_UTR"; ccdsid "CCDS21663.1"; havana_gene "OTTMUSG00000044633.1"; havana_transcript "OTTMUST00000117432.1";
chr7	HAVANA	UTR	105814432	105814517	.	-	.	gene_id "ENSMUSG00000045868.13"; transcript_id "ENSMUST00000006667.11"; exon_number "2"; exon_id "ENSMUSE00001317883.2"; gene_type "protein_coding"; gene_name "Gvin1"; transcript_type "protein_coding"; transcript_name "Gvin1-201"; protein_id "ENSMUSP00000006667.4"; transcript_support_level "1"; mgi_id "MGI:1921808"; tag "alternative_5_UTR"; ccdsid "CCDS21663.1"; havana_gene "OTTMUSG00000044633.1"; havana_transcript "OTTMUST00000117432.1";
chr7	HAVANA	UTR	105764468	105764471	.	-	.	gene_id "ENSMUSG00000045868.13"; transcript_id "ENSMUST00000006667.11"; exon_number "3"; exon_id "5646";
chr7	HAVANA	start_codon	105764465	105764467	.	-	.	gene_id "ENSMUSG00000045868.13"; transcript_id "ENSMUST00000006667.11"; exon_number "4"; exon_id "5647";
chr7	HAVANA	CDS	105757187	105764467	.	-	.	gene_id "ENSMUSG00000045868.13"; transcript_id "ENSMUST00000006667.11"; exon_number "5"; exon_id "5648";
chr7	HAVANA	stop_codon	105757184	105757186	.	-	.	gene_id "ENSMUSG00000045868.13"; transcript_id "ENSMUST00000006667.11"; exon_number "6"; exon_id "5649";
chr7	HAVANA	exon	105755763	105764471	.	-	.	gene_id "ENSMUSG00000045868.13"; transcript_id "ENSMUST00000006667.11"; exon_number "7"; exon_id "ENSMUSE00000379033.5"; gene_type "protein_coding"; gene_name "Gvin1"; transcript_type "protein_coding"; transcript_name "Gvin1-201"; protein_id "ENSMUSP00000006667.4"; transcript_support_level "1"; mgi_id "MGI:1921808"; tag "alternative_5_UTR"; ccdsid "CCDS21663.1"; havana_gene "OTTMUSG00000044633.1"; havana_transcript "OTTMUST00000117432.1";
chr7	HAVANA	UTR	105755763	105757186	.	-	.	gene_id "ENSMUSG00000045868.13"; transcript_id "ENSMUST00000006667.11"; exon_number "8"; exon_id "5650";
chr7	HAVANA	gene	106969931	107147863	.	+	.	gene_id "ENSMUSG00000062542.12"; transcripts "2"; gene_type "protein_coding"; gene_name "Syt9"; mgi_id "MGI:1926373"; tag "overlapping_locus"; havana_gene "OTTMUSG00000031453.1";
chr7	IsoQuant	transcript	106969931	107147860	.	+	.	gene_id "ENSMUSG00000062542.12"; transcript_id "transcript9981.chr7.nic"; exons "6";
chr7	IsoQuant	exon	106969931	106970354	.	+	.	gene_id "ENSMUSG00000062542.12"; transcript_id "transcript9981.chr7.nic"; exon_number "1"; exon_id "5651";
chr7	IsoQuant	exon	107035482	107036028	.	+	.	gene_id "ENSMUSG00000062542.12"; transcript_id "transcript9981.chr7.nic"; exon_number "2"; exon_id "ENSMUSE00000489586.3";
chr7	IsoQuant	exon	107101300	107101420	.	+	.	gene_id "ENSMUSG00000062542.12"; transcript_id "transcript9981.chr7.nic"; exon_number "3"; exon_id "ENSMUSE00001285294.2";
chr7	IsoQuant	exon	107103369	107103540	.	+	.	gene_id "ENSMUSG00000062542.12"; transcript_id "transcript9981.chr7.nic"; exon_number "4"; exon_id "ENSMUSE00001209686.2";
chr7	IsoQuant	exon	107105696	107105825	.	+	.	gene_id "ENSMUSG00000062542.12"; transcript_id "transcript9981.chr7.nic"; exon_number "5"; exon_id "ENSMUSE00001211530.2";
chr7	IsoQuant	exon	107145727	107147860	.	+	.	gene_id "ENSMUSG00000062542.12"; transcript_id "transcript9981.chr7.nic"; exon_number "6"; exon_id "ENSMUSE00000819554.2";
chr7	HAVANA	transcript	106969997	107147863	.	+	.	gene_id "ENSMUSG00000062542.12"; transcript_id "ENSMUST00000073459.12"; exons "7"; gene_type "protein_coding"; gene_name "Syt9"; transcript_type "protein_coding"; transcript_name "Syt9-201"; protein_id "ENSMUSP00000073164.6"; transcript_support_level "1"; mgi_id "MGI:1926373"; tag "basic"; ccdsid "CCDS40078.1"; havana_gene "OTTMUSG00000031453.1"; havana_transcript "OTTMUST00000077942.1";
chr7	HAVANA	UTR	106969997	106970209	.	+	.	gene_id "ENSMUSG00000062542.12"; transcript_id "ENSMUST00000073459.12"; exon_number "1"; exon_id "5652";
chr7	HAVANA	exon	106969997	106970354	.	+	.	gene_id "ENSMUSG00000062542.12"; transcript_id "ENSMUST00000073459.12"; exon_number "2"; exon_id "ENSMUSE00000632962.3"; gene_type "protein_coding"; gene_name "Syt9"; transcript_type "protein_coding"; transcript_name "Syt9-201"; protein_id "ENSMUSP00000073164.6"; transcript_support_level "1"; mgi_id "MGI:1926373"; tag "basic"; ccdsid "CCDS40078.1"; havana_gene "OTTMUSG00000031453.1"; havana_transcript "OTTMUST00000077942.1";
chr7	HAVANA	start_codon	106970210	106970212	.	+	.	gene_id "ENSMUSG00000062542.12"; transcript_id "ENSMUST00000073459.12"; exon_number "3"; exon_id "5653";
chr7	HAVANA	CDS	106970210	106970354	.	+	.	gene_id "ENSMUSG00000062542.12"; transcript_id "ENSMUST00000073459.12"; exon_number "4"; exon_id "5654";
chr7	HAVANA	CDS	107024254	107024605	.	+	.	gene_id "ENSMUSG00000062542.12"; transcript_id "ENSMUST00000073459.12"; exon_number "5"; exon_id "ENSMUSE00000490497.3"; gene_type "protein_coding"; gene_name "Syt9"; transcript_type "protein_coding"; transcript_name "Syt9-201"; protein_id "ENSMUSP00000073164.6"; transcript_support_level "1"; mgi_id "MGI:1926373"; tag "basic"; ccdsid "CCDS40078.1"; havana_gene "OTTMUSG00000031453.1"; havana_transcript "OTTMUST00000077942.1";
chr7	HAVANA	exon	107024254	107024605	.	+	.	gene_id "ENSMUSG00000062542.12"; transcript_id "ENSMUST00000073459.12"; exon_number "6"; exon_id "ENSMUSE00000490497.3"; gene_type "protein_coding"; gene_name "Syt9"; transcript_type "protein_coding"; transcript_name "Syt9-201"; protein_id "ENSMUSP00000073164.6"; transcript_support_level "1"; mgi_id "MGI:1926373"; tag "basic"; ccdsid "CCDS40078.1"; havana_gene "OTTMUSG00000031453.1"; havana_transcript "OTTMUST00000077942.1";
chr7	HAVANA	CDS	107035482	107036028	.	+	.	gene_id "ENSMUSG00000062542.12"; transcript_id "ENSMUST00000073459.12"; exon_number "7"; exon_id "ENSMUSE00000489586.3"; gene_type "protein_coding"; gene_name "Syt9"; transcript_type "protein_coding"; transcript_name "Syt9-201"; protein_id "ENSMUSP00000073164.6"; transcript_support_level "1"; mgi_id "MGI:1926373"; tag "basic"; ccdsid "CCDS40078.1"; havana_gene "OTTMUSG00000031453.1"; havana_transcript "OTTMUST00000077942.1";
chr7	HAVANA	exon	107035482	107036028	.	+	.	gene_id "ENSMUSG00000062542.12"; transcript_id "ENSMUST00000073459.12"; exon_number "8"; exon_id "ENSMUSE00000489586.3"; gene_type "protein_coding"; gene_name "Syt9"; transcript_type "protein_coding"; transcript_name "Syt9-201"; protein_id "ENSMUSP00000073164.6"; transcript_support_level "1"; mgi_id "MGI:1926373"; tag "basic"; ccdsid "CCDS40078.1"; havana_gene "OTTMUSG00000031453.1"; havana_transcript "OTTMUST00000077942.1";
chr7	HAVANA	CDS	107101300	107101420	.	+	.	gene_id "ENSMUSG00000062542.12"; transcript_id "ENSMUST00000073459.12"; exon_number "9"; exon_id "ENSMUSE00001285294.2"; gene_type "protein_coding"; gene_name "Syt9"; transcript_type "protein_coding"; transcript_name "Syt9-201"; protein_id "ENSMUSP00000073164.6"; transcript_support_level "1"; mgi_id "MGI:1926373"; tag "basic"; ccdsid "CCDS40078.1"; havana_gene "OTTMUSG00000031453.1"; havana_transcript "OTTMUST00000077942.1";
chr7	HAVANA	exon	107101300	107101420	.	+	.	gene_id "ENSMUSG00000062542.12"; transcript_id "ENSMUST00000073459.12"; exon_number "10"; exon_id "ENSMUSE00001285294.2"; gene_type "protein_coding"; gene_name "Syt9"; transcript_type "protein_coding"; transcript_name "Syt9-201"; protein_id "ENSMUSP00000073164.6"; transcript_support_level "1"; mgi_id "MGI:1926373"; tag "basic"; ccdsid "CCDS40078.1"; havana_gene "OTTMUSG00000031453.1"; havana_transcript "OTTMUST00000077942.1";
chr7	HAVANA	CDS	107103369	107103540	.	+	.	gene_id "ENSMUSG00000062542.12"; transcript_id "ENSMUST00000073459.12"; exon_number "11"; exon_id "ENSMUSE00001209686.2"; gene_type "protein_coding"; gene_name "Syt9"; transcript_type "protein_coding"; transcript_name "Syt9-201"; protein_id "ENSMUSP00000073164.6"; transcript_support_level "1"; mgi_id "MGI:1926373"; tag "basic"; ccdsid "CCDS40078.1"; havana_gene "OTTMUSG00000031453.1"; havana_transcript "OTTMUST00000077942.1";
chr7	HAVANA	exon	107103369	107103540	.	+	.	gene_id "ENSMUSG00000062542.12"; transcript_id "ENSMUST00000073459.12"; exon_number "12"; exon_id "ENSMUSE00001209686.2"; gene_type "protein_coding"; gene_name "Syt9"; transcript_type "protein_coding"; transcript_name "Syt9-201"; protein_id "ENSMUSP00000073164.6"; transcript_support_level "1"; mgi_id "MGI:1926373"; tag "basic"; ccdsid "CCDS40078.1"; havana_gene "OTTMUSG00000031453.1"; havana_transcript "OTTMUST00000077942.1";
chr7	HAVANA	CDS	107105696	107105825	.	+	.	gene_id "ENSMUSG00000062542.12"; transcript_id "ENSMUST00000073459.12"; exon_number "13"; exon_id "ENSMUSE00001211530.2"; gene_type "protein_coding"; gene_name "Syt9"; transcript_type "protein_coding"; transcript_name "Syt9-201"; protein_id "ENSMUSP00000073164.6"; transcript_support_level "1"; mgi_id "MGI:1926373"; tag "basic"; ccdsid "CCDS40078.1"; havana_gene "OTTMUSG00000031453.1"; havana_transcript "OTTMUST00000077942.1";
chr7	HAVANA	exon	107105696	107105825	.	+	.	gene_id "ENSMUSG00000062542.12"; transcript_id "ENSMUST00000073459.12"; exon_number "14"; exon_id "ENSMUSE00001211530.2"; gene_type "protein_coding"; gene_name "Syt9"; transcript_type "protein_coding"; transcript_name "Syt9-201"; protein_id "ENSMUSP00000073164.6"; transcript_support_level "1"; mgi_id "MGI:1926373"; tag "basic"; ccdsid "CCDS40078.1"; havana_gene "OTTMUSG00000031453.1"; havana_transcript "OTTMUST00000077942.1";
chr7	HAVANA	CDS	107145727	107145732	.	+	.	gene_id "ENSMUSG00000062542.12"; transcript_id "ENSMUST00000073459.12"; exon_number "15"; exon_id "5655";
chr7	HAVANA	exon	107145727	107147863	.	+	.	gene_id "ENSMUSG00000062542.12"; transcript_id "ENSMUST00000073459.12"; exon_number "16"; exon_id "ENSMUSE00000790223.2"; gene_type "protein_coding"; gene_name "Syt9"; transcript_type "protein_coding"; transcript_name "Syt9-201"; protein_id "ENSMUSP00000073164.6"; transcript_support_level "1"; mgi_id "MGI:1926373"; tag "basic"; ccdsid "CCDS40078.1"; havana_gene "OTTMUSG00000031453.1"; havana_transcript "OTTMUST00000077942.1";
chr7	HAVANA	stop_codon	107145733	107145735	.	+	.	gene_id "ENSMUSG00000062542.12"; transcript_id "ENSMUST00000073459.12"; exon_number "17"; exon_id "5656";
chr7	HAVANA	UTR	107145733	107147863	.	+	.	gene_id "ENSMUSG00000062542.12"; transcript_id "ENSMUST00000073459.12"; exon_number "18"; exon_id "5657";
chr7	HAVANA	gene	107166577	107190301	.	+	.	gene_id "ENSMUSG00000051041.9"; transcripts "2"; gene_type "protein_coding"; gene_name "Olfml1"; mgi_id "MGI:2679264"; havana_gene "OTTMUSG00000029940.1";
chr7	IsoQuant	transcript	107166577	107172509	.	+	.	gene_id "ENSMUSG00000051041.9"; transcript_id "transcript10010.chr7.nic"; exons "2";
chr7	IsoQuant	exon	107166577	107167101	.	+	.	gene_id "ENSMUSG00000051041.9"; transcript_id "transcript10010.chr7.nic"; exon_number "1"; exon_id "5658";
chr7	IsoQuant	exon	107170244	107172509	.	+	.	gene_id "ENSMUSG00000051041.9"; transcript_id "transcript10010.chr7.nic"; exon_number "2"; exon_id "5659";
chr7	HAVANA	transcript	107166653	107190301	.	+	.	gene_id "ENSMUSG00000051041.9"; transcript_id "ENSMUST00000120990.2"; exons "3"; gene_type "protein_coding"; gene_name "Olfml1"; transcript_type "protein_coding"; transcript_name "Olfml1-201"; protein_id "ENSMUSP00000114029.2"; transcript_support_level "1"; mgi_id "MGI:2679264"; tag "basic"; ccdsid "CCDS52354.1"; havana_gene "OTTMUSG00000029940.1"; havana_transcript "OTTMUST00000074277.1";
chr7	HAVANA	UTR	107166653	107166972	.	+	.	gene_id "ENSMUSG00000051041.9"; transcript_id "ENSMUST00000120990.2"; exon_number "1"; exon_id "5660";
chr7	HAVANA	exon	107166653	107167101	.	+	.	gene_id "ENSMUSG00000051041.9"; transcript_id "ENSMUST00000120990.2"; exon_number "2"; exon_id "ENSMUSE00000589476.3"; gene_type "protein_coding"; gene_name "Olfml1"; transcript_type "protein_coding"; transcript_name "Olfml1-201"; protein_id "ENSMUSP00000114029.2"; transcript_support_level "1"; mgi_id "MGI:2679264"; tag "basic"; ccdsid "CCDS52354.1"; havana_gene "OTTMUSG00000029940.1"; havana_transcript "OTTMUST00000074277.1";
chr7	HAVANA	start_codon	107166973	107166975	.	+	.	gene_id "ENSMUSG00000051041.9"; transcript_id "ENSMUST00000120990.2"; exon_number "3"; exon_id "5661";
chr7	HAVANA	CDS	107166973	107167101	.	+	.	gene_id "ENSMUSG00000051041.9"; transcript_id "ENSMUST00000120990.2"; exon_number "4"; exon_id "ENSMUSE00001464947.2"; gene_type "protein_coding"; gene_name "Olfml1"; transcript_type "protein_coding"; transcript_name "Olfml1-201"; protein_id "ENSMUSP00000114029.2"; transcript_support_level "1"; mgi_id "MGI:2679264"; tag "basic"; ccdsid "CCDS52354.1"; havana_gene "OTTMUSG00000029940.1"; havana_transcript "OTTMUST00000074277.1";
chr7	HAVANA	CDS	107170244	107170532	.	+	.	gene_id "ENSMUSG00000051041.9"; transcript_id "ENSMUST00000120990.2"; exon_number "5"; exon_id "ENSMUSE00000400443.3"; gene_type "protein_coding"; gene_name "Olfml1"; transcript_type "protein_coding"; transcript_name "Olfml1-201"; protein_id "ENSMUSP00000114029.2"; transcript_support_level "1"; mgi_id "MGI:2679264"; tag "basic"; ccdsid "CCDS52354.1"; havana_gene "OTTMUSG00000029940.1"; havana_transcript "OTTMUST00000074277.1";
chr7	HAVANA	exon	107170244	107170532	.	+	.	gene_id "ENSMUSG00000051041.9"; transcript_id "ENSMUST00000120990.2"; exon_number "6"; exon_id "ENSMUSE00000400443.3"; gene_type "protein_coding"; gene_name "Olfml1"; transcript_type "protein_coding"; transcript_name "Olfml1-201"; protein_id "ENSMUSP00000114029.2"; transcript_support_level "1"; mgi_id "MGI:2679264"; tag "basic"; ccdsid "CCDS52354.1"; havana_gene "OTTMUSG00000029940.1"; havana_transcript "OTTMUST00000074277.1";
chr7	HAVANA	CDS	107189355	107189635	.	+	.	gene_id "ENSMUSG00000051041.9"; transcript_id "ENSMUST00000120990.2"; exon_number "7"; exon_id "5662";
chr7	HAVANA	exon	107189355	107190301	.	+	.	gene_id "ENSMUSG00000051041.9"; transcript_id "ENSMUST00000120990.2"; exon_number "8"; exon_id "ENSMUSE00000716683.2"; gene_type "protein_coding"; gene_name "Olfml1"; transcript_type "protein_coding"; transcript_name "Olfml1-201"; protein_id "ENSMUSP00000114029.2"; transcript_support_level "1"; mgi_id "MGI:2679264"; tag "basic"; ccdsid "CCDS52354.1"; havana_gene "OTTMUSG00000029940.1"; havana_transcript "OTTMUST00000074277.1";
chr7	HAVANA	stop_codon	107189636	107189638	.	+	.	gene_id "ENSMUSG00000051041.9"; transcript_id "ENSMUST00000120990.2"; exon_number "9"; exon_id "5663";
chr7	HAVANA	UTR	107189636	107190301	.	+	.	gene_id "ENSMUSG00000051041.9"; transcript_id "ENSMUST00000120990.2"; exon_number "10"; exon_id "5664";
chr7	HAVANA	gene	107194414	107347790	.	+	.	gene_id "ENSMUSG00000036528.17"; transcripts "6"; gene_type "protein_coding"; gene_name "Ppfibp2"; mgi_id "MGI:894649"; tag "overlapping_locus"; havana_gene "OTTMUSG00000059746.1";
chr7	IsoQuant	transcript	107264107	107347113	.	+	.	gene_id "ENSMUSG00000036528.17"; transcript_id "transcript9982.chr7.nnic"; exons "25";
chr7	IsoQuant	exon	107264107	107264319	.	+	.	gene_id "ENSMUSG00000036528.17"; transcript_id "transcript9982.chr7.nnic"; exon_number "1"; exon_id "5665";
chr7	IsoQuant	exon	107280969	107281061	.	+	.	gene_id "ENSMUSG00000036528.17"; transcript_id "transcript9982.chr7.nnic"; exon_number "2"; exon_id "ENSMUSE00001466265.2";
chr7	IsoQuant	exon	107285067	107285180	.	+	.	gene_id "ENSMUSG00000036528.17"; transcript_id "transcript9982.chr7.nnic"; exon_number "3"; exon_id "ENSMUSE00001466280.2";
chr7	IsoQuant	exon	107296774	107296905	.	+	.	gene_id "ENSMUSG00000036528.17"; transcript_id "transcript9982.chr7.nnic"; exon_number "4"; exon_id "ENSMUSE00000281164.2";
chr7	IsoQuant	exon	107307987	107308079	.	+	.	gene_id "ENSMUSG00000036528.17"; transcript_id "transcript9982.chr7.nnic"; exon_number "5"; exon_id "ENSMUSE00000281157.2";
chr7	IsoQuant	exon	107313793	107313904	.	+	.	gene_id "ENSMUSG00000036528.17"; transcript_id "transcript9982.chr7.nnic"; exon_number "6"; exon_id "ENSMUSE00000281149.2";
chr7	IsoQuant	exon	107315843	107315904	.	+	.	gene_id "ENSMUSG00000036528.17"; transcript_id "transcript9982.chr7.nnic"; exon_number "7"; exon_id "ENSMUSE00000281141.2";
chr7	IsoQuant	exon	107316912	107316987	.	+	.	gene_id "ENSMUSG00000036528.17"; transcript_id "transcript9982.chr7.nnic"; exon_number "8"; exon_id "ENSMUSE00000281129.2";
chr7	IsoQuant	exon	107318415	107318518	.	+	.	gene_id "ENSMUSG00000036528.17"; transcript_id "transcript9982.chr7.nnic"; exon_number "9"; exon_id "ENSMUSE00000281117.2";
chr7	IsoQuant	exon	107320538	107320605	.	+	.	gene_id "ENSMUSG00000036528.17"; transcript_id "transcript9982.chr7.nnic"; exon_number "10"; exon_id "ENSMUSE00000281108.2";
chr7	IsoQuant	exon	107321311	107321368	.	+	.	gene_id "ENSMUSG00000036528.17"; transcript_id "transcript9982.chr7.nnic"; exon_number "11"; exon_id "ENSMUSE00000281103.2";
chr7	IsoQuant	exon	107322144	107322185	.	+	.	gene_id "ENSMUSG00000036528.17"; transcript_id "transcript9982.chr7.nnic"; exon_number "12"; exon_id "ENSMUSE00000281098.2";
chr7	IsoQuant	exon	107326851	107326992	.	+	.	gene_id "ENSMUSG00000036528.17"; transcript_id "transcript9982.chr7.nnic"; exon_number "13"; exon_id "ENSMUSE00000281093.2";
chr7	IsoQuant	exon	107327923	107327955	.	+	.	gene_id "ENSMUSG00000036528.17"; transcript_id "transcript9982.chr7.nnic"; exon_number "14"; exon_id "ENSMUSE00000281088.2";
chr7	IsoQuant	exon	107328346	107328472	.	+	.	gene_id "ENSMUSG00000036528.17"; transcript_id "transcript9982.chr7.nnic"; exon_number "15"; exon_id "ENSMUSE00000281081.2";
chr7	IsoQuant	exon	107329028	107329156	.	+	.	gene_id "ENSMUSG00000036528.17"; transcript_id "transcript9982.chr7.nnic"; exon_number "16"; exon_id "ENSMUSE00000281073.2";
chr7	IsoQuant	exon	107337048	107337198	.	+	.	gene_id "ENSMUSG00000036528.17"; transcript_id "transcript9982.chr7.nnic"; exon_number "17"; exon_id "ENSMUSE00000281067.2";
chr7	IsoQuant	exon	107337482	107337593	.	+	.	gene_id "ENSMUSG00000036528.17"; transcript_id "transcript9982.chr7.nnic"; exon_number "18"; exon_id "ENSMUSE00000281064.2";
chr7	IsoQuant	exon	107337808	107337896	.	+	.	gene_id "ENSMUSG00000036528.17"; transcript_id "transcript9982.chr7.nnic"; exon_number "19"; exon_id "ENSMUSE00000528175.2";
chr7	IsoQuant	exon	107338394	107338516	.	+	.	gene_id "ENSMUSG00000036528.17"; transcript_id "transcript9982.chr7.nnic"; exon_number "20"; exon_id "ENSMUSE00000281050.2";
chr7	IsoQuant	exon	107339715	107339840	.	+	.	gene_id "ENSMUSG00000036528.17"; transcript_id "transcript9982.chr7.nnic"; exon_number "21"; exon_id "ENSMUSE00000281041.2";
chr7	IsoQuant	exon	107342113	107342301	.	+	.	gene_id "ENSMUSG00000036528.17"; transcript_id "transcript9982.chr7.nnic"; exon_number "22"; exon_id "ENSMUSE00000281034.2";
chr7	IsoQuant	exon	107343384	107343560	.	+	.	gene_id "ENSMUSG00000036528.17"; transcript_id "transcript9982.chr7.nnic"; exon_number "23"; exon_id "ENSMUSE00000632960.2";
chr7	IsoQuant	exon	107345578	107345643	.	+	.	gene_id "ENSMUSG00000036528.17"; transcript_id "transcript9982.chr7.nnic"; exon_number "24"; exon_id "ENSMUSE00000632959.2";
chr7	IsoQuant	exon	107346754	107347113	.	+	.	gene_id "ENSMUSG00000036528.17"; transcript_id "transcript9982.chr7.nnic"; exon_number "25"; exon_id "5666";
chr7	IsoQuant	transcript	107264559	107344092	.	+	.	gene_id "ENSMUSG00000036528.17"; transcript_id "transcript9987.chr7.nnic"; exons "22";
chr7	IsoQuant	exon	107264559	107264695	.	+	.	gene_id "ENSMUSG00000036528.17"; transcript_id "transcript9987.chr7.nnic"; exon_number "1"; exon_id "5667";
chr7	IsoQuant	exon	107280969	107281061	.	+	.	gene_id "ENSMUSG00000036528.17"; transcript_id "transcript9987.chr7.nnic"; exon_number "2"; exon_id "ENSMUSE00001466265.2";
chr7	IsoQuant	exon	107285067	107285180	.	+	.	gene_id "ENSMUSG00000036528.17"; transcript_id "transcript9987.chr7.nnic"; exon_number "3"; exon_id "ENSMUSE00001466280.2";
chr7	IsoQuant	exon	107296774	107296905	.	+	.	gene_id "ENSMUSG00000036528.17"; transcript_id "transcript9987.chr7.nnic"; exon_number "4"; exon_id "ENSMUSE00000281164.2";
chr7	IsoQuant	exon	107307987	107308079	.	+	.	gene_id "ENSMUSG00000036528.17"; transcript_id "transcript9987.chr7.nnic"; exon_number "5"; exon_id "ENSMUSE00000281157.2";
chr7	IsoQuant	exon	107313793	107313904	.	+	.	gene_id "ENSMUSG00000036528.17"; transcript_id "transcript9987.chr7.nnic"; exon_number "6"; exon_id "ENSMUSE00000281149.2";
chr7	IsoQuant	exon	107315843	107315904	.	+	.	gene_id "ENSMUSG00000036528.17"; transcript_id "transcript9987.chr7.nnic"; exon_number "7"; exon_id "ENSMUSE00000281141.2";
chr7	IsoQuant	exon	107316912	107316987	.	+	.	gene_id "ENSMUSG00000036528.17"; transcript_id "transcript9987.chr7.nnic"; exon_number "8"; exon_id "ENSMUSE00000281129.2";
chr7	IsoQuant	exon	107318415	107318518	.	+	.	gene_id "ENSMUSG00000036528.17"; transcript_id "transcript9987.chr7.nnic"; exon_number "9"; exon_id "ENSMUSE00000281117.2";
chr7	IsoQuant	exon	107320538	107320605	.	+	.	gene_id "ENSMUSG00000036528.17"; transcript_id "transcript9987.chr7.nnic"; exon_number "10"; exon_id "ENSMUSE00000281108.2";
chr7	IsoQuant	exon	107321311	107321368	.	+	.	gene_id "ENSMUSG00000036528.17"; transcript_id "transcript9987.chr7.nnic"; exon_number "11"; exon_id "ENSMUSE00000281103.2";
chr7	IsoQuant	exon	107322144	107322185	.	+	.	gene_id "ENSMUSG00000036528.17"; transcript_id "transcript9987.chr7.nnic"; exon_number "12"; exon_id "ENSMUSE00000281098.2";
chr7	IsoQuant	exon	107326851	107326992	.	+	.	gene_id "ENSMUSG00000036528.17"; transcript_id "transcript9987.chr7.nnic"; exon_number "13"; exon_id "ENSMUSE00000281093.2";
chr7	IsoQuant	exon	107328346	107328472	.	+	.	gene_id "ENSMUSG00000036528.17"; transcript_id "transcript9987.chr7.nnic"; exon_number "14"; exon_id "ENSMUSE00000281081.2";
chr7	IsoQuant	exon	107329028	107329156	.	+	.	gene_id "ENSMUSG00000036528.17"; transcript_id "transcript9987.chr7.nnic"; exon_number "15"; exon_id "ENSMUSE00000281073.2";
chr7	IsoQuant	exon	107337048	107337198	.	+	.	gene_id "ENSMUSG00000036528.17"; transcript_id "transcript9987.chr7.nnic"; exon_number "16"; exon_id "ENSMUSE00000281067.2";
chr7	IsoQuant	exon	107337482	107337593	.	+	.	gene_id "ENSMUSG00000036528.17"; transcript_id "transcript9987.chr7.nnic"; exon_number "17"; exon_id "ENSMUSE00000281064.2";
chr7	IsoQuant	exon	107337808	107337896	.	+	.	gene_id "ENSMUSG00000036528.17"; transcript_id "transcript9987.chr7.nnic"; exon_number "18"; exon_id "ENSMUSE00000528175.2";
chr7	IsoQuant	exon	107338394	107338516	.	+	.	gene_id "ENSMUSG00000036528.17"; transcript_id "transcript9987.chr7.nnic"; exon_number "19"; exon_id "ENSMUSE00000281050.2";
chr7	IsoQuant	exon	107339715	107339840	.	+	.	gene_id "ENSMUSG00000036528.17"; transcript_id "transcript9987.chr7.nnic"; exon_number "20"; exon_id "ENSMUSE00000281041.2";
chr7	IsoQuant	exon	107342113	107342301	.	+	.	gene_id "ENSMUSG00000036528.17"; transcript_id "transcript9987.chr7.nnic"; exon_number "21"; exon_id "ENSMUSE00000281034.2";
chr7	IsoQuant	exon	107343384	107344092	.	+	.	gene_id "ENSMUSG00000036528.17"; transcript_id "transcript9987.chr7.nnic"; exon_number "22"; exon_id "ENSMUSE00000390262.10";
chr7	IsoQuant	transcript	107264567	107344092	.	+	.	gene_id "ENSMUSG00000036528.17"; transcript_id "transcript9989.chr7.nic"; exons "22";
chr7	IsoQuant	exon	107264567	107264657	.	+	.	gene_id "ENSMUSG00000036528.17"; transcript_id "transcript9989.chr7.nic"; exon_number "1"; exon_id "5668";
chr7	IsoQuant	exon	107280969	107281061	.	+	.	gene_id "ENSMUSG00000036528.17"; transcript_id "transcript9989.chr7.nic"; exon_number "2"; exon_id "ENSMUSE00001466265.2";
chr7	IsoQuant	exon	107285067	107285180	.	+	.	gene_id "ENSMUSG00000036528.17"; transcript_id "transcript9989.chr7.nic"; exon_number "3"; exon_id "ENSMUSE00001466280.2";
chr7	IsoQuant	exon	107296774	107296905	.	+	.	gene_id "ENSMUSG00000036528.17"; transcript_id "transcript9989.chr7.nic"; exon_number "4"; exon_id "ENSMUSE00000281164.2";
chr7	IsoQuant	exon	107307987	107308079	.	+	.	gene_id "ENSMUSG00000036528.17"; transcript_id "transcript9989.chr7.nic"; exon_number "5"; exon_id "ENSMUSE00000281157.2";
chr7	IsoQuant	exon	107313793	107313904	.	+	.	gene_id "ENSMUSG00000036528.17"; transcript_id "transcript9989.chr7.nic"; exon_number "6"; exon_id "ENSMUSE00000281149.2";
chr7	IsoQuant	exon	107315843	107315904	.	+	.	gene_id "ENSMUSG00000036528.17"; transcript_id "transcript9989.chr7.nic"; exon_number "7"; exon_id "ENSMUSE00000281141.2";
chr7	IsoQuant	exon	107316912	107316987	.	+	.	gene_id "ENSMUSG00000036528.17"; transcript_id "transcript9989.chr7.nic"; exon_number "8"; exon_id "ENSMUSE00000281129.2";
chr7	IsoQuant	exon	107318415	107318518	.	+	.	gene_id "ENSMUSG00000036528.17"; transcript_id "transcript9989.chr7.nic"; exon_number "9"; exon_id "ENSMUSE00000281117.2";
chr7	IsoQuant	exon	107320538	107320605	.	+	.	gene_id "ENSMUSG00000036528.17"; transcript_id "transcript9989.chr7.nic"; exon_number "10"; exon_id "ENSMUSE00000281108.2";
chr7	IsoQuant	exon	107321311	107321368	.	+	.	gene_id "ENSMUSG00000036528.17"; transcript_id "transcript9989.chr7.nic"; exon_number "11"; exon_id "ENSMUSE00000281103.2";
chr7	IsoQuant	exon	107322144	107322185	.	+	.	gene_id "ENSMUSG00000036528.17"; transcript_id "transcript9989.chr7.nic"; exon_number "12"; exon_id "ENSMUSE00000281098.2";
chr7	IsoQuant	exon	107326851	107326992	.	+	.	gene_id "ENSMUSG00000036528.17"; transcript_id "transcript9989.chr7.nic"; exon_number "13"; exon_id "ENSMUSE00000281093.2";
chr7	IsoQuant	exon	107328346	107328472	.	+	.	gene_id "ENSMUSG00000036528.17"; transcript_id "transcript9989.chr7.nic"; exon_number "14"; exon_id "ENSMUSE00000281081.2";
chr7	IsoQuant	exon	107329028	107329156	.	+	.	gene_id "ENSMUSG00000036528.17"; transcript_id "transcript9989.chr7.nic"; exon_number "15"; exon_id "ENSMUSE00000281073.2";
chr7	IsoQuant	exon	107337048	107337198	.	+	.	gene_id "ENSMUSG00000036528.17"; transcript_id "transcript9989.chr7.nic"; exon_number "16"; exon_id "ENSMUSE00000281067.2";
chr7	IsoQuant	exon	107337482	107337593	.	+	.	gene_id "ENSMUSG00000036528.17"; transcript_id "transcript9989.chr7.nic"; exon_number "17"; exon_id "ENSMUSE00000281064.2";
chr7	IsoQuant	exon	107337808	107337896	.	+	.	gene_id "ENSMUSG00000036528.17"; transcript_id "transcript9989.chr7.nic"; exon_number "18"; exon_id "ENSMUSE00000528175.2";
chr7	IsoQuant	exon	107338394	107338516	.	+	.	gene_id "ENSMUSG00000036528.17"; transcript_id "transcript9989.chr7.nic"; exon_number "19"; exon_id "ENSMUSE00000281050.2";
chr7	IsoQuant	exon	107339715	107339840	.	+	.	gene_id "ENSMUSG00000036528.17"; transcript_id "transcript9989.chr7.nic"; exon_number "20"; exon_id "ENSMUSE00000281041.2";
chr7	IsoQuant	exon	107342113	107342301	.	+	.	gene_id "ENSMUSG00000036528.17"; transcript_id "transcript9989.chr7.nic"; exon_number "21"; exon_id "ENSMUSE00000281034.2";
chr7	IsoQuant	exon	107343384	107344092	.	+	.	gene_id "ENSMUSG00000036528.17"; transcript_id "transcript9989.chr7.nic"; exon_number "22"; exon_id "ENSMUSE00000390262.10";
chr7	IsoQuant	transcript	107264622	107344092	.	+	.	gene_id "ENSMUSG00000036528.17"; transcript_id "transcript9990.chr7.nnic"; exons "22";
chr7	IsoQuant	exon	107264622	107265135	.	+	.	gene_id "ENSMUSG00000036528.17"; transcript_id "transcript9990.chr7.nnic"; exon_number "1"; exon_id "5669";
chr7	IsoQuant	exon	107280969	107281061	.	+	.	gene_id "ENSMUSG00000036528.17"; transcript_id "transcript9990.chr7.nnic"; exon_number "2"; exon_id "ENSMUSE00001466265.2";
chr7	IsoQuant	exon	107285067	107285180	.	+	.	gene_id "ENSMUSG00000036528.17"; transcript_id "transcript9990.chr7.nnic"; exon_number "3"; exon_id "ENSMUSE00001466280.2";
chr7	IsoQuant	exon	107296774	107296905	.	+	.	gene_id "ENSMUSG00000036528.17"; transcript_id "transcript9990.chr7.nnic"; exon_number "4"; exon_id "ENSMUSE00000281164.2";
chr7	IsoQuant	exon	107307987	107308079	.	+	.	gene_id "ENSMUSG00000036528.17"; transcript_id "transcript9990.chr7.nnic"; exon_number "5"; exon_id "ENSMUSE00000281157.2";
chr7	IsoQuant	exon	107313793	107313904	.	+	.	gene_id "ENSMUSG00000036528.17"; transcript_id "transcript9990.chr7.nnic"; exon_number "6"; exon_id "ENSMUSE00000281149.2";
chr7	IsoQuant	exon	107315843	107315904	.	+	.	gene_id "ENSMUSG00000036528.17"; transcript_id "transcript9990.chr7.nnic"; exon_number "7"; exon_id "ENSMUSE00000281141.2";
chr7	IsoQuant	exon	107316912	107316987	.	+	.	gene_id "ENSMUSG00000036528.17"; transcript_id "transcript9990.chr7.nnic"; exon_number "8"; exon_id "ENSMUSE00000281129.2";
chr7	IsoQuant	exon	107318415	107318518	.	+	.	gene_id "ENSMUSG00000036528.17"; transcript_id "transcript9990.chr7.nnic"; exon_number "9"; exon_id "ENSMUSE00000281117.2";
chr7	IsoQuant	exon	107320538	107320605	.	+	.	gene_id "ENSMUSG00000036528.17"; transcript_id "transcript9990.chr7.nnic"; exon_number "10"; exon_id "ENSMUSE00000281108.2";
chr7	IsoQuant	exon	107321311	107321368	.	+	.	gene_id "ENSMUSG00000036528.17"; transcript_id "transcript9990.chr7.nnic"; exon_number "11"; exon_id "ENSMUSE00000281103.2";
chr7	IsoQuant	exon	107322144	107322185	.	+	.	gene_id "ENSMUSG00000036528.17"; transcript_id "transcript9990.chr7.nnic"; exon_number "12"; exon_id "ENSMUSE00000281098.2";
chr7	IsoQuant	exon	107326851	107326992	.	+	.	gene_id "ENSMUSG00000036528.17"; transcript_id "transcript9990.chr7.nnic"; exon_number "13"; exon_id "ENSMUSE00000281093.2";
chr7	IsoQuant	exon	107328346	107328472	.	+	.	gene_id "ENSMUSG00000036528.17"; transcript_id "transcript9990.chr7.nnic"; exon_number "14"; exon_id "ENSMUSE00000281081.2";
chr7	IsoQuant	exon	107329028	107329156	.	+	.	gene_id "ENSMUSG00000036528.17"; transcript_id "transcript9990.chr7.nnic"; exon_number "15"; exon_id "ENSMUSE00000281073.2";
chr7	IsoQuant	exon	107337048	107337198	.	+	.	gene_id "ENSMUSG00000036528.17"; transcript_id "transcript9990.chr7.nnic"; exon_number "16"; exon_id "ENSMUSE00000281067.2";
chr7	IsoQuant	exon	107337482	107337593	.	+	.	gene_id "ENSMUSG00000036528.17"; transcript_id "transcript9990.chr7.nnic"; exon_number "17"; exon_id "ENSMUSE00000281064.2";
chr7	IsoQuant	exon	107337808	107337896	.	+	.	gene_id "ENSMUSG00000036528.17"; transcript_id "transcript9990.chr7.nnic"; exon_number "18"; exon_id "ENSMUSE00000528175.2";
chr7	IsoQuant	exon	107338394	107338516	.	+	.	gene_id "ENSMUSG00000036528.17"; transcript_id "transcript9990.chr7.nnic"; exon_number "19"; exon_id "ENSMUSE00000281050.2";
chr7	IsoQuant	exon	107339715	107339840	.	+	.	gene_id "ENSMUSG00000036528.17"; transcript_id "transcript9990.chr7.nnic"; exon_number "20"; exon_id "ENSMUSE00000281041.2";
chr7	IsoQuant	exon	107342113	107342301	.	+	.	gene_id "ENSMUSG00000036528.17"; transcript_id "transcript9990.chr7.nnic"; exon_number "21"; exon_id "ENSMUSE00000281034.2";
chr7	IsoQuant	exon	107343384	107344092	.	+	.	gene_id "ENSMUSG00000036528.17"; transcript_id "transcript9990.chr7.nnic"; exon_number "22"; exon_id "ENSMUSE00000390262.10";
chr7	IsoQuant	transcript	107291034	107344092	.	+	.	gene_id "ENSMUSG00000036528.17"; transcript_id "transcript9995.chr7.nnic"; exons "21";
chr7	IsoQuant	exon	107291034	107291128	.	+	.	gene_id "ENSMUSG00000036528.17"; transcript_id "transcript9995.chr7.nnic"; exon_number "1"; exon_id "5670";
chr7	IsoQuant	exon	107292485	107292629	.	+	.	gene_id "ENSMUSG00000036528.17"; transcript_id "transcript9995.chr7.nnic"; exon_number "2"; exon_id "5671";
chr7	IsoQuant	exon	107296774	107296905	.	+	.	gene_id "ENSMUSG00000036528.17"; transcript_id "transcript9995.chr7.nnic"; exon_number "3"; exon_id "ENSMUSE00000281164.2";
chr7	IsoQuant	exon	107307987	107308079	.	+	.	gene_id "ENSMUSG00000036528.17"; transcript_id "transcript9995.chr7.nnic"; exon_number "4"; exon_id "ENSMUSE00000281157.2";
chr7	IsoQuant	exon	107313793	107313904	.	+	.	gene_id "ENSMUSG00000036528.17"; transcript_id "transcript9995.chr7.nnic"; exon_number "5"; exon_id "ENSMUSE00000281149.2";
chr7	IsoQuant	exon	107315843	107315904	.	+	.	gene_id "ENSMUSG00000036528.17"; transcript_id "transcript9995.chr7.nnic"; exon_number "6"; exon_id "ENSMUSE00000281141.2";
chr7	IsoQuant	exon	107316912	107316987	.	+	.	gene_id "ENSMUSG00000036528.17"; transcript_id "transcript9995.chr7.nnic"; exon_number "7"; exon_id "ENSMUSE00000281129.2";
chr7	IsoQuant	exon	107318415	107318518	.	+	.	gene_id "ENSMUSG00000036528.17"; transcript_id "transcript9995.chr7.nnic"; exon_number "8"; exon_id "ENSMUSE00000281117.2";
chr7	IsoQuant	exon	107320538	107320605	.	+	.	gene_id "ENSMUSG00000036528.17"; transcript_id "transcript9995.chr7.nnic"; exon_number "9"; exon_id "ENSMUSE00000281108.2";
chr7	IsoQuant	exon	107321311	107321368	.	+	.	gene_id "ENSMUSG00000036528.17"; transcript_id "transcript9995.chr7.nnic"; exon_number "10"; exon_id "ENSMUSE00000281103.2";
chr7	IsoQuant	exon	107322144	107322185	.	+	.	gene_id "ENSMUSG00000036528.17"; transcript_id "transcript9995.chr7.nnic"; exon_number "11"; exon_id "ENSMUSE00000281098.2";
chr7	IsoQuant	exon	107326851	107326992	.	+	.	gene_id "ENSMUSG00000036528.17"; transcript_id "transcript9995.chr7.nnic"; exon_number "12"; exon_id "ENSMUSE00000281093.2";
chr7	IsoQuant	exon	107328346	107328472	.	+	.	gene_id "ENSMUSG00000036528.17"; transcript_id "transcript9995.chr7.nnic"; exon_number "13"; exon_id "ENSMUSE00000281081.2";
chr7	IsoQuant	exon	107329028	107329156	.	+	.	gene_id "ENSMUSG00000036528.17"; transcript_id "transcript9995.chr7.nnic"; exon_number "14"; exon_id "ENSMUSE00000281073.2";
chr7	IsoQuant	exon	107337048	107337198	.	+	.	gene_id "ENSMUSG00000036528.17"; transcript_id "transcript9995.chr7.nnic"; exon_number "15"; exon_id "ENSMUSE00000281067.2";
chr7	IsoQuant	exon	107337482	107337593	.	+	.	gene_id "ENSMUSG00000036528.17"; transcript_id "transcript9995.chr7.nnic"; exon_number "16"; exon_id "ENSMUSE00000281064.2";
chr7	IsoQuant	exon	107337808	107337896	.	+	.	gene_id "ENSMUSG00000036528.17"; transcript_id "transcript9995.chr7.nnic"; exon_number "17"; exon_id "ENSMUSE00000528175.2";
chr7	IsoQuant	exon	107338394	107338516	.	+	.	gene_id "ENSMUSG00000036528.17"; transcript_id "transcript9995.chr7.nnic"; exon_number "18"; exon_id "ENSMUSE00000281050.2";
chr7	IsoQuant	exon	107339715	107339840	.	+	.	gene_id "ENSMUSG00000036528.17"; transcript_id "transcript9995.chr7.nnic"; exon_number "19"; exon_id "ENSMUSE00000281041.2";
chr7	IsoQuant	exon	107342113	107342301	.	+	.	gene_id "ENSMUSG00000036528.17"; transcript_id "transcript9995.chr7.nnic"; exon_number "20"; exon_id "ENSMUSE00000281034.2";
chr7	IsoQuant	exon	107343384	107344092	.	+	.	gene_id "ENSMUSG00000036528.17"; transcript_id "transcript9995.chr7.nnic"; exon_number "21"; exon_id "ENSMUSE00000390262.10";
chr7	IsoQuant	transcript	107291021	107344092	.	+	.	gene_id "ENSMUSG00000036528.17"; transcript_id "transcript9996.chr7.nnic"; exons "21";
chr7	IsoQuant	exon	107291021	107291175	.	+	.	gene_id "ENSMUSG00000036528.17"; transcript_id "transcript9996.chr7.nnic"; exon_number "1"; exon_id "5672";
chr7	IsoQuant	exon	107292485	107292629	.	+	.	gene_id "ENSMUSG00000036528.17"; transcript_id "transcript9996.chr7.nnic"; exon_number "2"; exon_id "chr7.5671";
chr7	IsoQuant	exon	107296774	107296905	.	+	.	gene_id "ENSMUSG00000036528.17"; transcript_id "transcript9996.chr7.nnic"; exon_number "3"; exon_id "ENSMUSE00000281164.2";
chr7	IsoQuant	exon	107307987	107308079	.	+	.	gene_id "ENSMUSG00000036528.17"; transcript_id "transcript9996.chr7.nnic"; exon_number "4"; exon_id "ENSMUSE00000281157.2";
chr7	IsoQuant	exon	107313793	107313904	.	+	.	gene_id "ENSMUSG00000036528.17"; transcript_id "transcript9996.chr7.nnic"; exon_number "5"; exon_id "ENSMUSE00000281149.2";
chr7	IsoQuant	exon	107315843	107315904	.	+	.	gene_id "ENSMUSG00000036528.17"; transcript_id "transcript9996.chr7.nnic"; exon_number "6"; exon_id "ENSMUSE00000281141.2";
chr7	IsoQuant	exon	107316912	107316987	.	+	.	gene_id "ENSMUSG00000036528.17"; transcript_id "transcript9996.chr7.nnic"; exon_number "7"; exon_id "ENSMUSE00000281129.2";
chr7	IsoQuant	exon	107318415	107318518	.	+	.	gene_id "ENSMUSG00000036528.17"; transcript_id "transcript9996.chr7.nnic"; exon_number "8"; exon_id "ENSMUSE00000281117.2";
chr7	IsoQuant	exon	107320538	107320605	.	+	.	gene_id "ENSMUSG00000036528.17"; transcript_id "transcript9996.chr7.nnic"; exon_number "9"; exon_id "ENSMUSE00000281108.2";
chr7	IsoQuant	exon	107321311	107321368	.	+	.	gene_id "ENSMUSG00000036528.17"; transcript_id "transcript9996.chr7.nnic"; exon_number "10"; exon_id "ENSMUSE00000281103.2";
chr7	IsoQuant	exon	107322144	107322185	.	+	.	gene_id "ENSMUSG00000036528.17"; transcript_id "transcript9996.chr7.nnic"; exon_number "11"; exon_id "ENSMUSE00000281098.2";
chr7	IsoQuant	exon	107326851	107326992	.	+	.	gene_id "ENSMUSG00000036528.17"; transcript_id "transcript9996.chr7.nnic"; exon_number "12"; exon_id "ENSMUSE00000281093.2";
chr7	IsoQuant	exon	107328346	107328472	.	+	.	gene_id "ENSMUSG00000036528.17"; transcript_id "transcript9996.chr7.nnic"; exon_number "13"; exon_id "ENSMUSE00000281081.2";
chr7	IsoQuant	exon	107329028	107329156	.	+	.	gene_id "ENSMUSG00000036528.17"; transcript_id "transcript9996.chr7.nnic"; exon_number "14"; exon_id "ENSMUSE00000281073.2";
chr7	IsoQuant	exon	107337048	107337198	.	+	.	gene_id "ENSMUSG00000036528.17"; transcript_id "transcript9996.chr7.nnic"; exon_number "15"; exon_id "ENSMUSE00000281067.2";
chr7	IsoQuant	exon	107337482	107337593	.	+	.	gene_id "ENSMUSG00000036528.17"; transcript_id "transcript9996.chr7.nnic"; exon_number "16"; exon_id "ENSMUSE00000281064.2";
chr7	IsoQuant	exon	107337808	107337896	.	+	.	gene_id "ENSMUSG00000036528.17"; transcript_id "transcript9996.chr7.nnic"; exon_number "17"; exon_id "ENSMUSE00000528175.2";
chr7	IsoQuant	exon	107338394	107338516	.	+	.	gene_id "ENSMUSG00000036528.17"; transcript_id "transcript9996.chr7.nnic"; exon_number "18"; exon_id "ENSMUSE00000281050.2";
chr7	IsoQuant	exon	107339715	107339840	.	+	.	gene_id "ENSMUSG00000036528.17"; transcript_id "transcript9996.chr7.nnic"; exon_number "19"; exon_id "ENSMUSE00000281041.2";
chr7	IsoQuant	exon	107342113	107342301	.	+	.	gene_id "ENSMUSG00000036528.17"; transcript_id "transcript9996.chr7.nnic"; exon_number "20"; exon_id "ENSMUSE00000281034.2";
chr7	IsoQuant	exon	107343384	107344092	.	+	.	gene_id "ENSMUSG00000036528.17"; transcript_id "transcript9996.chr7.nnic"; exon_number "21"; exon_id "ENSMUSE00000390262.10";
chr7	HAVANA	gene	108533624	108542158	.	+	.	gene_id "ENSMUSG00000031029.7"; transcripts "1"; gene_type "protein_coding"; gene_name "Eif3f"; mgi_id "MGI:1913335"; havana_gene "OTTMUSG00000026004.1";
chr7	HAVANA	transcript	108533624	108542158	.	+	.	gene_id "ENSMUSG00000031029.7"; transcript_id "ENSMUST00000033342.7"; exons "8"; gene_type "protein_coding"; gene_name "Eif3f"; transcript_type "protein_coding"; transcript_name "Eif3f-201"; protein_id "ENSMUSP00000033342.7"; transcript_support_level "1"; mgi_id "MGI:1913335"; tag "basic"; ccdsid "CCDS21731.1"; havana_gene "OTTMUSG00000026004.1"; havana_transcript "OTTMUST00000064170.1";
chr7	HAVANA	UTR	108533624	108533638	.	+	.	gene_id "ENSMUSG00000031029.7"; transcript_id "ENSMUST00000033342.7"; exon_number "1"; exon_id "5673";
chr7	HAVANA	exon	108533624	108534014	.	+	.	gene_id "ENSMUSG00000031029.7"; transcript_id "ENSMUST00000033342.7"; exon_number "2"; exon_id "ENSMUSE00000205691.5"; gene_type "protein_coding"; gene_name "Eif3f"; transcript_type "protein_coding"; transcript_name "Eif3f-201"; protein_id "ENSMUSP00000033342.7"; transcript_support_level "1"; mgi_id "MGI:1913335"; tag "basic"; ccdsid "CCDS21731.1"; havana_gene "OTTMUSG00000026004.1"; havana_transcript "OTTMUST00000064170.1";
chr7	HAVANA	start_codon	108533639	108533641	.	+	.	gene_id "ENSMUSG00000031029.7"; transcript_id "ENSMUST00000033342.7"; exon_number "3"; exon_id "5674";
chr7	HAVANA	CDS	108533639	108534014	.	+	.	gene_id "ENSMUSG00000031029.7"; transcript_id "ENSMUST00000033342.7"; exon_number "4"; exon_id "5675";
chr7	HAVANA	CDS	108536953	108537023	.	+	.	gene_id "ENSMUSG00000031029.7"; transcript_id "ENSMUST00000033342.7"; exon_number "5"; exon_id "ENSMUSE00000205698.2"; gene_type "protein_coding"; gene_name "Eif3f"; transcript_type "protein_coding"; transcript_name "Eif3f-201"; protein_id "ENSMUSP00000033342.7"; transcript_support_level "1"; mgi_id "MGI:1913335"; tag "basic"; ccdsid "CCDS21731.1"; havana_gene "OTTMUSG00000026004.1"; havana_transcript "OTTMUST00000064170.1";
chr7	HAVANA	exon	108536953	108537023	.	+	.	gene_id "ENSMUSG00000031029.7"; transcript_id "ENSMUST00000033342.7"; exon_number "6"; exon_id "ENSMUSE00000205698.2"; gene_type "protein_coding"; gene_name "Eif3f"; transcript_type "protein_coding"; transcript_name "Eif3f-201"; protein_id "ENSMUSP00000033342.7"; transcript_support_level "1"; mgi_id "MGI:1913335"; tag "basic"; ccdsid "CCDS21731.1"; havana_gene "OTTMUSG00000026004.1"; havana_transcript "OTTMUST00000064170.1";
chr7	HAVANA	CDS	108537243	108537322	.	+	.	gene_id "ENSMUSG00000031029.7"; transcript_id "ENSMUST00000033342.7"; exon_number "7"; exon_id "ENSMUSE00000205692.2"; gene_type "protein_coding"; gene_name "Eif3f"; transcript_type "protein_coding"; transcript_name "Eif3f-201"; protein_id "ENSMUSP00000033342.7"; transcript_support_level "1"; mgi_id "MGI:1913335"; tag "basic"; ccdsid "CCDS21731.1"; havana_gene "OTTMUSG00000026004.1"; havana_transcript "OTTMUST00000064170.1";
chr7	HAVANA	exon	108537243	108537322	.	+	.	gene_id "ENSMUSG00000031029.7"; transcript_id "ENSMUST00000033342.7"; exon_number "8"; exon_id "ENSMUSE00000205692.2"; gene_type "protein_coding"; gene_name "Eif3f"; transcript_type "protein_coding"; transcript_name "Eif3f-201"; protein_id "ENSMUSP00000033342.7"; transcript_support_level "1"; mgi_id "MGI:1913335"; tag "basic"; ccdsid "CCDS21731.1"; havana_gene "OTTMUSG00000026004.1"; havana_transcript "OTTMUST00000064170.1";
chr7	HAVANA	CDS	108537616	108537753	.	+	.	gene_id "ENSMUSG00000031029.7"; transcript_id "ENSMUST00000033342.7"; exon_number "9"; exon_id "ENSMUSE00000205695.2"; gene_type "protein_coding"; gene_name "Eif3f"; transcript_type "protein_coding"; transcript_name "Eif3f-201"; protein_id "ENSMUSP00000033342.7"; transcript_support_level "1"; mgi_id "MGI:1913335"; tag "basic"; ccdsid "CCDS21731.1"; havana_gene "OTTMUSG00000026004.1"; havana_transcript "OTTMUST00000064170.1";
chr7	HAVANA	exon	108537616	108537753	.	+	.	gene_id "ENSMUSG00000031029.7"; transcript_id "ENSMUST00000033342.7"; exon_number "10"; exon_id "ENSMUSE00000205695.2"; gene_type "protein_coding"; gene_name "Eif3f"; transcript_type "protein_coding"; transcript_name "Eif3f-201"; protein_id "ENSMUSP00000033342.7"; transcript_support_level "1"; mgi_id "MGI:1913335"; tag "basic"; ccdsid "CCDS21731.1"; havana_gene "OTTMUSG00000026004.1"; havana_transcript "OTTMUST00000064170.1";
chr7	HAVANA	CDS	108539397	108539488	.	+	.	gene_id "ENSMUSG00000031029.7"; transcript_id "ENSMUST00000033342.7"; exon_number "11"; exon_id "ENSMUSE00000205694.2"; gene_type "protein_coding"; gene_name "Eif3f"; transcript_type "protein_coding"; transcript_name "Eif3f-201"; protein_id "ENSMUSP00000033342.7"; transcript_support_level "1"; mgi_id "MGI:1913335"; tag "basic"; ccdsid "CCDS21731.1"; havana_gene "OTTMUSG00000026004.1"; havana_transcript "OTTMUST00000064170.1";
chr7	HAVANA	exon	108539397	108539488	.	+	.	gene_id "ENSMUSG00000031029.7"; transcript_id "ENSMUST00000033342.7"; exon_number "12"; exon_id "ENSMUSE00000205694.2"; gene_type "protein_coding"; gene_name "Eif3f"; transcript_type "protein_coding"; transcript_name "Eif3f-201"; protein_id "ENSMUSP00000033342.7"; transcript_support_level "1"; mgi_id "MGI:1913335"; tag "basic"; ccdsid "CCDS21731.1"; havana_gene "OTTMUSG00000026004.1"; havana_transcript "OTTMUST00000064170.1";
chr7	HAVANA	CDS	108539851	108539987	.	+	.	gene_id "ENSMUSG00000031029.7"; transcript_id "ENSMUST00000033342.7"; exon_number "13"; exon_id "ENSMUSE00000205693.2"; gene_type "protein_coding"; gene_name "Eif3f"; transcript_type "protein_coding"; transcript_name "Eif3f-201"; protein_id "ENSMUSP00000033342.7"; transcript_support_level "1"; mgi_id "MGI:1913335"; tag "basic"; ccdsid "CCDS21731.1"; havana_gene "OTTMUSG00000026004.1"; havana_transcript "OTTMUST00000064170.1";
chr7	HAVANA	exon	108539851	108539987	.	+	.	gene_id "ENSMUSG00000031029.7"; transcript_id "ENSMUST00000033342.7"; exon_number "14"; exon_id "ENSMUSE00000205693.2"; gene_type "protein_coding"; gene_name "Eif3f"; transcript_type "protein_coding"; transcript_name "Eif3f-201"; protein_id "ENSMUSP00000033342.7"; transcript_support_level "1"; mgi_id "MGI:1913335"; tag "basic"; ccdsid "CCDS21731.1"; havana_gene "OTTMUSG00000026004.1"; havana_transcript "OTTMUST00000064170.1";
chr7	HAVANA	CDS	108540101	108540214	.	+	.	gene_id "ENSMUSG00000031029.7"; transcript_id "ENSMUST00000033342.7"; exon_number "15"; exon_id "ENSMUSE00000205696.2"; gene_type "protein_coding"; gene_name "Eif3f"; transcript_type "protein_coding"; transcript_name "Eif3f-201"; protein_id "ENSMUSP00000033342.7"; transcript_support_level "1"; mgi_id "MGI:1913335"; tag "basic"; ccdsid "CCDS21731.1"; havana_gene "OTTMUSG00000026004.1"; havana_transcript "OTTMUST00000064170.1";
chr7	HAVANA	exon	108540101	108540214	.	+	.	gene_id "ENSMUSG00000031029.7"; transcript_id "ENSMUST00000033342.7"; exon_number "16"; exon_id "ENSMUSE00000205696.2"; gene_type "protein_coding"; gene_name "Eif3f"; transcript_type "protein_coding"; transcript_name "Eif3f-201"; protein_id "ENSMUSP00000033342.7"; transcript_support_level "1"; mgi_id "MGI:1913335"; tag "basic"; ccdsid "CCDS21731.1"; havana_gene "OTTMUSG00000026004.1"; havana_transcript "OTTMUST00000064170.1";
chr7	HAVANA	CDS	108540668	108540742	.	+	.	gene_id "ENSMUSG00000031029.7"; transcript_id "ENSMUST00000033342.7"; exon_number "17"; exon_id "5676";
chr7	HAVANA	exon	108540668	108542158	.	+	.	gene_id "ENSMUSG00000031029.7"; transcript_id "ENSMUST00000033342.7"; exon_number "18"; exon_id "ENSMUSE00000632942.5"; gene_type "protein_coding"; gene_name "Eif3f"; transcript_type "protein_coding"; transcript_name "Eif3f-201"; protein_id "ENSMUSP00000033342.7"; transcript_support_level "1"; mgi_id "MGI:1913335"; tag "basic"; ccdsid "CCDS21731.1"; havana_gene "OTTMUSG00000026004.1"; havana_transcript "OTTMUST00000064170.1";
chr7	HAVANA	stop_codon	108540743	108540745	.	+	.	gene_id "ENSMUSG00000031029.7"; transcript_id "ENSMUST00000033342.7"; exon_number "19"; exon_id "5677";
chr7	HAVANA	UTR	108540743	108542158	.	+	.	gene_id "ENSMUSG00000031029.7"; transcript_id "ENSMUST00000033342.7"; exon_number "20"; exon_id "5678";
chr7	HAVANA	gene	108549545	108633667	.	+	.	gene_id "ENSMUSG00000031028.15"; transcripts "1"; gene_type "protein_coding"; gene_name "Tub"; mgi_id "MGI:2651573"; havana_gene "OTTMUSG00000030291.1";
chr7	HAVANA	transcript	108610032	108633667	.	+	.	gene_id "ENSMUSG00000031028.15"; transcript_id "ENSMUST00000033341.12"; exons "12"; gene_type "protein_coding"; gene_name "Tub"; transcript_type "protein_coding"; transcript_name "Tub-201"; protein_id "ENSMUSP00000033341.6"; transcript_support_level "1"; mgi_id "MGI:2651573"; tag "basic"; ccdsid "CCDS21732.1"; havana_gene "OTTMUSG00000030291.1"; havana_transcript "OTTMUST00000074987.1";
chr7	HAVANA	UTR	108610032	108610307	.	+	.	gene_id "ENSMUSG00000031028.15"; transcript_id "ENSMUST00000033341.12"; exon_number "1"; exon_id "5679";
chr7	HAVANA	exon	108610032	108610345	.	+	.	gene_id "ENSMUSG00000031028.15"; transcript_id "ENSMUST00000033341.12"; exon_number "2"; exon_id "ENSMUSE00000403997.5"; gene_type "protein_coding"; gene_name "Tub"; transcript_type "protein_coding"; transcript_name "Tub-201"; protein_id "ENSMUSP00000033341.6"; transcript_support_level "1"; mgi_id "MGI:2651573"; tag "basic"; ccdsid "CCDS21732.1"; havana_gene "OTTMUSG00000030291.1"; havana_transcript "OTTMUST00000074987.1";
chr7	HAVANA	start_codon	108610308	108610310	.	+	.	gene_id "ENSMUSG00000031028.15"; transcript_id "ENSMUST00000033341.12"; exon_number "3"; exon_id "5680";
chr7	HAVANA	CDS	108610308	108610345	.	+	.	gene_id "ENSMUSG00000031028.15"; transcript_id "ENSMUST00000033341.12"; exon_number "4"; exon_id "5681";
chr7	HAVANA	CDS	108619724	108619775	.	+	.	gene_id "ENSMUSG00000031028.15"; transcript_id "ENSMUST00000033341.12"; exon_number "5"; exon_id "ENSMUSE00001267060.2"; gene_type "protein_coding"; gene_name "Tub"; transcript_type "protein_coding"; transcript_name "Tub-201"; protein_id "ENSMUSP00000033341.6"; transcript_support_level "1"; mgi_id "MGI:2651573"; tag "basic"; ccdsid "CCDS21732.1"; havana_gene "OTTMUSG00000030291.1"; havana_transcript "OTTMUST00000074987.1";
chr7	HAVANA	exon	108619724	108619775	.	+	.	gene_id "ENSMUSG00000031028.15"; transcript_id "ENSMUST00000033341.12"; exon_number "6"; exon_id "ENSMUSE00001267060.2"; gene_type "protein_coding"; gene_name "Tub"; transcript_type "protein_coding"; transcript_name "Tub-201"; protein_id "ENSMUSP00000033341.6"; transcript_support_level "1"; mgi_id "MGI:2651573"; tag "basic"; ccdsid "CCDS21732.1"; havana_gene "OTTMUSG00000030291.1"; havana_transcript "OTTMUST00000074987.1";
chr7	HAVANA	CDS	108620074	108620236	.	+	.	gene_id "ENSMUSG00000031028.15"; transcript_id "ENSMUST00000033341.12"; exon_number "7"; exon_id "ENSMUSE00001278230.2"; gene_type "protein_coding"; gene_name "Tub"; transcript_type "protein_coding"; transcript_name "Tub-201"; protein_id "ENSMUSP00000033341.6"; transcript_support_level "1"; mgi_id "MGI:2651573"; tag "basic"; ccdsid "CCDS21732.1"; havana_gene "OTTMUSG00000030291.1"; havana_transcript "OTTMUST00000074987.1";
chr7	HAVANA	exon	108620074	108620236	.	+	.	gene_id "ENSMUSG00000031028.15"; transcript_id "ENSMUST00000033341.12"; exon_number "8"; exon_id "ENSMUSE00001278230.2"; gene_type "protein_coding"; gene_name "Tub"; transcript_type "protein_coding"; transcript_name "Tub-201"; protein_id "ENSMUSP00000033341.6"; transcript_support_level "1"; mgi_id "MGI:2651573"; tag "basic"; ccdsid "CCDS21732.1"; havana_gene "OTTMUSG00000030291.1"; havana_transcript "OTTMUST00000074987.1";
chr7	HAVANA	CDS	108621817	108621960	.	+	.	gene_id "ENSMUSG00000031028.15"; transcript_id "ENSMUST00000033341.12"; exon_number "9"; exon_id "ENSMUSE00000944342.2"; gene_type "protein_coding"; gene_name "Tub"; transcript_type "protein_coding"; transcript_name "Tub-201"; protein_id "ENSMUSP00000033341.6"; transcript_support_level "1"; mgi_id "MGI:2651573"; tag "basic"; ccdsid "CCDS21732.1"; havana_gene "OTTMUSG00000030291.1"; havana_transcript "OTTMUST00000074987.1";
chr7	HAVANA	exon	108621817	108621960	.	+	.	gene_id "ENSMUSG00000031028.15"; transcript_id "ENSMUST00000033341.12"; exon_number "10"; exon_id "ENSMUSE00000944342.2"; gene_type "protein_coding"; gene_name "Tub"; transcript_type "protein_coding"; transcript_name "Tub-201"; protein_id "ENSMUSP00000033341.6"; transcript_support_level "1"; mgi_id "MGI:2651573"; tag "basic"; ccdsid "CCDS21732.1"; havana_gene "OTTMUSG00000030291.1"; havana_transcript "OTTMUST00000074987.1";
chr7	HAVANA	CDS	108623697	108623864	.	+	.	gene_id "ENSMUSG00000031028.15"; transcript_id "ENSMUST00000033341.12"; exon_number "11"; exon_id "ENSMUSE00000205690.2"; gene_type "protein_coding"; gene_name "Tub"; transcript_type "protein_coding"; transcript_name "Tub-201"; protein_id "ENSMUSP00000033341.6"; transcript_support_level "1"; mgi_id "MGI:2651573"; tag "basic"; ccdsid "CCDS21732.1"; havana_gene "OTTMUSG00000030291.1"; havana_transcript "OTTMUST00000074987.1";
chr7	HAVANA	exon	108623697	108623864	.	+	.	gene_id "ENSMUSG00000031028.15"; transcript_id "ENSMUST00000033341.12"; exon_number "12"; exon_id "ENSMUSE00000205690.2"; gene_type "protein_coding"; gene_name "Tub"; transcript_type "protein_coding"; transcript_name "Tub-201"; protein_id "ENSMUSP00000033341.6"; transcript_support_level "1"; mgi_id "MGI:2651573"; tag "basic"; ccdsid "CCDS21732.1"; havana_gene "OTTMUSG00000030291.1"; havana_transcript "OTTMUST00000074987.1";
chr7	HAVANA	CDS	108624815	108624933	.	+	.	gene_id "ENSMUSG00000031028.15"; transcript_id "ENSMUST00000033341.12"; exon_number "13"; exon_id "ENSMUSE00000278339.2"; gene_type "protein_coding"; gene_name "Tub"; transcript_type "protein_coding"; transcript_name "Tub-201"; protein_id "ENSMUSP00000033341.6"; transcript_support_level "1"; mgi_id "MGI:2651573"; tag "basic"; ccdsid "CCDS21732.1"; havana_gene "OTTMUSG00000030291.1"; havana_transcript "OTTMUST00000074987.1";
chr7	HAVANA	exon	108624815	108624933	.	+	.	gene_id "ENSMUSG00000031028.15"; transcript_id "ENSMUST00000033341.12"; exon_number "14"; exon_id "ENSMUSE00000278339.2"; gene_type "protein_coding"; gene_name "Tub"; transcript_type "protein_coding"; transcript_name "Tub-201"; protein_id "ENSMUSP00000033341.6"; transcript_support_level "1"; mgi_id "MGI:2651573"; tag "basic"; ccdsid "CCDS21732.1"; havana_gene "OTTMUSG00000030291.1"; havana_transcript "OTTMUST00000074987.1";
chr7	HAVANA	CDS	108625797	108625994	.	+	.	gene_id "ENSMUSG00000031028.15"; transcript_id "ENSMUST00000033341.12"; exon_number "15"; exon_id "ENSMUSE00000205682.2"; gene_type "protein_coding"; gene_name "Tub"; transcript_type "protein_coding"; transcript_name "Tub-201"; protein_id "ENSMUSP00000033341.6"; transcript_support_level "1"; mgi_id "MGI:2651573"; tag "basic"; ccdsid "CCDS21732.1"; havana_gene "OTTMUSG00000030291.1"; havana_transcript "OTTMUST00000074987.1";
chr7	HAVANA	exon	108625797	108625994	.	+	.	gene_id "ENSMUSG00000031028.15"; transcript_id "ENSMUST00000033341.12"; exon_number "16"; exon_id "ENSMUSE00000205682.2"; gene_type "protein_coding"; gene_name "Tub"; transcript_type "protein_coding"; transcript_name "Tub-201"; protein_id "ENSMUSP00000033341.6"; transcript_support_level "1"; mgi_id "MGI:2651573"; tag "basic"; ccdsid "CCDS21732.1"; havana_gene "OTTMUSG00000030291.1"; havana_transcript "OTTMUST00000074987.1";
chr7	HAVANA	CDS	108626210	108626322	.	+	.	gene_id "ENSMUSG00000031028.15"; transcript_id "ENSMUST00000033341.12"; exon_number "17"; exon_id "ENSMUSE00000205678.2"; gene_type "protein_coding"; gene_name "Tub"; transcript_type "protein_coding"; transcript_name "Tub-201"; protein_id "ENSMUSP00000033341.6"; transcript_support_level "1"; mgi_id "MGI:2651573"; tag "basic"; ccdsid "CCDS21732.1"; havana_gene "OTTMUSG00000030291.1"; havana_transcript "OTTMUST00000074987.1";
chr7	HAVANA	exon	108626210	108626322	.	+	.	gene_id "ENSMUSG00000031028.15"; transcript_id "ENSMUST00000033341.12"; exon_number "18"; exon_id "ENSMUSE00000205678.2"; gene_type "protein_coding"; gene_name "Tub"; transcript_type "protein_coding"; transcript_name "Tub-201"; protein_id "ENSMUSP00000033341.6"; transcript_support_level "1"; mgi_id "MGI:2651573"; tag "basic"; ccdsid "CCDS21732.1"; havana_gene "OTTMUSG00000030291.1"; havana_transcript "OTTMUST00000074987.1";
chr7	HAVANA	CDS	108626960	108627077	.	+	.	gene_id "ENSMUSG00000031028.15"; transcript_id "ENSMUST00000033341.12"; exon_number "19"; exon_id "ENSMUSE00000205681.2"; gene_type "protein_coding"; gene_name "Tub"; transcript_type "protein_coding"; transcript_name "Tub-201"; protein_id "ENSMUSP00000033341.6"; transcript_support_level "1"; mgi_id "MGI:2651573"; tag "basic"; ccdsid "CCDS21732.1"; havana_gene "OTTMUSG00000030291.1"; havana_transcript "OTTMUST00000074987.1";
chr7	HAVANA	exon	108626960	108627077	.	+	.	gene_id "ENSMUSG00000031028.15"; transcript_id "ENSMUST00000033341.12"; exon_number "20"; exon_id "ENSMUSE00000205681.2"; gene_type "protein_coding"; gene_name "Tub"; transcript_type "protein_coding"; transcript_name "Tub-201"; protein_id "ENSMUSP00000033341.6"; transcript_support_level "1"; mgi_id "MGI:2651573"; tag "basic"; ccdsid "CCDS21732.1"; havana_gene "OTTMUSG00000030291.1"; havana_transcript "OTTMUST00000074987.1";
chr7	HAVANA	CDS	108628469	108628567	.	+	.	gene_id "ENSMUSG00000031028.15"; transcript_id "ENSMUST00000033341.12"; exon_number "21"; exon_id "ENSMUSE00001281929.2"; gene_type "protein_coding"; gene_name "Tub"; transcript_type "protein_coding"; transcript_name "Tub-201"; protein_id "ENSMUSP00000033341.6"; transcript_support_level "1"; mgi_id "MGI:2651573"; tag "basic"; ccdsid "CCDS21732.1"; havana_gene "OTTMUSG00000030291.1"; havana_transcript "OTTMUST00000074987.1";
chr7	HAVANA	exon	108628469	108628567	.	+	.	gene_id "ENSMUSG00000031028.15"; transcript_id "ENSMUST00000033341.12"; exon_number "22"; exon_id "ENSMUSE00001281929.2"; gene_type "protein_coding"; gene_name "Tub"; transcript_type "protein_coding"; transcript_name "Tub-201"; protein_id "ENSMUSP00000033341.6"; transcript_support_level "1"; mgi_id "MGI:2651573"; tag "basic"; ccdsid "CCDS21732.1"; havana_gene "OTTMUSG00000030291.1"; havana_transcript "OTTMUST00000074987.1";
chr7	HAVANA	CDS	108628761	108628932	.	+	.	gene_id "ENSMUSG00000031028.15"; transcript_id "ENSMUST00000033341.12"; exon_number "23"; exon_id "ENSMUSE00000528123.2"; gene_type "protein_coding"; gene_name "Tub"; transcript_type "protein_coding"; transcript_name "Tub-201"; protein_id "ENSMUSP00000033341.6"; transcript_support_level "1"; mgi_id "MGI:2651573"; tag "basic"; ccdsid "CCDS21732.1"; havana_gene "OTTMUSG00000030291.1"; havana_transcript "OTTMUST00000074987.1";
chr7	HAVANA	exon	108628761	108628932	.	+	.	gene_id "ENSMUSG00000031028.15"; transcript_id "ENSMUST00000033341.12"; exon_number "24"; exon_id "ENSMUSE00000528123.2"; gene_type "protein_coding"; gene_name "Tub"; transcript_type "protein_coding"; transcript_name "Tub-201"; protein_id "ENSMUSP00000033341.6"; transcript_support_level "1"; mgi_id "MGI:2651573"; tag "basic"; ccdsid "CCDS21732.1"; havana_gene "OTTMUSG00000030291.1"; havana_transcript "OTTMUST00000074987.1";
chr7	HAVANA	CDS	108629331	108629461	.	+	.	gene_id "ENSMUSG00000031028.15"; transcript_id "ENSMUST00000033341.12"; exon_number "25"; exon_id "5682";
chr7	HAVANA	exon	108629331	108633667	.	+	.	gene_id "ENSMUSG00000031028.15"; transcript_id "ENSMUST00000033341.12"; exon_number "26"; exon_id "ENSMUSE00000205680.4"; gene_type "protein_coding"; gene_name "Tub"; transcript_type "protein_coding"; transcript_name "Tub-201"; protein_id "ENSMUSP00000033341.6"; transcript_support_level "1"; mgi_id "MGI:2651573"; tag "basic"; ccdsid "CCDS21732.1"; havana_gene "OTTMUSG00000030291.1"; havana_transcript "OTTMUST00000074987.1";
chr7	HAVANA	stop_codon	108629462	108629464	.	+	.	gene_id "ENSMUSG00000031028.15"; transcript_id "ENSMUST00000033341.12"; exon_number "27"; exon_id "5683";
chr7	HAVANA	UTR	108629462	108633667	.	+	.	gene_id "ENSMUSG00000031028.15"; transcript_id "ENSMUST00000033341.12"; exon_number "28"; exon_id "5684";
chr7	IsoQuant	gene	108609997	108615290	.	+	.	gene_id "novel_gene_chr7_10030"; transcripts "1";
chr7	IsoQuant	transcript	108609997	108615290	.	+	.	gene_id "novel_gene_chr7_10030"; transcript_id "transcript10029.chr7.nnic"; exons "1";
chr7	IsoQuant	exon	108609997	108615290	.	+	.	gene_id "novel_gene_chr7_10030"; transcript_id "transcript10029.chr7.nnic"; exon_number "1"; exon_id "5685";
chr7	HAVANA	gene	108633519	108682538	.	-	.	gene_id "ENSMUSG00000048330.15"; transcripts "2"; gene_type "protein_coding"; gene_name "Ric3"; mgi_id "MGI:2443887"; tag "ncRNA_host"; havana_gene "OTTMUSG00000030290.1";
chr7	HAVANA	transcript	108633519	108682538	.	-	.	gene_id "ENSMUSG00000048330.15"; transcript_id "ENSMUST00000055993.13"; exons "6"; gene_type "protein_coding"; gene_name "Ric3"; transcript_type "protein_coding"; transcript_name "Ric3-201"; protein_id "ENSMUSP00000056990.7"; transcript_support_level "1"; mgi_id "MGI:2443887"; tag "basic"; ccdsid "CCDS21733.1"; havana_gene "OTTMUSG00000030290.1"; havana_transcript "OTTMUST00000074981.1";
chr7	HAVANA	UTR	108682494	108682538	.	-	.	gene_id "ENSMUSG00000048330.15"; transcript_id "ENSMUST00000055993.13"; exon_number "1"; exon_id "5686";
chr7	HAVANA	start_codon	108682491	108682493	.	-	.	gene_id "ENSMUSG00000048330.15"; transcript_id "ENSMUST00000055993.13"; exon_number "2"; exon_id "5687";
chr7	HAVANA	exon	108682370	108682538	.	-	.	gene_id "ENSMUSG00000048330.15"; transcript_id "ENSMUST00000055993.13"; exon_number "3"; exon_id "ENSMUSE00000822423.2"; gene_type "protein_coding"; gene_name "Ric3"; transcript_type "protein_coding"; transcript_name "Ric3-201"; protein_id "ENSMUSP00000056990.7"; transcript_support_level "1"; mgi_id "MGI:2443887"; tag "basic"; ccdsid "CCDS21733.1"; havana_gene "OTTMUSG00000030290.1"; havana_transcript "OTTMUST00000074981.1";
chr7	HAVANA	CDS	108682370	108682493	.	-	.	gene_id "ENSMUSG00000048330.15"; transcript_id "ENSMUST00000055993.13"; exon_number "4"; exon_id "5688";
chr7	HAVANA	exon	108656990	108657216	.	-	.	gene_id "ENSMUSG00000048330.15"; transcript_id "ENSMUST00000055993.13"; exon_number "5"; exon_id "ENSMUSE00001268603.2"; gene_type "protein_coding"; gene_name "Ric3"; transcript_type "protein_coding"; transcript_name "Ric3-201"; protein_id "ENSMUSP00000056990.7"; transcript_support_level "1"; mgi_id "MGI:2443887"; tag "basic"; ccdsid "CCDS21733.1"; havana_gene "OTTMUSG00000030290.1"; havana_transcript "OTTMUST00000074981.1";
chr7	HAVANA	CDS	108656990	108657216	.	-	.	gene_id "ENSMUSG00000048330.15"; transcript_id "ENSMUST00000055993.13"; exon_number "6"; exon_id "ENSMUSE00001268603.2"; gene_type "protein_coding"; gene_name "Ric3"; transcript_type "protein_coding"; transcript_name "Ric3-201"; protein_id "ENSMUSP00000056990.7"; transcript_support_level "1"; mgi_id "MGI:2443887"; tag "basic"; ccdsid "CCDS21733.1"; havana_gene "OTTMUSG00000030290.1"; havana_transcript "OTTMUST00000074981.1";
chr7	HAVANA	exon	108655951	108656023	.	-	.	gene_id "ENSMUSG00000048330.15"; transcript_id "ENSMUST00000055993.13"; exon_number "7"; exon_id "ENSMUSE00001225448.2"; gene_type "protein_coding"; gene_name "Ric3"; transcript_type "protein_coding"; transcript_name "Ric3-201"; protein_id "ENSMUSP00000056990.7"; transcript_support_level "1"; mgi_id "MGI:2443887"; tag "basic"; ccdsid "CCDS21733.1"; havana_gene "OTTMUSG00000030290.1"; havana_transcript "OTTMUST00000074981.1";
chr7	HAVANA	CDS	108655951	108656023	.	-	.	gene_id "ENSMUSG00000048330.15"; transcript_id "ENSMUST00000055993.13"; exon_number "8"; exon_id "ENSMUSE00001225448.2"; gene_type "protein_coding"; gene_name "Ric3"; transcript_type "protein_coding"; transcript_name "Ric3-201"; protein_id "ENSMUSP00000056990.7"; transcript_support_level "1"; mgi_id "MGI:2443887"; tag "basic"; ccdsid "CCDS21733.1"; havana_gene "OTTMUSG00000030290.1"; havana_transcript "OTTMUST00000074981.1";
chr7	HAVANA	exon	108653572	108653665	.	-	.	gene_id "ENSMUSG00000048330.15"; transcript_id "ENSMUST00000055993.13"; exon_number "9"; exon_id "ENSMUSE00001283405.2"; gene_type "protein_coding"; gene_name "Ric3"; transcript_type "protein_coding"; transcript_name "Ric3-201"; protein_id "ENSMUSP00000056990.7"; transcript_support_level "1"; mgi_id "MGI:2443887"; tag "basic"; ccdsid "CCDS21733.1"; havana_gene "OTTMUSG00000030290.1"; havana_transcript "OTTMUST00000074981.1";
chr7	HAVANA	CDS	108653572	108653665	.	-	.	gene_id "ENSMUSG00000048330.15"; transcript_id "ENSMUST00000055993.13"; exon_number "10"; exon_id "ENSMUSE00001283405.2"; gene_type "protein_coding"; gene_name "Ric3"; transcript_type "protein_coding"; transcript_name "Ric3-201"; protein_id "ENSMUSP00000056990.7"; transcript_support_level "1"; mgi_id "MGI:2443887"; tag "basic"; ccdsid "CCDS21733.1"; havana_gene "OTTMUSG00000030290.1"; havana_transcript "OTTMUST00000074981.1";
chr7	HAVANA	exon	108647158	108647303	.	-	.	gene_id "ENSMUSG00000048330.15"; transcript_id "ENSMUST00000055993.13"; exon_number "11"; exon_id "ENSMUSE00001205349.2"; gene_type "protein_coding"; gene_name "Ric3"; transcript_type "protein_coding"; transcript_name "Ric3-201"; protein_id "ENSMUSP00000056990.7"; transcript_support_level "1"; mgi_id "MGI:2443887"; tag "basic"; ccdsid "CCDS21733.1"; havana_gene "OTTMUSG00000030290.1"; havana_transcript "OTTMUST00000074981.1";
chr7	HAVANA	CDS	108647158	108647303	.	-	.	gene_id "ENSMUSG00000048330.15"; transcript_id "ENSMUST00000055993.13"; exon_number "12"; exon_id "ENSMUSE00001205349.2"; gene_type "protein_coding"; gene_name "Ric3"; transcript_type "protein_coding"; transcript_name "Ric3-201"; protein_id "ENSMUSP00000056990.7"; transcript_support_level "1"; mgi_id "MGI:2443887"; tag "basic"; ccdsid "CCDS21733.1"; havana_gene "OTTMUSG00000030290.1"; havana_transcript "OTTMUST00000074981.1";
chr7	HAVANA	CDS	108637654	108638090	.	-	.	gene_id "ENSMUSG00000048330.15"; transcript_id "ENSMUST00000055993.13"; exon_number "13"; exon_id "5689";
chr7	HAVANA	stop_codon	108637651	108637653	.	-	.	gene_id "ENSMUSG00000048330.15"; transcript_id "ENSMUST00000055993.13"; exon_number "14"; exon_id "5690";
chr7	HAVANA	exon	108633519	108638090	.	-	.	gene_id "ENSMUSG00000048330.15"; transcript_id "ENSMUST00000055993.13"; exon_number "15"; exon_id "ENSMUSE00001220641.2"; gene_type "protein_coding"; gene_name "Ric3"; transcript_type "protein_coding"; transcript_name "Ric3-201"; protein_id "ENSMUSP00000056990.7"; transcript_support_level "1"; mgi_id "MGI:2443887"; tag "basic"; ccdsid "CCDS21733.1"; havana_gene "OTTMUSG00000030290.1"; havana_transcript "OTTMUST00000074981.1";
chr7	HAVANA	UTR	108633519	108637653	.	-	.	gene_id "ENSMUSG00000048330.15"; transcript_id "ENSMUST00000055993.13"; exon_number "16"; exon_id "5691";
chr7	HAVANA	transcript	108644589	108682518	.	-	.	gene_id "ENSMUSG00000048330.15"; transcript_id "ENSMUST00000133876.2"; exons "5"; gene_type "protein_coding"; gene_name "Ric3"; transcript_type "retained_intron"; transcript_name "Ric3-204"; transcript_support_level "1"; mgi_id "MGI:2443887"; havana_gene "OTTMUSG00000030290.1"; havana_transcript "OTTMUST00000074983.1";
chr7	HAVANA	exon	108682370	108682518	.	-	.	gene_id "ENSMUSG00000048330.15"; transcript_id "ENSMUST00000133876.2"; exon_number "1"; exon_id "ENSMUSE00000735892.2"; gene_type "protein_coding"; gene_name "Ric3"; transcript_type "retained_intron"; transcript_name "Ric3-204"; transcript_support_level "1"; mgi_id "MGI:2443887"; havana_gene "OTTMUSG00000030290.1"; havana_transcript "OTTMUST00000074983.1";
chr7	HAVANA	exon	108656990	108657216	.	-	.	gene_id "ENSMUSG00000048330.15"; transcript_id "ENSMUST00000133876.2"; exon_number "2"; exon_id "ENSMUSE00001268603.2"; gene_type "protein_coding"; gene_name "Ric3"; transcript_type "retained_intron"; transcript_name "Ric3-204"; transcript_support_level "1"; mgi_id "MGI:2443887"; havana_gene "OTTMUSG00000030290.1"; havana_transcript "OTTMUST00000074983.1";
chr7	HAVANA	exon	108655951	108656023	.	-	.	gene_id "ENSMUSG00000048330.15"; transcript_id "ENSMUST00000133876.2"; exon_number "3"; exon_id "ENSMUSE00001225448.2"; gene_type "protein_coding"; gene_name "Ric3"; transcript_type "retained_intron"; transcript_name "Ric3-204"; transcript_support_level "1"; mgi_id "MGI:2443887"; havana_gene "OTTMUSG00000030290.1"; havana_transcript "OTTMUST00000074983.1";
chr7	HAVANA	exon	108653572	108653665	.	-	.	gene_id "ENSMUSG00000048330.15"; transcript_id "ENSMUST00000133876.2"; exon_number "4"; exon_id "ENSMUSE00001283405.2"; gene_type "protein_coding"; gene_name "Ric3"; transcript_type "retained_intron"; transcript_name "Ric3-204"; transcript_support_level "1"; mgi_id "MGI:2443887"; havana_gene "OTTMUSG00000030290.1"; havana_transcript "OTTMUST00000074983.1";
chr7	HAVANA	exon	108644589	108647303	.	-	.	gene_id "ENSMUSG00000048330.15"; transcript_id "ENSMUST00000133876.2"; exon_number "5"; exon_id "ENSMUSE00000793216.2"; gene_type "protein_coding"; gene_name "Ric3"; transcript_type "retained_intron"; transcript_name "Ric3-204"; transcript_support_level "1"; mgi_id "MGI:2443887"; havana_gene "OTTMUSG00000030290.1"; havana_transcript "OTTMUST00000074983.1";
chr7	IsoQuant	gene	108725177	108731252	.	-	.	gene_id "novel_gene_chr7_10032"; transcripts "1";
chr7	IsoQuant	transcript	108725177	108731252	.	-	.	gene_id "novel_gene_chr7_10032"; transcript_id "transcript10031.chr7.nnic"; exons "1";
chr7	IsoQuant	exon	108725177	108731252	.	-	.	gene_id "novel_gene_chr7_10032"; transcript_id "transcript10031.chr7.nnic"; exon_number "1"; exon_id "5692";
chr7	HAVANA	gene	108737779	108774414	.	-	.	gene_id "ENSMUSG00000036111.9"; transcripts "1"; gene_type "protein_coding"; gene_name "Lmo1"; mgi_id "MGI:102812"; havana_gene "OTTMUSG00000060098.1";
chr7	HAVANA	transcript	108737779	108769726	.	-	.	gene_id "ENSMUSG00000036111.9"; transcript_id "ENSMUST00000036992.9"; exons "4"; gene_type "protein_coding"; gene_name "Lmo1"; transcript_type "protein_coding"; transcript_name "Lmo1-201"; protein_id "ENSMUSP00000037079.8"; transcript_support_level "1"; mgi_id "MGI:102812"; tag "basic"; ccdsid "CCDS40080.1"; havana_gene "OTTMUSG00000060098.1"; havana_transcript "OTTMUST00000147092.1";
chr7	HAVANA	UTR	108769215	108769726	.	-	.	gene_id "ENSMUSG00000036111.9"; transcript_id "ENSMUST00000036992.9"; exon_number "1"; exon_id "5693";
chr7	HAVANA	start_codon	108769212	108769214	.	-	.	gene_id "ENSMUSG00000036111.9"; transcript_id "ENSMUST00000036992.9"; exon_number "2"; exon_id "5694";
chr7	HAVANA	exon	108769190	108769726	.	-	.	gene_id "ENSMUSG00000036111.9"; transcript_id "ENSMUST00000036992.9"; exon_number "3"; exon_id "ENSMUSE00000671002.4"; gene_type "protein_coding"; gene_name "Lmo1"; transcript_type "protein_coding"; transcript_name "Lmo1-201"; protein_id "ENSMUSP00000037079.8"; transcript_support_level "1"; mgi_id "MGI:102812"; tag "basic"; ccdsid "CCDS40080.1"; havana_gene "OTTMUSG00000060098.1"; havana_transcript "OTTMUST00000147092.1";
chr7	HAVANA	CDS	108769190	108769214	.	-	.	gene_id "ENSMUSG00000036111.9"; transcript_id "ENSMUST00000036992.9"; exon_number "4"; exon_id "5695";
chr7	HAVANA	exon	108742663	108742876	.	-	.	gene_id "ENSMUSG00000036111.9"; transcript_id "ENSMUST00000036992.9"; exon_number "5"; exon_id "ENSMUSE00001381685.2"; gene_type "protein_coding"; gene_name "Lmo1"; transcript_type "protein_coding"; transcript_name "Lmo1-201"; protein_id "ENSMUSP00000037079.8"; transcript_support_level "1"; mgi_id "MGI:102812"; tag "basic"; ccdsid "CCDS40080.1"; havana_gene "OTTMUSG00000060098.1"; havana_transcript "OTTMUST00000147092.1";
chr7	HAVANA	CDS	108742663	108742876	.	-	.	gene_id "ENSMUSG00000036111.9"; transcript_id "ENSMUST00000036992.9"; exon_number "6"; exon_id "ENSMUSE00001381685.2"; gene_type "protein_coding"; gene_name "Lmo1"; transcript_type "protein_coding"; transcript_name "Lmo1-201"; protein_id "ENSMUSP00000037079.8"; transcript_support_level "1"; mgi_id "MGI:102812"; tag "basic"; ccdsid "CCDS40080.1"; havana_gene "OTTMUSG00000060098.1"; havana_transcript "OTTMUST00000147092.1";
chr7	HAVANA	exon	108739789	108739914	.	-	.	gene_id "ENSMUSG00000036111.9"; transcript_id "ENSMUST00000036992.9"; exon_number "7"; exon_id "ENSMUSE00000528106.2"; gene_type "protein_coding"; gene_name "Lmo1"; transcript_type "protein_coding"; transcript_name "Lmo1-201"; protein_id "ENSMUSP00000037079.8"; transcript_support_level "1"; mgi_id "MGI:102812"; tag "basic"; ccdsid "CCDS40080.1"; havana_gene "OTTMUSG00000060098.1"; havana_transcript "OTTMUST00000147092.1";
chr7	HAVANA	CDS	108739789	108739914	.	-	.	gene_id "ENSMUSG00000036111.9"; transcript_id "ENSMUST00000036992.9"; exon_number "8"; exon_id "ENSMUSE00000528106.2"; gene_type "protein_coding"; gene_name "Lmo1"; transcript_type "protein_coding"; transcript_name "Lmo1-201"; protein_id "ENSMUSP00000037079.8"; transcript_support_level "1"; mgi_id "MGI:102812"; tag "basic"; ccdsid "CCDS40080.1"; havana_gene "OTTMUSG00000060098.1"; havana_transcript "OTTMUST00000147092.1";
chr7	HAVANA	CDS	108738081	108738183	.	-	.	gene_id "ENSMUSG00000036111.9"; transcript_id "ENSMUST00000036992.9"; exon_number "9"; exon_id "5696";
chr7	HAVANA	stop_codon	108738078	108738080	.	-	.	gene_id "ENSMUSG00000036111.9"; transcript_id "ENSMUST00000036992.9"; exon_number "10"; exon_id "5697";
chr7	HAVANA	exon	108737779	108738183	.	-	.	gene_id "ENSMUSG00000036111.9"; transcript_id "ENSMUST00000036992.9"; exon_number "11"; exon_id "ENSMUSE00000632913.4"; gene_type "protein_coding"; gene_name "Lmo1"; transcript_type "protein_coding"; transcript_name "Lmo1-201"; protein_id "ENSMUSP00000037079.8"; transcript_support_level "1"; mgi_id "MGI:102812"; tag "basic"; ccdsid "CCDS40080.1"; havana_gene "OTTMUSG00000060098.1"; havana_transcript "OTTMUST00000147092.1";
chr7	HAVANA	UTR	108737779	108738080	.	-	.	gene_id "ENSMUSG00000036111.9"; transcript_id "ENSMUST00000036992.9"; exon_number "12"; exon_id "5698";
chr7	HAVANA	gene	108878430	109038288	.	-	.	gene_id "ENSMUSG00000031027.16"; transcripts "2"; gene_type "protein_coding"; gene_name "Stk33"; mgi_id "MGI:2152419"; tag "overlapping_locus"; havana_gene "OTTMUSG00000020064.1";
chr7	HAVANA	transcript	108878430	109038024	.	-	.	gene_id "ENSMUSG00000031027.16"; transcript_id "ENSMUST00000121748.8"; exons "13"; gene_type "protein_coding"; gene_name "Stk33"; transcript_type "protein_coding"; transcript_name "Stk33-204"; protein_id "ENSMUSP00000112515.2"; transcript_support_level "5"; mgi_id "MGI:2152419"; tag "alternative_5_UTR"; ccdsid "CCDS52358.1"; havana_gene "OTTMUSG00000020064.1"; havana_transcript "OTTMUST00000047731.1";
chr7	HAVANA	exon	109037786	109038024	.	-	.	gene_id "ENSMUSG00000031027.16"; transcript_id "ENSMUST00000121748.8"; exon_number "1"; exon_id "ENSMUSE00000718840.2"; gene_type "protein_coding"; gene_name "Stk33"; transcript_type "protein_coding"; transcript_name "Stk33-204"; protein_id "ENSMUSP00000112515.2"; transcript_support_level "5"; mgi_id "MGI:2152419"; tag "alternative_5_UTR"; ccdsid "CCDS52358.1"; havana_gene "OTTMUSG00000020064.1"; havana_transcript "OTTMUST00000047731.1";
chr7	HAVANA	UTR	109037786	109038024	.	-	.	gene_id "ENSMUSG00000031027.16"; transcript_id "ENSMUST00000121748.8"; exon_number "2"; exon_id "ENSMUSE00000718840.2"; gene_type "protein_coding"; gene_name "Stk33"; transcript_type "protein_coding"; transcript_name "Stk33-204"; protein_id "ENSMUSP00000112515.2"; transcript_support_level "5"; mgi_id "MGI:2152419"; tag "alternative_5_UTR"; ccdsid "CCDS52358.1"; havana_gene "OTTMUSG00000020064.1"; havana_transcript "OTTMUST00000047731.1";
chr7	HAVANA	UTR	108940709	108940846	.	-	.	gene_id "ENSMUSG00000031027.16"; transcript_id "ENSMUST00000121748.8"; exon_number "3"; exon_id "5699";
chr7	HAVANA	start_codon	108940706	108940708	.	-	.	gene_id "ENSMUSG00000031027.16"; transcript_id "ENSMUST00000121748.8"; exon_number "4"; exon_id "5700";
chr7	HAVANA	exon	108940496	108940846	.	-	.	gene_id "ENSMUSG00000031027.16"; transcript_id "ENSMUST00000121748.8"; exon_number "5"; exon_id "ENSMUSE00000589359.4"; gene_type "protein_coding"; gene_name "Stk33"; transcript_type "protein_coding"; transcript_name "Stk33-204"; protein_id "ENSMUSP00000112515.2"; transcript_support_level "5"; mgi_id "MGI:2152419"; tag "alternative_5_UTR"; ccdsid "CCDS52358.1"; havana_gene "OTTMUSG00000020064.1"; havana_transcript "OTTMUST00000047731.1";
chr7	HAVANA	CDS	108940496	108940708	.	-	.	gene_id "ENSMUSG00000031027.16"; transcript_id "ENSMUST00000121748.8"; exon_number "6"; exon_id "5701";
chr7	HAVANA	exon	108939576	108939686	.	-	.	gene_id "ENSMUSG00000031027.16"; transcript_id "ENSMUST00000121748.8"; exon_number "7"; exon_id "ENSMUSE00000205673.4"; gene_type "protein_coding"; gene_name "Stk33"; transcript_type "protein_coding"; transcript_name "Stk33-204"; protein_id "ENSMUSP00000112515.2"; transcript_support_level "5"; mgi_id "MGI:2152419"; tag "alternative_5_UTR"; ccdsid "CCDS52358.1"; havana_gene "OTTMUSG00000020064.1"; havana_transcript "OTTMUST00000047731.1";
chr7	HAVANA	CDS	108939576	108939686	.	-	.	gene_id "ENSMUSG00000031027.16"; transcript_id "ENSMUST00000121748.8"; exon_number "8"; exon_id "ENSMUSE00000205673.4"; gene_type "protein_coding"; gene_name "Stk33"; transcript_type "protein_coding"; transcript_name "Stk33-204"; protein_id "ENSMUSP00000112515.2"; transcript_support_level "5"; mgi_id "MGI:2152419"; tag "alternative_5_UTR"; ccdsid "CCDS52358.1"; havana_gene "OTTMUSG00000020064.1"; havana_transcript "OTTMUST00000047731.1";
chr7	HAVANA	exon	108937527	108937640	.	-	.	gene_id "ENSMUSG00000031027.16"; transcript_id "ENSMUST00000121748.8"; exon_number "9"; exon_id "ENSMUSE00001222878.2"; gene_type "protein_coding"; gene_name "Stk33"; transcript_type "protein_coding"; transcript_name "Stk33-204"; protein_id "ENSMUSP00000112515.2"; transcript_support_level "5"; mgi_id "MGI:2152419"; tag "alternative_5_UTR"; ccdsid "CCDS52358.1"; havana_gene "OTTMUSG00000020064.1"; havana_transcript "OTTMUST00000047731.1";
chr7	HAVANA	CDS	108937527	108937640	.	-	.	gene_id "ENSMUSG00000031027.16"; transcript_id "ENSMUST00000121748.8"; exon_number "10"; exon_id "ENSMUSE00001222878.2"; gene_type "protein_coding"; gene_name "Stk33"; transcript_type "protein_coding"; transcript_name "Stk33-204"; protein_id "ENSMUSP00000112515.2"; transcript_support_level "5"; mgi_id "MGI:2152419"; tag "alternative_5_UTR"; ccdsid "CCDS52358.1"; havana_gene "OTTMUSG00000020064.1"; havana_transcript "OTTMUST00000047731.1";
chr7	HAVANA	exon	108935248	108935352	.	-	.	gene_id "ENSMUSG00000031027.16"; transcript_id "ENSMUST00000121748.8"; exon_number "11"; exon_id "ENSMUSE00000205666.4"; gene_type "protein_coding"; gene_name "Stk33"; transcript_type "protein_coding"; transcript_name "Stk33-204"; protein_id "ENSMUSP00000112515.2"; transcript_support_level "5"; mgi_id "MGI:2152419"; tag "alternative_5_UTR"; ccdsid "CCDS52358.1"; havana_gene "OTTMUSG00000020064.1"; havana_transcript "OTTMUST00000047731.1";
chr7	HAVANA	CDS	108935248	108935352	.	-	.	gene_id "ENSMUSG00000031027.16"; transcript_id "ENSMUST00000121748.8"; exon_number "12"; exon_id "ENSMUSE00000205666.4"; gene_type "protein_coding"; gene_name "Stk33"; transcript_type "protein_coding"; transcript_name "Stk33-204"; protein_id "ENSMUSP00000112515.2"; transcript_support_level "5"; mgi_id "MGI:2152419"; tag "alternative_5_UTR"; ccdsid "CCDS52358.1"; havana_gene "OTTMUSG00000020064.1"; havana_transcript "OTTMUST00000047731.1";
chr7	HAVANA	exon	108930676	108930814	.	-	.	gene_id "ENSMUSG00000031027.16"; transcript_id "ENSMUST00000121748.8"; exon_number "13"; exon_id "ENSMUSE00000205668.4"; gene_type "protein_coding"; gene_name "Stk33"; transcript_type "protein_coding"; transcript_name "Stk33-204"; protein_id "ENSMUSP00000112515.2"; transcript_support_level "5"; mgi_id "MGI:2152419"; tag "alternative_5_UTR"; ccdsid "CCDS52358.1"; havana_gene "OTTMUSG00000020064.1"; havana_transcript "OTTMUST00000047731.1";
chr7	HAVANA	CDS	108930676	108930814	.	-	.	gene_id "ENSMUSG00000031027.16"; transcript_id "ENSMUST00000121748.8"; exon_number "14"; exon_id "ENSMUSE00000205668.4"; gene_type "protein_coding"; gene_name "Stk33"; transcript_type "protein_coding"; transcript_name "Stk33-204"; protein_id "ENSMUSP00000112515.2"; transcript_support_level "5"; mgi_id "MGI:2152419"; tag "alternative_5_UTR"; ccdsid "CCDS52358.1"; havana_gene "OTTMUSG00000020064.1"; havana_transcript "OTTMUST00000047731.1";
chr7	HAVANA	exon	108928740	108928828	.	-	.	gene_id "ENSMUSG00000031027.16"; transcript_id "ENSMUST00000121748.8"; exon_number "15"; exon_id "ENSMUSE00000205671.4"; gene_type "protein_coding"; gene_name "Stk33"; transcript_type "protein_coding"; transcript_name "Stk33-204"; protein_id "ENSMUSP00000112515.2"; transcript_support_level "5"; mgi_id "MGI:2152419"; tag "alternative_5_UTR"; ccdsid "CCDS52358.1"; havana_gene "OTTMUSG00000020064.1"; havana_transcript "OTTMUST00000047731.1";
chr7	HAVANA	CDS	108928740	108928828	.	-	.	gene_id "ENSMUSG00000031027.16"; transcript_id "ENSMUST00000121748.8"; exon_number "16"; exon_id "ENSMUSE00000205671.4"; gene_type "protein_coding"; gene_name "Stk33"; transcript_type "protein_coding"; transcript_name "Stk33-204"; protein_id "ENSMUSP00000112515.2"; transcript_support_level "5"; mgi_id "MGI:2152419"; tag "alternative_5_UTR"; ccdsid "CCDS52358.1"; havana_gene "OTTMUSG00000020064.1"; havana_transcript "OTTMUST00000047731.1";
chr7	HAVANA	exon	108926799	108926886	.	-	.	gene_id "ENSMUSG00000031027.16"; transcript_id "ENSMUST00000121748.8"; exon_number "17"; exon_id "ENSMUSE00000205676.4"; gene_type "protein_coding"; gene_name "Stk33"; transcript_type "protein_coding"; transcript_name "Stk33-204"; protein_id "ENSMUSP00000112515.2"; transcript_support_level "5"; mgi_id "MGI:2152419"; tag "alternative_5_UTR"; ccdsid "CCDS52358.1"; havana_gene "OTTMUSG00000020064.1"; havana_transcript "OTTMUST00000047731.1";
chr7	HAVANA	CDS	108926799	108926886	.	-	.	gene_id "ENSMUSG00000031027.16"; transcript_id "ENSMUST00000121748.8"; exon_number "18"; exon_id "ENSMUSE00000205676.4"; gene_type "protein_coding"; gene_name "Stk33"; transcript_type "protein_coding"; transcript_name "Stk33-204"; protein_id "ENSMUSP00000112515.2"; transcript_support_level "5"; mgi_id "MGI:2152419"; tag "alternative_5_UTR"; ccdsid "CCDS52358.1"; havana_gene "OTTMUSG00000020064.1"; havana_transcript "OTTMUST00000047731.1";
chr7	HAVANA	exon	108924888	108924963	.	-	.	gene_id "ENSMUSG00000031027.16"; transcript_id "ENSMUST00000121748.8"; exon_number "19"; exon_id "ENSMUSE00000205674.4"; gene_type "protein_coding"; gene_name "Stk33"; transcript_type "protein_coding"; transcript_name "Stk33-204"; protein_id "ENSMUSP00000112515.2"; transcript_support_level "5"; mgi_id "MGI:2152419"; tag "alternative_5_UTR"; ccdsid "CCDS52358.1"; havana_gene "OTTMUSG00000020064.1"; havana_transcript "OTTMUST00000047731.1";
chr7	HAVANA	CDS	108924888	108924963	.	-	.	gene_id "ENSMUSG00000031027.16"; transcript_id "ENSMUST00000121748.8"; exon_number "20"; exon_id "ENSMUSE00000205674.4"; gene_type "protein_coding"; gene_name "Stk33"; transcript_type "protein_coding"; transcript_name "Stk33-204"; protein_id "ENSMUSP00000112515.2"; transcript_support_level "5"; mgi_id "MGI:2152419"; tag "alternative_5_UTR"; ccdsid "CCDS52358.1"; havana_gene "OTTMUSG00000020064.1"; havana_transcript "OTTMUST00000047731.1";
chr7	HAVANA	exon	108920668	108920780	.	-	.	gene_id "ENSMUSG00000031027.16"; transcript_id "ENSMUST00000121748.8"; exon_number "21"; exon_id "ENSMUSE00000205667.4"; gene_type "protein_coding"; gene_name "Stk33"; transcript_type "protein_coding"; transcript_name "Stk33-204"; protein_id "ENSMUSP00000112515.2"; transcript_support_level "5"; mgi_id "MGI:2152419"; tag "alternative_5_UTR"; ccdsid "CCDS52358.1"; havana_gene "OTTMUSG00000020064.1"; havana_transcript "OTTMUST00000047731.1";
chr7	HAVANA	CDS	108920668	108920780	.	-	.	gene_id "ENSMUSG00000031027.16"; transcript_id "ENSMUST00000121748.8"; exon_number "22"; exon_id "ENSMUSE00000205667.4"; gene_type "protein_coding"; gene_name "Stk33"; transcript_type "protein_coding"; transcript_name "Stk33-204"; protein_id "ENSMUSP00000112515.2"; transcript_support_level "5"; mgi_id "MGI:2152419"; tag "alternative_5_UTR"; ccdsid "CCDS52358.1"; havana_gene "OTTMUSG00000020064.1"; havana_transcript "OTTMUST00000047731.1";
chr7	HAVANA	exon	108920004	108920089	.	-	.	gene_id "ENSMUSG00000031027.16"; transcript_id "ENSMUST00000121748.8"; exon_number "23"; exon_id "ENSMUSE00000589358.2"; gene_type "protein_coding"; gene_name "Stk33"; transcript_type "protein_coding"; transcript_name "Stk33-204"; protein_id "ENSMUSP00000112515.2"; transcript_support_level "5"; mgi_id "MGI:2152419"; tag "alternative_5_UTR"; ccdsid "CCDS52358.1"; havana_gene "OTTMUSG00000020064.1"; havana_transcript "OTTMUST00000047731.1";
chr7	HAVANA	CDS	108920004	108920089	.	-	.	gene_id "ENSMUSG00000031027.16"; transcript_id "ENSMUST00000121748.8"; exon_number "24"; exon_id "ENSMUSE00000589358.2"; gene_type "protein_coding"; gene_name "Stk33"; transcript_type "protein_coding"; transcript_name "Stk33-204"; protein_id "ENSMUSP00000112515.2"; transcript_support_level "5"; mgi_id "MGI:2152419"; tag "alternative_5_UTR"; ccdsid "CCDS52358.1"; havana_gene "OTTMUSG00000020064.1"; havana_transcript "OTTMUST00000047731.1";
chr7	HAVANA	exon	108911478	108911627	.	-	.	gene_id "ENSMUSG00000031027.16"; transcript_id "ENSMUST00000121748.8"; exon_number "25"; exon_id "ENSMUSE00001294759.2"; gene_type "protein_coding"; gene_name "Stk33"; transcript_type "protein_coding"; transcript_name "Stk33-204"; protein_id "ENSMUSP00000112515.2"; transcript_support_level "5"; mgi_id "MGI:2152419"; tag "alternative_5_UTR"; ccdsid "CCDS52358.1"; havana_gene "OTTMUSG00000020064.1"; havana_transcript "OTTMUST00000047731.1";
chr7	HAVANA	CDS	108911478	108911627	.	-	.	gene_id "ENSMUSG00000031027.16"; transcript_id "ENSMUST00000121748.8"; exon_number "26"; exon_id "ENSMUSE00001294759.2"; gene_type "protein_coding"; gene_name "Stk33"; transcript_type "protein_coding"; transcript_name "Stk33-204"; protein_id "ENSMUSP00000112515.2"; transcript_support_level "5"; mgi_id "MGI:2152419"; tag "alternative_5_UTR"; ccdsid "CCDS52358.1"; havana_gene "OTTMUSG00000020064.1"; havana_transcript "OTTMUST00000047731.1";
chr7	HAVANA	CDS	108878875	108879063	.	-	.	gene_id "ENSMUSG00000031027.16"; transcript_id "ENSMUST00000121748.8"; exon_number "27"; exon_id "5702";
chr7	HAVANA	stop_codon	108878872	108878874	.	-	.	gene_id "ENSMUSG00000031027.16"; transcript_id "ENSMUST00000121748.8"; exon_number "28"; exon_id "5703";
chr7	HAVANA	exon	108878430	108879063	.	-	.	gene_id "ENSMUSG00000031027.16"; transcript_id "ENSMUST00000121748.8"; exon_number "29"; exon_id "ENSMUSE00001214094.2"; gene_type "protein_coding"; gene_name "Stk33"; transcript_type "protein_coding"; transcript_name "Stk33-204"; protein_id "ENSMUSP00000112515.2"; transcript_support_level "5"; mgi_id "MGI:2152419"; tag "alternative_5_UTR"; ccdsid "CCDS52358.1"; havana_gene "OTTMUSG00000020064.1"; havana_transcript "OTTMUST00000047731.1";
chr7	HAVANA	UTR	108878430	108878874	.	-	.	gene_id "ENSMUSG00000031027.16"; transcript_id "ENSMUST00000121748.8"; exon_number "30"; exon_id "5704";
chr7	IsoQuant	transcript	108878430	109038020	.	-	.	gene_id "ENSMUSG00000031027.16"; transcript_id "transcript10045.chr7.nnic"; exons "11";
chr7	IsoQuant	exon	109037786	109038020	.	-	.	gene_id "ENSMUSG00000031027.16"; transcript_id "transcript10045.chr7.nnic"; exon_number "1"; exon_id "5705";
chr7	IsoQuant	exon	108937527	108937640	.	-	.	gene_id "ENSMUSG00000031027.16"; transcript_id "transcript10045.chr7.nnic"; exon_number "2"; exon_id "ENSMUSE00001222878.2";
chr7	IsoQuant	exon	108935248	108935352	.	-	.	gene_id "ENSMUSG00000031027.16"; transcript_id "transcript10045.chr7.nnic"; exon_number "3"; exon_id "ENSMUSE00000205666.4";
chr7	IsoQuant	exon	108930676	108930814	.	-	.	gene_id "ENSMUSG00000031027.16"; transcript_id "transcript10045.chr7.nnic"; exon_number "4"; exon_id "ENSMUSE00000205668.4";
chr7	IsoQuant	exon	108928740	108928828	.	-	.	gene_id "ENSMUSG00000031027.16"; transcript_id "transcript10045.chr7.nnic"; exon_number "5"; exon_id "ENSMUSE00000205671.4";
chr7	IsoQuant	exon	108926799	108926886	.	-	.	gene_id "ENSMUSG00000031027.16"; transcript_id "transcript10045.chr7.nnic"; exon_number "6"; exon_id "ENSMUSE00000205676.4";
chr7	IsoQuant	exon	108924888	108924963	.	-	.	gene_id "ENSMUSG00000031027.16"; transcript_id "transcript10045.chr7.nnic"; exon_number "7"; exon_id "ENSMUSE00000205674.4";
chr7	IsoQuant	exon	108920668	108920780	.	-	.	gene_id "ENSMUSG00000031027.16"; transcript_id "transcript10045.chr7.nnic"; exon_number "8"; exon_id "ENSMUSE00000205667.4";
chr7	IsoQuant	exon	108920004	108920089	.	-	.	gene_id "ENSMUSG00000031027.16"; transcript_id "transcript10045.chr7.nnic"; exon_number "9"; exon_id "ENSMUSE00000589358.2";
chr7	IsoQuant	exon	108911478	108911627	.	-	.	gene_id "ENSMUSG00000031027.16"; transcript_id "transcript10045.chr7.nnic"; exon_number "10"; exon_id "ENSMUSE00001294759.2";
chr7	IsoQuant	exon	108878430	108879063	.	-	.	gene_id "ENSMUSG00000031027.16"; transcript_id "transcript10045.chr7.nnic"; exon_number "11"; exon_id "ENSMUSE00001214094.2";
chr7	HAVANA	gene	109037825	109044109	.	+	.	gene_id "ENSMUSG00000085407.4"; transcripts "1"; gene_type "lncRNA"; gene_name "1700095J03Rik"; mgi_id "MGI:1921543"; havana_gene "OTTMUSG00000020065.1";
chr7	HAVANA	transcript	109037825	109044109	.	+	.	gene_id "ENSMUSG00000085407.4"; transcript_id "ENSMUST00000143715.4"; exons "2"; gene_type "lncRNA"; gene_name "1700095J03Rik"; transcript_type "lncRNA"; transcript_name "1700095J03Rik-201"; transcript_support_level "1"; mgi_id "MGI:1921543"; tag "basic"; havana_gene "OTTMUSG00000020065.1"; havana_transcript "OTTMUST00000047733.1";
chr7	HAVANA	exon	109037825	109039389	.	+	.	gene_id "ENSMUSG00000085407.4"; transcript_id "ENSMUST00000143715.4"; exon_number "1"; exon_id "ENSMUSE00001711045.1"; gene_type "lncRNA"; gene_name "1700095J03Rik"; transcript_type "lncRNA"; transcript_name "1700095J03Rik-201"; transcript_support_level "1"; mgi_id "MGI:1921543"; tag "basic"; havana_gene "OTTMUSG00000020065.1"; havana_transcript "OTTMUST00000047733.1";
chr7	HAVANA	exon	109043858	109044109	.	+	.	gene_id "ENSMUSG00000085407.4"; transcript_id "ENSMUST00000143715.4"; exon_number "2"; exon_id "ENSMUSE00001711047.1"; gene_type "lncRNA"; gene_name "1700095J03Rik"; transcript_type "lncRNA"; transcript_name "1700095J03Rik-201"; transcript_support_level "1"; mgi_id "MGI:1921543"; tag "basic"; havana_gene "OTTMUSG00000020065.1"; havana_transcript "OTTMUST00000047733.1";
chr7	HAVANA	gene	109118354	109121574	.	+	.	gene_id "ENSMUSG00000046364.15"; transcripts "2"; gene_type "protein_coding"; gene_name "Rpl27a"; mgi_id "MGI:1347076"; tag "ncRNA_host"; havana_gene "OTTMUSG00000022787.1";
chr7	HAVANA	transcript	109118354	109121574	.	+	.	gene_id "ENSMUSG00000046364.15"; transcript_id "ENSMUST00000143107.2"; exons "5"; gene_type "protein_coding"; gene_name "Rpl27a"; transcript_type "protein_coding"; transcript_name "Rpl27a-203"; protein_id "ENSMUSP00000123410.2"; transcript_support_level "1"; mgi_id "MGI:1347076"; tag "basic"; ccdsid "CCDS40083.1"; havana_gene "OTTMUSG00000022787.1"; havana_transcript "OTTMUST00000054734.1";
chr7	HAVANA	UTR	109118354	109118426	.	+	.	gene_id "ENSMUSG00000046364.15"; transcript_id "ENSMUST00000143107.2"; exon_number "1"; exon_id "5706";
chr7	HAVANA	exon	109118354	109118429	.	+	.	gene_id "ENSMUSG00000046364.15"; transcript_id "ENSMUST00000143107.2"; exon_number "2"; exon_id "ENSMUSE00000822360.2"; gene_type "protein_coding"; gene_name "Rpl27a"; transcript_type "protein_coding"; transcript_name "Rpl27a-203"; protein_id "ENSMUSP00000123410.2"; transcript_support_level "1"; mgi_id "MGI:1347076"; tag "basic"; ccdsid "CCDS40083.1"; havana_gene "OTTMUSG00000022787.1"; havana_transcript "OTTMUST00000054734.1";
chr7	HAVANA	CDS	109118427	109118429	.	+	.	gene_id "ENSMUSG00000046364.15"; transcript_id "ENSMUST00000143107.2"; exon_number "3"; exon_id "5707";
chr7	HAVANA	start_codon	109118427	109118429	.	+	.	gene_id "ENSMUSG00000046364.15"; transcript_id "ENSMUST00000143107.2"; exon_number "4"; exon_id "chr7.5707";
chr7	HAVANA	CDS	109118792	109118855	.	+	.	gene_id "ENSMUSG00000046364.15"; transcript_id "ENSMUST00000143107.2"; exon_number "5"; exon_id "ENSMUSE00001227487.2"; gene_type "protein_coding"; gene_name "Rpl27a"; transcript_type "protein_coding"; transcript_name "Rpl27a-203"; protein_id "ENSMUSP00000123410.2"; transcript_support_level "1"; mgi_id "MGI:1347076"; tag "basic"; ccdsid "CCDS40083.1"; havana_gene "OTTMUSG00000022787.1"; havana_transcript "OTTMUST00000054734.1";
chr7	HAVANA	exon	109118792	109118855	.	+	.	gene_id "ENSMUSG00000046364.15"; transcript_id "ENSMUST00000143107.2"; exon_number "6"; exon_id "ENSMUSE00001227487.2"; gene_type "protein_coding"; gene_name "Rpl27a"; transcript_type "protein_coding"; transcript_name "Rpl27a-203"; protein_id "ENSMUSP00000123410.2"; transcript_support_level "1"; mgi_id "MGI:1347076"; tag "basic"; ccdsid "CCDS40083.1"; havana_gene "OTTMUSG00000022787.1"; havana_transcript "OTTMUST00000054734.1";
chr7	HAVANA	CDS	109119125	109119200	.	+	.	gene_id "ENSMUSG00000046364.15"; transcript_id "ENSMUST00000143107.2"; exon_number "7"; exon_id "ENSMUSE00001256172.2"; gene_type "protein_coding"; gene_name "Rpl27a"; transcript_type "protein_coding"; transcript_name "Rpl27a-203"; protein_id "ENSMUSP00000123410.2"; transcript_support_level "1"; mgi_id "MGI:1347076"; tag "basic"; ccdsid "CCDS40083.1"; havana_gene "OTTMUSG00000022787.1"; havana_transcript "OTTMUST00000054734.1";
chr7	HAVANA	exon	109119125	109119200	.	+	.	gene_id "ENSMUSG00000046364.15"; transcript_id "ENSMUST00000143107.2"; exon_number "8"; exon_id "ENSMUSE00001256172.2"; gene_type "protein_coding"; gene_name "Rpl27a"; transcript_type "protein_coding"; transcript_name "Rpl27a-203"; protein_id "ENSMUSP00000123410.2"; transcript_support_level "1"; mgi_id "MGI:1347076"; tag "basic"; ccdsid "CCDS40083.1"; havana_gene "OTTMUSG00000022787.1"; havana_transcript "OTTMUST00000054734.1";
chr7	HAVANA	CDS	109119675	109119849	.	+	.	gene_id "ENSMUSG00000046364.15"; transcript_id "ENSMUST00000143107.2"; exon_number "9"; exon_id "ENSMUSE00001267326.2"; gene_type "protein_coding"; gene_name "Rpl27a"; transcript_type "protein_coding"; transcript_name "Rpl27a-203"; protein_id "ENSMUSP00000123410.2"; transcript_support_level "1"; mgi_id "MGI:1347076"; tag "basic"; ccdsid "CCDS40083.1"; havana_gene "OTTMUSG00000022787.1"; havana_transcript "OTTMUST00000054734.1";
chr7	HAVANA	exon	109119675	109119849	.	+	.	gene_id "ENSMUSG00000046364.15"; transcript_id "ENSMUST00000143107.2"; exon_number "10"; exon_id "ENSMUSE00001267326.2"; gene_type "protein_coding"; gene_name "Rpl27a"; transcript_type "protein_coding"; transcript_name "Rpl27a-203"; protein_id "ENSMUSP00000123410.2"; transcript_support_level "1"; mgi_id "MGI:1347076"; tag "basic"; ccdsid "CCDS40083.1"; havana_gene "OTTMUSG00000022787.1"; havana_transcript "OTTMUST00000054734.1";
chr7	HAVANA	CDS	109120808	109120933	.	+	.	gene_id "ENSMUSG00000046364.15"; transcript_id "ENSMUST00000143107.2"; exon_number "11"; exon_id "5708";
chr7	HAVANA	exon	109120808	109121574	.	+	.	gene_id "ENSMUSG00000046364.15"; transcript_id "ENSMUST00000143107.2"; exon_number "12"; exon_id "ENSMUSE00000829964.2"; gene_type "protein_coding"; gene_name "Rpl27a"; transcript_type "protein_coding"; transcript_name "Rpl27a-203"; protein_id "ENSMUSP00000123410.2"; transcript_support_level "1"; mgi_id "MGI:1347076"; tag "basic"; ccdsid "CCDS40083.1"; havana_gene "OTTMUSG00000022787.1"; havana_transcript "OTTMUST00000054734.1";
chr7	HAVANA	stop_codon	109120934	109120936	.	+	.	gene_id "ENSMUSG00000046364.15"; transcript_id "ENSMUST00000143107.2"; exon_number "13"; exon_id "5709";
chr7	HAVANA	UTR	109120934	109121574	.	+	.	gene_id "ENSMUSG00000046364.15"; transcript_id "ENSMUST00000143107.2"; exon_number "14"; exon_id "5710";
chr7	IsoQuant	transcript	109118432	109120974	.	+	.	gene_id "ENSMUSG00000046364.15"; transcript_id "transcript10053.chr7.nnic"; exons "1";
chr7	IsoQuant	exon	109118432	109120974	.	+	.	gene_id "ENSMUSG00000046364.15"; transcript_id "transcript10053.chr7.nnic"; exon_number "1"; exon_id "5711";
chr7	HAVANA	gene	109123118	109302821	.	-	.	gene_id "ENSMUSG00000031024.14"; transcripts "6"; gene_type "protein_coding"; gene_name "Dennd2b"; mgi_id "MGI:108517"; havana_gene "OTTMUSG00000060125.1";
chr7	IsoQuant	transcript	109123127	109271133	.	-	.	gene_id "ENSMUSG00000031024.14"; transcript_id "transcript10060.chr7.nnic"; exons "21";
chr7	IsoQuant	exon	109270974	109271133	.	-	.	gene_id "ENSMUSG00000031024.14"; transcript_id "transcript10060.chr7.nnic"; exon_number "1"; exon_id "5712";
chr7	IsoQuant	exon	109216265	109216354	.	-	.	gene_id "ENSMUSG00000031024.14"; transcript_id "transcript10060.chr7.nnic"; exon_number "2"; exon_id "ENSMUSE00000466750.2";
chr7	IsoQuant	exon	109169214	109169318	.	-	.	gene_id "ENSMUSG00000031024.14"; transcript_id "transcript10060.chr7.nnic"; exon_number "3"; exon_id "ENSMUSE00000359869.4";
chr7	IsoQuant	exon	109155418	109156668	.	-	.	gene_id "ENSMUSG00000031024.14"; transcript_id "transcript10060.chr7.nnic"; exon_number "4"; exon_id "ENSMUSE00001379867.2";
chr7	IsoQuant	exon	109152182	109152318	.	-	.	gene_id "ENSMUSG00000031024.14"; transcript_id "transcript10060.chr7.nnic"; exon_number "5"; exon_id "ENSMUSE00001380713.2";
chr7	IsoQuant	exon	109144284	109144435	.	-	.	gene_id "ENSMUSG00000031024.14"; transcript_id "transcript10060.chr7.nnic"; exon_number "6"; exon_id "ENSMUSE00001379709.2";
chr7	IsoQuant	exon	109141527	109141742	.	-	.	gene_id "ENSMUSG00000031024.14"; transcript_id "transcript10060.chr7.nnic"; exon_number "7"; exon_id "ENSMUSE00001380841.2";
chr7	IsoQuant	exon	109140543	109140639	.	-	.	gene_id "ENSMUSG00000031024.14"; transcript_id "transcript10060.chr7.nnic"; exon_number "8"; exon_id "ENSMUSE00001377032.2";
chr7	IsoQuant	exon	109139599	109139643	.	-	.	gene_id "ENSMUSG00000031024.14"; transcript_id "transcript10060.chr7.nnic"; exon_number "9"; exon_id "ENSMUSE00001379700.2";
chr7	IsoQuant	exon	109138869	109139053	.	-	.	gene_id "ENSMUSG00000031024.14"; transcript_id "transcript10060.chr7.nnic"; exon_number "10"; exon_id "ENSMUSE00001376410.2";
chr7	IsoQuant	exon	109138141	109138250	.	-	.	gene_id "ENSMUSG00000031024.14"; transcript_id "transcript10060.chr7.nnic"; exon_number "11"; exon_id "ENSMUSE00001379197.2";
chr7	IsoQuant	exon	109137483	109137552	.	-	.	gene_id "ENSMUSG00000031024.14"; transcript_id "transcript10060.chr7.nnic"; exon_number "12"; exon_id "ENSMUSE00000205635.2";
chr7	IsoQuant	exon	109134501	109134578	.	-	.	gene_id "ENSMUSG00000031024.14"; transcript_id "transcript10060.chr7.nnic"; exon_number "13"; exon_id "ENSMUSE00000205633.2";
chr7	IsoQuant	exon	109133841	109133981	.	-	.	gene_id "ENSMUSG00000031024.14"; transcript_id "transcript10060.chr7.nnic"; exon_number "14"; exon_id "ENSMUSE00000205640.2";
chr7	IsoQuant	exon	109130289	109130437	.	-	.	gene_id "ENSMUSG00000031024.14"; transcript_id "transcript10060.chr7.nnic"; exon_number "15"; exon_id "ENSMUSE00000528082.2";
chr7	IsoQuant	exon	109126821	109126998	.	-	.	gene_id "ENSMUSG00000031024.14"; transcript_id "transcript10060.chr7.nnic"; exon_number "16"; exon_id "ENSMUSE00000205632.2";
chr7	IsoQuant	exon	109126551	109126592	.	-	.	gene_id "ENSMUSG00000031024.14"; transcript_id "transcript10060.chr7.nnic"; exon_number "17"; exon_id "ENSMUSE00000205631.2";
chr7	IsoQuant	exon	109125433	109125544	.	-	.	gene_id "ENSMUSG00000031024.14"; transcript_id "transcript10060.chr7.nnic"; exon_number "18"; exon_id "ENSMUSE00000205629.2";
chr7	IsoQuant	exon	109124746	109124985	.	-	.	gene_id "ENSMUSG00000031024.14"; transcript_id "transcript10060.chr7.nnic"; exon_number "19"; exon_id "ENSMUSE00000205637.2";
chr7	IsoQuant	exon	109124470	109124556	.	-	.	gene_id "ENSMUSG00000031024.14"; transcript_id "transcript10060.chr7.nnic"; exon_number "20"; exon_id "ENSMUSE00000205639.2";
chr7	IsoQuant	exon	109123127	109123887	.	-	.	gene_id "ENSMUSG00000031024.14"; transcript_id "transcript10060.chr7.nnic"; exon_number "21"; exon_id "ENSMUSE00000506992.2";
chr7	IsoQuant	transcript	109123127	109271447	.	-	.	gene_id "ENSMUSG00000031024.14"; transcript_id "transcript10061.chr7.nic"; exons "21";
chr7	IsoQuant	exon	109271127	109271447	.	-	.	gene_id "ENSMUSG00000031024.14"; transcript_id "transcript10061.chr7.nic"; exon_number "1"; exon_id "5713";
chr7	IsoQuant	exon	109216265	109216354	.	-	.	gene_id "ENSMUSG00000031024.14"; transcript_id "transcript10061.chr7.nic"; exon_number "2"; exon_id "ENSMUSE00000466750.2";
chr7	IsoQuant	exon	109169214	109169318	.	-	.	gene_id "ENSMUSG00000031024.14"; transcript_id "transcript10061.chr7.nic"; exon_number "3"; exon_id "ENSMUSE00000359869.4";
chr7	IsoQuant	exon	109155418	109156668	.	-	.	gene_id "ENSMUSG00000031024.14"; transcript_id "transcript10061.chr7.nic"; exon_number "4"; exon_id "ENSMUSE00001379867.2";
chr7	IsoQuant	exon	109152182	109152318	.	-	.	gene_id "ENSMUSG00000031024.14"; transcript_id "transcript10061.chr7.nic"; exon_number "5"; exon_id "ENSMUSE00001380713.2";
chr7	IsoQuant	exon	109144284	109144435	.	-	.	gene_id "ENSMUSG00000031024.14"; transcript_id "transcript10061.chr7.nic"; exon_number "6"; exon_id "ENSMUSE00001379709.2";
chr7	IsoQuant	exon	109141527	109141742	.	-	.	gene_id "ENSMUSG00000031024.14"; transcript_id "transcript10061.chr7.nic"; exon_number "7"; exon_id "ENSMUSE00001380841.2";
chr7	IsoQuant	exon	109140543	109140639	.	-	.	gene_id "ENSMUSG00000031024.14"; transcript_id "transcript10061.chr7.nic"; exon_number "8"; exon_id "ENSMUSE00001377032.2";
chr7	IsoQuant	exon	109139599	109139643	.	-	.	gene_id "ENSMUSG00000031024.14"; transcript_id "transcript10061.chr7.nic"; exon_number "9"; exon_id "ENSMUSE00001379700.2";
chr7	IsoQuant	exon	109138869	109139053	.	-	.	gene_id "ENSMUSG00000031024.14"; transcript_id "transcript10061.chr7.nic"; exon_number "10"; exon_id "ENSMUSE00001376410.2";
chr7	IsoQuant	exon	109138141	109138250	.	-	.	gene_id "ENSMUSG00000031024.14"; transcript_id "transcript10061.chr7.nic"; exon_number "11"; exon_id "ENSMUSE00001379197.2";
chr7	IsoQuant	exon	109137483	109137552	.	-	.	gene_id "ENSMUSG00000031024.14"; transcript_id "transcript10061.chr7.nic"; exon_number "12"; exon_id "ENSMUSE00000205635.2";
chr7	IsoQuant	exon	109134501	109134578	.	-	.	gene_id "ENSMUSG00000031024.14"; transcript_id "transcript10061.chr7.nic"; exon_number "13"; exon_id "ENSMUSE00000205633.2";
chr7	IsoQuant	exon	109133841	109133981	.	-	.	gene_id "ENSMUSG00000031024.14"; transcript_id "transcript10061.chr7.nic"; exon_number "14"; exon_id "ENSMUSE00000205640.2";
chr7	IsoQuant	exon	109130289	109130437	.	-	.	gene_id "ENSMUSG00000031024.14"; transcript_id "transcript10061.chr7.nic"; exon_number "15"; exon_id "ENSMUSE00000528082.2";
chr7	IsoQuant	exon	109126821	109126998	.	-	.	gene_id "ENSMUSG00000031024.14"; transcript_id "transcript10061.chr7.nic"; exon_number "16"; exon_id "ENSMUSE00000205632.2";
chr7	IsoQuant	exon	109126551	109126592	.	-	.	gene_id "ENSMUSG00000031024.14"; transcript_id "transcript10061.chr7.nic"; exon_number "17"; exon_id "ENSMUSE00000205631.2";
chr7	IsoQuant	exon	109125433	109125544	.	-	.	gene_id "ENSMUSG00000031024.14"; transcript_id "transcript10061.chr7.nic"; exon_number "18"; exon_id "ENSMUSE00000205629.2";
chr7	IsoQuant	exon	109124746	109124985	.	-	.	gene_id "ENSMUSG00000031024.14"; transcript_id "transcript10061.chr7.nic"; exon_number "19"; exon_id "ENSMUSE00000205637.2";
chr7	IsoQuant	exon	109124470	109124556	.	-	.	gene_id "ENSMUSG00000031024.14"; transcript_id "transcript10061.chr7.nic"; exon_number "20"; exon_id "ENSMUSE00000205639.2";
chr7	IsoQuant	exon	109123127	109123887	.	-	.	gene_id "ENSMUSG00000031024.14"; transcript_id "transcript10061.chr7.nic"; exon_number "21"; exon_id "ENSMUSE00000506992.2";
chr7	IsoQuant	transcript	109123127	109271574	.	-	.	gene_id "ENSMUSG00000031024.14"; transcript_id "transcript10062.chr7.nic"; exons "21";
chr7	IsoQuant	exon	109271409	109271574	.	-	.	gene_id "ENSMUSG00000031024.14"; transcript_id "transcript10062.chr7.nic"; exon_number "1"; exon_id "5714";
chr7	IsoQuant	exon	109216265	109216354	.	-	.	gene_id "ENSMUSG00000031024.14"; transcript_id "transcript10062.chr7.nic"; exon_number "2"; exon_id "ENSMUSE00000466750.2";
chr7	IsoQuant	exon	109169214	109169318	.	-	.	gene_id "ENSMUSG00000031024.14"; transcript_id "transcript10062.chr7.nic"; exon_number "3"; exon_id "ENSMUSE00000359869.4";
chr7	IsoQuant	exon	109155418	109156668	.	-	.	gene_id "ENSMUSG00000031024.14"; transcript_id "transcript10062.chr7.nic"; exon_number "4"; exon_id "ENSMUSE00001379867.2";
chr7	IsoQuant	exon	109152182	109152318	.	-	.	gene_id "ENSMUSG00000031024.14"; transcript_id "transcript10062.chr7.nic"; exon_number "5"; exon_id "ENSMUSE00001380713.2";
chr7	IsoQuant	exon	109144284	109144435	.	-	.	gene_id "ENSMUSG00000031024.14"; transcript_id "transcript10062.chr7.nic"; exon_number "6"; exon_id "ENSMUSE00001379709.2";
chr7	IsoQuant	exon	109141527	109141742	.	-	.	gene_id "ENSMUSG00000031024.14"; transcript_id "transcript10062.chr7.nic"; exon_number "7"; exon_id "ENSMUSE00001380841.2";
chr7	IsoQuant	exon	109140543	109140639	.	-	.	gene_id "ENSMUSG00000031024.14"; transcript_id "transcript10062.chr7.nic"; exon_number "8"; exon_id "ENSMUSE00001377032.2";
chr7	IsoQuant	exon	109139599	109139643	.	-	.	gene_id "ENSMUSG00000031024.14"; transcript_id "transcript10062.chr7.nic"; exon_number "9"; exon_id "ENSMUSE00001379700.2";
chr7	IsoQuant	exon	109138869	109139053	.	-	.	gene_id "ENSMUSG00000031024.14"; transcript_id "transcript10062.chr7.nic"; exon_number "10"; exon_id "ENSMUSE00001376410.2";
chr7	IsoQuant	exon	109138141	109138250	.	-	.	gene_id "ENSMUSG00000031024.14"; transcript_id "transcript10062.chr7.nic"; exon_number "11"; exon_id "ENSMUSE00001379197.2";
chr7	IsoQuant	exon	109137483	109137552	.	-	.	gene_id "ENSMUSG00000031024.14"; transcript_id "transcript10062.chr7.nic"; exon_number "12"; exon_id "ENSMUSE00000205635.2";
chr7	IsoQuant	exon	109134501	109134578	.	-	.	gene_id "ENSMUSG00000031024.14"; transcript_id "transcript10062.chr7.nic"; exon_number "13"; exon_id "ENSMUSE00000205633.2";
chr7	IsoQuant	exon	109133841	109133981	.	-	.	gene_id "ENSMUSG00000031024.14"; transcript_id "transcript10062.chr7.nic"; exon_number "14"; exon_id "ENSMUSE00000205640.2";
chr7	IsoQuant	exon	109130289	109130437	.	-	.	gene_id "ENSMUSG00000031024.14"; transcript_id "transcript10062.chr7.nic"; exon_number "15"; exon_id "ENSMUSE00000528082.2";
chr7	IsoQuant	exon	109126821	109126998	.	-	.	gene_id "ENSMUSG00000031024.14"; transcript_id "transcript10062.chr7.nic"; exon_number "16"; exon_id "ENSMUSE00000205632.2";
chr7	IsoQuant	exon	109126551	109126592	.	-	.	gene_id "ENSMUSG00000031024.14"; transcript_id "transcript10062.chr7.nic"; exon_number "17"; exon_id "ENSMUSE00000205631.2";
chr7	IsoQuant	exon	109125433	109125544	.	-	.	gene_id "ENSMUSG00000031024.14"; transcript_id "transcript10062.chr7.nic"; exon_number "18"; exon_id "ENSMUSE00000205629.2";
chr7	IsoQuant	exon	109124746	109124985	.	-	.	gene_id "ENSMUSG00000031024.14"; transcript_id "transcript10062.chr7.nic"; exon_number "19"; exon_id "ENSMUSE00000205637.2";
chr7	IsoQuant	exon	109124470	109124556	.	-	.	gene_id "ENSMUSG00000031024.14"; transcript_id "transcript10062.chr7.nic"; exon_number "20"; exon_id "ENSMUSE00000205639.2";
chr7	IsoQuant	exon	109123127	109123887	.	-	.	gene_id "ENSMUSG00000031024.14"; transcript_id "transcript10062.chr7.nic"; exon_number "21"; exon_id "ENSMUSE00000506992.2";
chr7	IsoQuant	transcript	109123127	109302821	.	-	.	gene_id "ENSMUSG00000031024.14"; transcript_id "transcript10063.chr7.nic"; exons "21";
chr7	IsoQuant	exon	109302745	109302821	.	-	.	gene_id "ENSMUSG00000031024.14"; transcript_id "transcript10063.chr7.nic"; exon_number "1"; exon_id "5715";
chr7	IsoQuant	exon	109216265	109216354	.	-	.	gene_id "ENSMUSG00000031024.14"; transcript_id "transcript10063.chr7.nic"; exon_number "2"; exon_id "ENSMUSE00000466750.2";
chr7	IsoQuant	exon	109169214	109169318	.	-	.	gene_id "ENSMUSG00000031024.14"; transcript_id "transcript10063.chr7.nic"; exon_number "3"; exon_id "ENSMUSE00000359869.4";
chr7	IsoQuant	exon	109155418	109156668	.	-	.	gene_id "ENSMUSG00000031024.14"; transcript_id "transcript10063.chr7.nic"; exon_number "4"; exon_id "ENSMUSE00001379867.2";
chr7	IsoQuant	exon	109152182	109152318	.	-	.	gene_id "ENSMUSG00000031024.14"; transcript_id "transcript10063.chr7.nic"; exon_number "5"; exon_id "ENSMUSE00001380713.2";
chr7	IsoQuant	exon	109144284	109144435	.	-	.	gene_id "ENSMUSG00000031024.14"; transcript_id "transcript10063.chr7.nic"; exon_number "6"; exon_id "ENSMUSE00001379709.2";
chr7	IsoQuant	exon	109141527	109141742	.	-	.	gene_id "ENSMUSG00000031024.14"; transcript_id "transcript10063.chr7.nic"; exon_number "7"; exon_id "ENSMUSE00001380841.2";
chr7	IsoQuant	exon	109140543	109140639	.	-	.	gene_id "ENSMUSG00000031024.14"; transcript_id "transcript10063.chr7.nic"; exon_number "8"; exon_id "ENSMUSE00001377032.2";
chr7	IsoQuant	exon	109139599	109139643	.	-	.	gene_id "ENSMUSG00000031024.14"; transcript_id "transcript10063.chr7.nic"; exon_number "9"; exon_id "ENSMUSE00001379700.2";
chr7	IsoQuant	exon	109138869	109139053	.	-	.	gene_id "ENSMUSG00000031024.14"; transcript_id "transcript10063.chr7.nic"; exon_number "10"; exon_id "ENSMUSE00001376410.2";
chr7	IsoQuant	exon	109138141	109138250	.	-	.	gene_id "ENSMUSG00000031024.14"; transcript_id "transcript10063.chr7.nic"; exon_number "11"; exon_id "ENSMUSE00001379197.2";
chr7	IsoQuant	exon	109137483	109137552	.	-	.	gene_id "ENSMUSG00000031024.14"; transcript_id "transcript10063.chr7.nic"; exon_number "12"; exon_id "ENSMUSE00000205635.2";
chr7	IsoQuant	exon	109134501	109134578	.	-	.	gene_id "ENSMUSG00000031024.14"; transcript_id "transcript10063.chr7.nic"; exon_number "13"; exon_id "ENSMUSE00000205633.2";
chr7	IsoQuant	exon	109133841	109133981	.	-	.	gene_id "ENSMUSG00000031024.14"; transcript_id "transcript10063.chr7.nic"; exon_number "14"; exon_id "ENSMUSE00000205640.2";
chr7	IsoQuant	exon	109130289	109130437	.	-	.	gene_id "ENSMUSG00000031024.14"; transcript_id "transcript10063.chr7.nic"; exon_number "15"; exon_id "ENSMUSE00000528082.2";
chr7	IsoQuant	exon	109126821	109126998	.	-	.	gene_id "ENSMUSG00000031024.14"; transcript_id "transcript10063.chr7.nic"; exon_number "16"; exon_id "ENSMUSE00000205632.2";
chr7	IsoQuant	exon	109126551	109126592	.	-	.	gene_id "ENSMUSG00000031024.14"; transcript_id "transcript10063.chr7.nic"; exon_number "17"; exon_id "ENSMUSE00000205631.2";
chr7	IsoQuant	exon	109125433	109125544	.	-	.	gene_id "ENSMUSG00000031024.14"; transcript_id "transcript10063.chr7.nic"; exon_number "18"; exon_id "ENSMUSE00000205629.2";
chr7	IsoQuant	exon	109124746	109124985	.	-	.	gene_id "ENSMUSG00000031024.14"; transcript_id "transcript10063.chr7.nic"; exon_number "19"; exon_id "ENSMUSE00000205637.2";
chr7	IsoQuant	exon	109124470	109124556	.	-	.	gene_id "ENSMUSG00000031024.14"; transcript_id "transcript10063.chr7.nic"; exon_number "20"; exon_id "ENSMUSE00000205639.2";
chr7	IsoQuant	exon	109123127	109123887	.	-	.	gene_id "ENSMUSG00000031024.14"; transcript_id "transcript10063.chr7.nic"; exon_number "21"; exon_id "ENSMUSE00000506992.2";
chr7	IsoQuant	transcript	109154345	109271185	.	-	.	gene_id "ENSMUSG00000031024.14"; transcript_id "transcript10075.chr7.nic"; exons "4";
chr7	IsoQuant	exon	109271127	109271185	.	-	.	gene_id "ENSMUSG00000031024.14"; transcript_id "transcript10075.chr7.nic"; exon_number "1"; exon_id "5716";
chr7	IsoQuant	exon	109216265	109216354	.	-	.	gene_id "ENSMUSG00000031024.14"; transcript_id "transcript10075.chr7.nic"; exon_number "2"; exon_id "ENSMUSE00000466750.2";
chr7	IsoQuant	exon	109169214	109169318	.	-	.	gene_id "ENSMUSG00000031024.14"; transcript_id "transcript10075.chr7.nic"; exon_number "3"; exon_id "ENSMUSE00000359869.4";
chr7	IsoQuant	exon	109154345	109156668	.	-	.	gene_id "ENSMUSG00000031024.14"; transcript_id "transcript10075.chr7.nic"; exon_number "4"; exon_id "5717";
chr7	IsoQuant	transcript	109154345	109216045	.	-	.	gene_id "ENSMUSG00000031024.14"; transcript_id "transcript10077.chr7.nic"; exons "3";
chr7	IsoQuant	exon	109215505	109216045	.	-	.	gene_id "ENSMUSG00000031024.14"; transcript_id "transcript10077.chr7.nic"; exon_number "1"; exon_id "5718";
chr7	IsoQuant	exon	109169214	109169318	.	-	.	gene_id "ENSMUSG00000031024.14"; transcript_id "transcript10077.chr7.nic"; exon_number "2"; exon_id "ENSMUSE00000359869.4";
chr7	IsoQuant	exon	109154345	109156668	.	-	.	gene_id "ENSMUSG00000031024.14"; transcript_id "transcript10077.chr7.nic"; exon_number "3"; exon_id "chr7.5717";
chr7	IsoQuant	gene	109148926	109151094	.	-	.	gene_id "novel_gene_chr7_10082"; transcripts "1";
chr7	IsoQuant	transcript	109148926	109151094	.	-	.	gene_id "novel_gene_chr7_10082"; transcript_id "transcript10081.chr7.nnic"; exons "1";
chr7	IsoQuant	exon	109148926	109151094	.	-	.	gene_id "novel_gene_chr7_10082"; transcript_id "transcript10081.chr7.nnic"; exon_number "1"; exon_id "5719";
chr7	IsoQuant	gene	109152625	109154680	.	-	.	gene_id "novel_gene_chr7_10084"; transcripts "1";
chr7	IsoQuant	transcript	109152625	109154680	.	-	.	gene_id "novel_gene_chr7_10084"; transcript_id "transcript10083.chr7.nnic"; exons "1";
chr7	IsoQuant	exon	109152625	109154680	.	-	.	gene_id "novel_gene_chr7_10084"; transcript_id "transcript10083.chr7.nnic"; exon_number "1"; exon_id "5720";
chr7	IsoQuant	gene	109178430	109179416	.	-	.	gene_id "novel_gene_chr7_10086"; transcripts "1";
chr7	IsoQuant	transcript	109178430	109179416	.	-	.	gene_id "novel_gene_chr7_10086"; transcript_id "transcript10085.chr7.nnic"; exons "1";
chr7	IsoQuant	exon	109178430	109179416	.	-	.	gene_id "novel_gene_chr7_10086"; transcript_id "transcript10085.chr7.nnic"; exon_number "1"; exon_id "5721";
chr7	IsoQuant	gene	109233910	109239416	.	-	.	gene_id "novel_gene_chr7_10080"; transcripts "1";
chr7	IsoQuant	transcript	109233910	109239416	.	-	.	gene_id "novel_gene_chr7_10080"; transcript_id "transcript10079.chr7.nnic"; exons "1";
chr7	IsoQuant	exon	109233910	109239416	.	-	.	gene_id "novel_gene_chr7_10080"; transcript_id "transcript10079.chr7.nnic"; exon_number "1"; exon_id "5722";
chr7	IsoQuant	gene	109256603	109260870	.	-	.	gene_id "novel_gene_chr7_10088"; transcripts "1";
chr7	IsoQuant	transcript	109256603	109260870	.	-	.	gene_id "novel_gene_chr7_10088"; transcript_id "transcript10087.chr7.nnic"; exons "1";
chr7	IsoQuant	exon	109256603	109260870	.	-	.	gene_id "novel_gene_chr7_10088"; transcript_id "transcript10087.chr7.nnic"; exon_number "1"; exon_id "5723";
chr7	HAVANA	gene	109302897	109311396	.	+	.	gene_id "ENSMUSG00000031023.6"; transcripts "2"; gene_type "protein_coding"; gene_name "Akip1"; mgi_id "MGI:3041226"; havana_gene "OTTMUSG00000023381.1";
chr7	HAVANA	transcript	109302897	109311396	.	+	.	gene_id "ENSMUSG00000031023.6"; transcript_id "ENSMUST00000033335.6"; exons "6"; gene_type "protein_coding"; gene_name "Akip1"; transcript_type "protein_coding"; transcript_name "Akip1-201"; protein_id "ENSMUSP00000033335.6"; transcript_support_level "1"; mgi_id "MGI:3041226"; tag "basic"; ccdsid "CCDS21736.1"; havana_gene "OTTMUSG00000023381.1"; havana_transcript "OTTMUST00000056733.1";
chr7	HAVANA	UTR	109302897	109302983	.	+	.	gene_id "ENSMUSG00000031023.6"; transcript_id "ENSMUST00000033335.6"; exon_number "1"; exon_id "ENSMUSE00000632874.3"; gene_type "protein_coding"; gene_name "Akip1"; transcript_type "protein_coding"; transcript_name "Akip1-201"; protein_id "ENSMUSP00000033335.6"; transcript_support_level "1"; mgi_id "MGI:3041226"; tag "basic"; ccdsid "CCDS21736.1"; havana_gene "OTTMUSG00000023381.1"; havana_transcript "OTTMUST00000056733.1";
chr7	HAVANA	exon	109302897	109302983	.	+	.	gene_id "ENSMUSG00000031023.6"; transcript_id "ENSMUST00000033335.6"; exon_number "2"; exon_id "ENSMUSE00000632874.3"; gene_type "protein_coding"; gene_name "Akip1"; transcript_type "protein_coding"; transcript_name "Akip1-201"; protein_id "ENSMUSP00000033335.6"; transcript_support_level "1"; mgi_id "MGI:3041226"; tag "basic"; ccdsid "CCDS21736.1"; havana_gene "OTTMUSG00000023381.1"; havana_transcript "OTTMUST00000056733.1";
chr7	HAVANA	UTR	109303153	109303158	.	+	.	gene_id "ENSMUSG00000031023.6"; transcript_id "ENSMUST00000033335.6"; exon_number "3"; exon_id "5724";
chr7	HAVANA	exon	109303153	109303377	.	+	.	gene_id "ENSMUSG00000031023.6"; transcript_id "ENSMUST00000033335.6"; exon_number "4"; exon_id "ENSMUSE00000276899.2"; gene_type "protein_coding"; gene_name "Akip1"; transcript_type "protein_coding"; transcript_name "Akip1-201"; protein_id "ENSMUSP00000033335.6"; transcript_support_level "1"; mgi_id "MGI:3041226"; tag "basic"; ccdsid "CCDS21736.1"; havana_gene "OTTMUSG00000023381.1"; havana_transcript "OTTMUST00000056733.1";
chr7	HAVANA	start_codon	109303159	109303161	.	+	.	gene_id "ENSMUSG00000031023.6"; transcript_id "ENSMUST00000033335.6"; exon_number "5"; exon_id "5725";
chr7	HAVANA	CDS	109303159	109303377	.	+	.	gene_id "ENSMUSG00000031023.6"; transcript_id "ENSMUST00000033335.6"; exon_number "6"; exon_id "5726";
chr7	HAVANA	CDS	109304158	109304238	.	+	.	gene_id "ENSMUSG00000031023.6"; transcript_id "ENSMUST00000033335.6"; exon_number "7"; exon_id "ENSMUSE00000205624.2"; gene_type "protein_coding"; gene_name "Akip1"; transcript_type "protein_coding"; transcript_name "Akip1-201"; protein_id "ENSMUSP00000033335.6"; transcript_support_level "1"; mgi_id "MGI:3041226"; tag "basic"; ccdsid "CCDS21736.1"; havana_gene "OTTMUSG00000023381.1"; havana_transcript "OTTMUST00000056733.1";
chr7	HAVANA	exon	109304158	109304238	.	+	.	gene_id "ENSMUSG00000031023.6"; transcript_id "ENSMUST00000033335.6"; exon_number "8"; exon_id "ENSMUSE00000205624.2"; gene_type "protein_coding"; gene_name "Akip1"; transcript_type "protein_coding"; transcript_name "Akip1-201"; protein_id "ENSMUSP00000033335.6"; transcript_support_level "1"; mgi_id "MGI:3041226"; tag "basic"; ccdsid "CCDS21736.1"; havana_gene "OTTMUSG00000023381.1"; havana_transcript "OTTMUST00000056733.1";
chr7	HAVANA	CDS	109306605	109306718	.	+	.	gene_id "ENSMUSG00000031023.6"; transcript_id "ENSMUST00000033335.6"; exon_number "9"; exon_id "ENSMUSE00001247240.2"; gene_type "protein_coding"; gene_name "Akip1"; transcript_type "protein_coding"; transcript_name "Akip1-201"; protein_id "ENSMUSP00000033335.6"; transcript_support_level "1"; mgi_id "MGI:3041226"; tag "basic"; ccdsid "CCDS21736.1"; havana_gene "OTTMUSG00000023381.1"; havana_transcript "OTTMUST00000056733.1";
chr7	HAVANA	exon	109306605	109306718	.	+	.	gene_id "ENSMUSG00000031023.6"; transcript_id "ENSMUST00000033335.6"; exon_number "10"; exon_id "ENSMUSE00001247240.2"; gene_type "protein_coding"; gene_name "Akip1"; transcript_type "protein_coding"; transcript_name "Akip1-201"; protein_id "ENSMUSP00000033335.6"; transcript_support_level "1"; mgi_id "MGI:3041226"; tag "basic"; ccdsid "CCDS21736.1"; havana_gene "OTTMUSG00000023381.1"; havana_transcript "OTTMUST00000056733.1";
chr7	HAVANA	CDS	109308148	109308228	.	+	.	gene_id "ENSMUSG00000031023.6"; transcript_id "ENSMUST00000033335.6"; exon_number "11"; exon_id "ENSMUSE00000205625.2"; gene_type "protein_coding"; gene_name "Akip1"; transcript_type "protein_coding"; transcript_name "Akip1-201"; protein_id "ENSMUSP00000033335.6"; transcript_support_level "1"; mgi_id "MGI:3041226"; tag "basic"; ccdsid "CCDS21736.1"; havana_gene "OTTMUSG00000023381.1"; havana_transcript "OTTMUST00000056733.1";
chr7	HAVANA	exon	109308148	109308228	.	+	.	gene_id "ENSMUSG00000031023.6"; transcript_id "ENSMUST00000033335.6"; exon_number "12"; exon_id "ENSMUSE00000205625.2"; gene_type "protein_coding"; gene_name "Akip1"; transcript_type "protein_coding"; transcript_name "Akip1-201"; protein_id "ENSMUSP00000033335.6"; transcript_support_level "1"; mgi_id "MGI:3041226"; tag "basic"; ccdsid "CCDS21736.1"; havana_gene "OTTMUSG00000023381.1"; havana_transcript "OTTMUST00000056733.1";
chr7	HAVANA	CDS	109310957	109311097	.	+	.	gene_id "ENSMUSG00000031023.6"; transcript_id "ENSMUST00000033335.6"; exon_number "13"; exon_id "5727";
chr7	HAVANA	exon	109310957	109311396	.	+	.	gene_id "ENSMUSG00000031023.6"; transcript_id "ENSMUST00000033335.6"; exon_number "14"; exon_id "ENSMUSE00000276879.6"; gene_type "protein_coding"; gene_name "Akip1"; transcript_type "protein_coding"; transcript_name "Akip1-201"; protein_id "ENSMUSP00000033335.6"; transcript_support_level "1"; mgi_id "MGI:3041226"; tag "basic"; ccdsid "CCDS21736.1"; havana_gene "OTTMUSG00000023381.1"; havana_transcript "OTTMUST00000056733.1";
chr7	HAVANA	stop_codon	109311098	109311100	.	+	.	gene_id "ENSMUSG00000031023.6"; transcript_id "ENSMUST00000033335.6"; exon_number "15"; exon_id "5728";
chr7	HAVANA	UTR	109311098	109311396	.	+	.	gene_id "ENSMUSG00000031023.6"; transcript_id "ENSMUST00000033335.6"; exon_number "16"; exon_id "5729";
chr7	IsoQuant	transcript	109302982	109311396	.	+	.	gene_id "ENSMUSG00000031023.6"; transcript_id "transcript10095.chr7.nic"; exons "5";
chr7	IsoQuant	exon	109302982	109303377	.	+	.	gene_id "ENSMUSG00000031023.6"; transcript_id "transcript10095.chr7.nic"; exon_number "1"; exon_id "5730";
chr7	IsoQuant	exon	109304158	109304238	.	+	.	gene_id "ENSMUSG00000031023.6"; transcript_id "transcript10095.chr7.nic"; exon_number "2"; exon_id "ENSMUSE00000205624.2";
chr7	IsoQuant	exon	109306605	109306718	.	+	.	gene_id "ENSMUSG00000031023.6"; transcript_id "transcript10095.chr7.nic"; exon_number "3"; exon_id "ENSMUSE00001247240.2";
chr7	IsoQuant	exon	109308148	109308228	.	+	.	gene_id "ENSMUSG00000031023.6"; transcript_id "transcript10095.chr7.nic"; exon_number "4"; exon_id "ENSMUSE00000205625.2";
chr7	IsoQuant	exon	109310957	109311396	.	+	.	gene_id "ENSMUSG00000031023.6"; transcript_id "transcript10095.chr7.nic"; exon_number "5"; exon_id "ENSMUSE00000276879.6";
chr7	HAVANA	gene	109335041	109352082	.	-	.	gene_id "ENSMUSG00000031021.14"; transcripts "2"; gene_type "protein_coding"; gene_name "Tmem9b"; mgi_id "MGI:1915254"; havana_gene "OTTMUSG00000027355.1";
chr7	HAVANA	transcript	109335043	109352082	.	-	.	gene_id "ENSMUSG00000031021.14"; transcript_id "ENSMUST00000118571.2"; exons "5"; gene_type "protein_coding"; gene_name "Tmem9b"; transcript_type "protein_coding"; transcript_name "Tmem9b-202"; protein_id "ENSMUSP00000113175.2"; transcript_support_level "1"; mgi_id "MGI:1915254"; tag "basic"; havana_gene "OTTMUSG00000027355.1"; havana_transcript "OTTMUST00000067647.1";
chr7	HAVANA	exon	109351804	109352082	.	-	.	gene_id "ENSMUSG00000031021.14"; transcript_id "ENSMUST00000118571.2"; exon_number "1"; exon_id "ENSMUSE00000711523.2"; gene_type "protein_coding"; gene_name "Tmem9b"; transcript_type "protein_coding"; transcript_name "Tmem9b-202"; protein_id "ENSMUSP00000113175.2"; transcript_support_level "1"; mgi_id "MGI:1915254"; tag "basic"; havana_gene "OTTMUSG00000027355.1"; havana_transcript "OTTMUST00000067647.1";
chr7	HAVANA	UTR	109351804	109352082	.	-	.	gene_id "ENSMUSG00000031021.14"; transcript_id "ENSMUST00000118571.2"; exon_number "2"; exon_id "ENSMUSE00000711523.2"; gene_type "protein_coding"; gene_name "Tmem9b"; transcript_type "protein_coding"; transcript_name "Tmem9b-202"; protein_id "ENSMUSP00000113175.2"; transcript_support_level "1"; mgi_id "MGI:1915254"; tag "basic"; havana_gene "OTTMUSG00000027355.1"; havana_transcript "OTTMUST00000067647.1";
chr7	HAVANA	exon	109349220	109349311	.	-	.	gene_id "ENSMUSG00000031021.14"; transcript_id "ENSMUST00000118571.2"; exon_number "3"; exon_id "ENSMUSE00001239937.2"; gene_type "protein_coding"; gene_name "Tmem9b"; transcript_type "protein_coding"; transcript_name "Tmem9b-202"; protein_id "ENSMUSP00000113175.2"; transcript_support_level "1"; mgi_id "MGI:1915254"; tag "basic"; havana_gene "OTTMUSG00000027355.1"; havana_transcript "OTTMUST00000067647.1";
chr7	HAVANA	UTR	109349220	109349311	.	-	.	gene_id "ENSMUSG00000031021.14"; transcript_id "ENSMUST00000118571.2"; exon_number "4"; exon_id "ENSMUSE00001239937.2"; gene_type "protein_coding"; gene_name "Tmem9b"; transcript_type "protein_coding"; transcript_name "Tmem9b-202"; protein_id "ENSMUSP00000113175.2"; transcript_support_level "1"; mgi_id "MGI:1915254"; tag "basic"; havana_gene "OTTMUSG00000027355.1"; havana_transcript "OTTMUST00000067647.1";
chr7	HAVANA	UTR	109344601	109344625	.	-	.	gene_id "ENSMUSG00000031021.14"; transcript_id "ENSMUST00000118571.2"; exon_number "5"; exon_id "5731";
chr7	HAVANA	start_codon	109344598	109344600	.	-	.	gene_id "ENSMUSG00000031021.14"; transcript_id "ENSMUST00000118571.2"; exon_number "6"; exon_id "5732";
chr7	HAVANA	exon	109344517	109344625	.	-	.	gene_id "ENSMUSG00000031021.14"; transcript_id "ENSMUST00000118571.2"; exon_number "7"; exon_id "ENSMUSE00001297942.2"; gene_type "protein_coding"; gene_name "Tmem9b"; transcript_type "protein_coding"; transcript_name "Tmem9b-202"; protein_id "ENSMUSP00000113175.2"; transcript_support_level "1"; mgi_id "MGI:1915254"; tag "basic"; havana_gene "OTTMUSG00000027355.1"; havana_transcript "OTTMUST00000067647.1";
chr7	HAVANA	CDS	109344517	109344600	.	-	.	gene_id "ENSMUSG00000031021.14"; transcript_id "ENSMUST00000118571.2"; exon_number "8"; exon_id "5733";
chr7	HAVANA	exon	109342754	109342888	.	-	.	gene_id "ENSMUSG00000031021.14"; transcript_id "ENSMUST00000118571.2"; exon_number "9"; exon_id "ENSMUSE00000276181.2"; gene_type "protein_coding"; gene_name "Tmem9b"; transcript_type "protein_coding"; transcript_name "Tmem9b-202"; protein_id "ENSMUSP00000113175.2"; transcript_support_level "1"; mgi_id "MGI:1915254"; tag "basic"; havana_gene "OTTMUSG00000027355.1"; havana_transcript "OTTMUST00000067647.1";
chr7	HAVANA	CDS	109342754	109342888	.	-	.	gene_id "ENSMUSG00000031021.14"; transcript_id "ENSMUST00000118571.2"; exon_number "10"; exon_id "ENSMUSE00000276181.2"; gene_type "protein_coding"; gene_name "Tmem9b"; transcript_type "protein_coding"; transcript_name "Tmem9b-202"; protein_id "ENSMUSP00000113175.2"; transcript_support_level "1"; mgi_id "MGI:1915254"; tag "basic"; havana_gene "OTTMUSG00000027355.1"; havana_transcript "OTTMUST00000067647.1";
chr7	HAVANA	CDS	109336046	109336198	.	-	.	gene_id "ENSMUSG00000031021.14"; transcript_id "ENSMUST00000118571.2"; exon_number "11"; exon_id "5734";
chr7	HAVANA	stop_codon	109336043	109336045	.	-	.	gene_id "ENSMUSG00000031021.14"; transcript_id "ENSMUST00000118571.2"; exon_number "12"; exon_id "5735";
chr7	HAVANA	exon	109335043	109336198	.	-	.	gene_id "ENSMUSG00000031021.14"; transcript_id "ENSMUST00000118571.2"; exon_number "13"; exon_id "ENSMUSE00000276165.2"; gene_type "protein_coding"; gene_name "Tmem9b"; transcript_type "protein_coding"; transcript_name "Tmem9b-202"; protein_id "ENSMUSP00000113175.2"; transcript_support_level "1"; mgi_id "MGI:1915254"; tag "basic"; havana_gene "OTTMUSG00000027355.1"; havana_transcript "OTTMUST00000067647.1";
chr7	HAVANA	UTR	109335043	109336045	.	-	.	gene_id "ENSMUSG00000031021.14"; transcript_id "ENSMUST00000118571.2"; exon_number "14"; exon_id "5736";
chr7	HAVANA	transcript	109335041	109351486	.	-	.	gene_id "ENSMUSG00000031021.14"; transcript_id "ENSMUST00000033333.13"; exons "5"; gene_type "protein_coding"; gene_name "Tmem9b"; transcript_type "protein_coding"; transcript_name "Tmem9b-201"; protein_id "ENSMUSP00000033333.7"; transcript_support_level "1"; mgi_id "MGI:1915254"; tag "basic"; ccdsid "CCDS21738.1"; havana_gene "OTTMUSG00000027355.1"; havana_transcript "OTTMUST00000067646.1";
chr7	HAVANA	UTR	109351386	109351486	.	-	.	gene_id "ENSMUSG00000031021.14"; transcript_id "ENSMUST00000033333.13"; exon_number "1"; exon_id "5737";
chr7	HAVANA	start_codon	109351383	109351385	.	-	.	gene_id "ENSMUSG00000031021.14"; transcript_id "ENSMUST00000033333.13"; exon_number "2"; exon_id "5738";
chr7	HAVANA	exon	109351278	109351486	.	-	.	gene_id "ENSMUSG00000031021.14"; transcript_id "ENSMUST00000033333.13"; exon_number "3"; exon_id "ENSMUSE00000845282.2"; gene_type "protein_coding"; gene_name "Tmem9b"; transcript_type "protein_coding"; transcript_name "Tmem9b-201"; protein_id "ENSMUSP00000033333.7"; transcript_support_level "1"; mgi_id "MGI:1915254"; tag "basic"; ccdsid "CCDS21738.1"; havana_gene "OTTMUSG00000027355.1"; havana_transcript "OTTMUST00000067646.1";
chr7	HAVANA	CDS	109351278	109351385	.	-	.	gene_id "ENSMUSG00000031021.14"; transcript_id "ENSMUST00000033333.13"; exon_number "4"; exon_id "5739";
chr7	HAVANA	exon	109349220	109349311	.	-	.	gene_id "ENSMUSG00000031021.14"; transcript_id "ENSMUST00000033333.13"; exon_number "5"; exon_id "ENSMUSE00001239937.2"; gene_type "protein_coding"; gene_name "Tmem9b"; transcript_type "protein_coding"; transcript_name "Tmem9b-201"; protein_id "ENSMUSP00000033333.7"; transcript_support_level "1"; mgi_id "MGI:1915254"; tag "basic"; ccdsid "CCDS21738.1"; havana_gene "OTTMUSG00000027355.1"; havana_transcript "OTTMUST00000067646.1";
chr7	HAVANA	CDS	109349220	109349311	.	-	.	gene_id "ENSMUSG00000031021.14"; transcript_id "ENSMUST00000033333.13"; exon_number "6"; exon_id "ENSMUSE00001239937.2"; gene_type "protein_coding"; gene_name "Tmem9b"; transcript_type "protein_coding"; transcript_name "Tmem9b-201"; protein_id "ENSMUSP00000033333.7"; transcript_support_level "1"; mgi_id "MGI:1915254"; tag "basic"; ccdsid "CCDS21738.1"; havana_gene "OTTMUSG00000027355.1"; havana_transcript "OTTMUST00000067646.1";
chr7	HAVANA	exon	109344517	109344625	.	-	.	gene_id "ENSMUSG00000031021.14"; transcript_id "ENSMUST00000033333.13"; exon_number "7"; exon_id "ENSMUSE00001297942.2"; gene_type "protein_coding"; gene_name "Tmem9b"; transcript_type "protein_coding"; transcript_name "Tmem9b-201"; protein_id "ENSMUSP00000033333.7"; transcript_support_level "1"; mgi_id "MGI:1915254"; tag "basic"; ccdsid "CCDS21738.1"; havana_gene "OTTMUSG00000027355.1"; havana_transcript "OTTMUST00000067646.1";
chr7	HAVANA	CDS	109344517	109344625	.	-	.	gene_id "ENSMUSG00000031021.14"; transcript_id "ENSMUST00000033333.13"; exon_number "8"; exon_id "ENSMUSE00001297942.2"; gene_type "protein_coding"; gene_name "Tmem9b"; transcript_type "protein_coding"; transcript_name "Tmem9b-201"; protein_id "ENSMUSP00000033333.7"; transcript_support_level "1"; mgi_id "MGI:1915254"; tag "basic"; ccdsid "CCDS21738.1"; havana_gene "OTTMUSG00000027355.1"; havana_transcript "OTTMUST00000067646.1";
chr7	HAVANA	exon	109342754	109342888	.	-	.	gene_id "ENSMUSG00000031021.14"; transcript_id "ENSMUST00000033333.13"; exon_number "9"; exon_id "ENSMUSE00000276181.2"; gene_type "protein_coding"; gene_name "Tmem9b"; transcript_type "protein_coding"; transcript_name "Tmem9b-201"; protein_id "ENSMUSP00000033333.7"; transcript_support_level "1"; mgi_id "MGI:1915254"; tag "basic"; ccdsid "CCDS21738.1"; havana_gene "OTTMUSG00000027355.1"; havana_transcript "OTTMUST00000067646.1";
chr7	HAVANA	CDS	109342754	109342888	.	-	.	gene_id "ENSMUSG00000031021.14"; transcript_id "ENSMUST00000033333.13"; exon_number "10"; exon_id "ENSMUSE00000276181.2"; gene_type "protein_coding"; gene_name "Tmem9b"; transcript_type "protein_coding"; transcript_name "Tmem9b-201"; protein_id "ENSMUSP00000033333.7"; transcript_support_level "1"; mgi_id "MGI:1915254"; tag "basic"; ccdsid "CCDS21738.1"; havana_gene "OTTMUSG00000027355.1"; havana_transcript "OTTMUST00000067646.1";
chr7	HAVANA	CDS	109336046	109336198	.	-	.	gene_id "ENSMUSG00000031021.14"; transcript_id "ENSMUST00000033333.13"; exon_number "11"; exon_id "chr7.5734";
chr7	HAVANA	stop_codon	109336043	109336045	.	-	.	gene_id "ENSMUSG00000031021.14"; transcript_id "ENSMUST00000033333.13"; exon_number "12"; exon_id "chr7.5735";
chr7	HAVANA	exon	109335041	109336198	.	-	.	gene_id "ENSMUSG00000031021.14"; transcript_id "ENSMUST00000033333.13"; exon_number "13"; exon_id "ENSMUSE00000828948.2"; gene_type "protein_coding"; gene_name "Tmem9b"; transcript_type "protein_coding"; transcript_name "Tmem9b-201"; protein_id "ENSMUSP00000033333.7"; transcript_support_level "1"; mgi_id "MGI:1915254"; tag "basic"; ccdsid "CCDS21738.1"; havana_gene "OTTMUSG00000027355.1"; havana_transcript "OTTMUST00000067646.1";
chr7	HAVANA	UTR	109335041	109336045	.	-	.	gene_id "ENSMUSG00000031021.14"; transcript_id "ENSMUST00000033333.13"; exon_number "14"; exon_id "5740";
chr7	HAVANA	gene	109351443	109354485	.	+	.	gene_id "ENSMUSG00000121788.2"; transcripts "1"; gene_type "lncRNA"; gene_name "4930431P19Rik"; tag "overlaps_pseudogene";
chr7	HAVANA	transcript	109351443	109354485	.	+	.	gene_id "ENSMUSG00000121788.2"; transcript_id "ENSMUST00000207761.4"; exons "1"; gene_type "lncRNA"; gene_name "4930431P19Rik"; transcript_type "lncRNA"; transcript_name "4930431P19Rik-202"; transcript_support_level "NA"; tag "basic"; havana_transcript "OTTMUST00000147204.1";
chr7	HAVANA	exon	109351443	109354485	.	+	.	gene_id "ENSMUSG00000121788.2"; transcript_id "ENSMUST00000207761.4"; exon_number "1"; exon_id "ENSMUSE00001636417.1"; gene_type "lncRNA"; gene_name "4930431P19Rik"; transcript_type "lncRNA"; transcript_name "4930431P19Rik-202"; transcript_support_level "NA"; tag "basic"; havana_transcript "OTTMUST00000147204.1";
chr7	HAVANA	gene	109397883	109464886	.	-	.	gene_id "ENSMUSG00000007279.15"; transcripts "1"; gene_type "protein_coding"; gene_name "Scube2"; mgi_id "MGI:1928765"; havana_gene "OTTMUSG00000021272.1";
chr7	HAVANA	transcript	109397897	109464886	.	-	.	gene_id "ENSMUSG00000007279.15"; transcript_id "ENSMUST00000106729.8"; exons "22"; gene_type "protein_coding"; gene_name "Scube2"; transcript_type "protein_coding"; transcript_name "Scube2-203"; protein_id "ENSMUSP00000102340.2"; transcript_support_level "1"; mgi_id "MGI:1928765"; tag "basic"; ccdsid "CCDS21740.2"; havana_gene "OTTMUSG00000021272.1"; havana_transcript "OTTMUST00000050418.1";
chr7	HAVANA	UTR	109464794	109464886	.	-	.	gene_id "ENSMUSG00000007279.15"; transcript_id "ENSMUST00000106729.8"; exon_number "1"; exon_id "5741";
chr7	HAVANA	start_codon	109464791	109464793	.	-	.	gene_id "ENSMUSG00000007279.15"; transcript_id "ENSMUST00000106729.8"; exon_number "2"; exon_id "5742";
chr7	HAVANA	exon	109464667	109464886	.	-	.	gene_id "ENSMUSG00000007279.15"; transcript_id "ENSMUST00000106729.8"; exon_number "3"; exon_id "ENSMUSE00000670959.2"; gene_type "protein_coding"; gene_name "Scube2"; transcript_type "protein_coding"; transcript_name "Scube2-203"; protein_id "ENSMUSP00000102340.2"; transcript_support_level "1"; mgi_id "MGI:1928765"; tag "basic"; ccdsid "CCDS21740.2"; havana_gene "OTTMUSG00000021272.1"; havana_transcript "OTTMUST00000050418.1";
chr7	HAVANA	CDS	109464667	109464793	.	-	.	gene_id "ENSMUSG00000007279.15"; transcript_id "ENSMUST00000106729.8"; exon_number "4"; exon_id "ENSMUSE00000950117.2"; gene_type "protein_coding"; gene_name "Scube2"; transcript_type "protein_coding"; transcript_name "Scube2-203"; protein_id "ENSMUSP00000102340.2"; transcript_support_level "1"; mgi_id "MGI:1928765"; tag "basic"; ccdsid "CCDS21740.2"; havana_gene "OTTMUSG00000021272.1"; havana_transcript "OTTMUST00000050418.1";
chr7	HAVANA	exon	109463312	109463434	.	-	.	gene_id "ENSMUSG00000007279.15"; transcript_id "ENSMUST00000106729.8"; exon_number "5"; exon_id "ENSMUSE00000275799.2"; gene_type "protein_coding"; gene_name "Scube2"; transcript_type "protein_coding"; transcript_name "Scube2-203"; protein_id "ENSMUSP00000102340.2"; transcript_support_level "1"; mgi_id "MGI:1928765"; tag "basic"; ccdsid "CCDS21740.2"; havana_gene "OTTMUSG00000021272.1"; havana_transcript "OTTMUST00000050418.1";
chr7	HAVANA	CDS	109463312	109463434	.	-	.	gene_id "ENSMUSG00000007279.15"; transcript_id "ENSMUST00000106729.8"; exon_number "6"; exon_id "ENSMUSE00000275799.2"; gene_type "protein_coding"; gene_name "Scube2"; transcript_type "protein_coding"; transcript_name "Scube2-203"; protein_id "ENSMUSP00000102340.2"; transcript_support_level "1"; mgi_id "MGI:1928765"; tag "basic"; ccdsid "CCDS21740.2"; havana_gene "OTTMUSG00000021272.1"; havana_transcript "OTTMUST00000050418.1";
chr7	HAVANA	exon	109456728	109456853	.	-	.	gene_id "ENSMUSG00000007279.15"; transcript_id "ENSMUST00000106729.8"; exon_number "7"; exon_id "ENSMUSE00000205605.4"; gene_type "protein_coding"; gene_name "Scube2"; transcript_type "protein_coding"; transcript_name "Scube2-203"; protein_id "ENSMUSP00000102340.2"; transcript_support_level "1"; mgi_id "MGI:1928765"; tag "basic"; ccdsid "CCDS21740.2"; havana_gene "OTTMUSG00000021272.1"; havana_transcript "OTTMUST00000050418.1";
chr7	HAVANA	CDS	109456728	109456853	.	-	.	gene_id "ENSMUSG00000007279.15"; transcript_id "ENSMUST00000106729.8"; exon_number "8"; exon_id "ENSMUSE00000205605.4"; gene_type "protein_coding"; gene_name "Scube2"; transcript_type "protein_coding"; transcript_name "Scube2-203"; protein_id "ENSMUSP00000102340.2"; transcript_support_level "1"; mgi_id "MGI:1928765"; tag "basic"; ccdsid "CCDS21740.2"; havana_gene "OTTMUSG00000021272.1"; havana_transcript "OTTMUST00000050418.1";
chr7	HAVANA	exon	109451641	109451775	.	-	.	gene_id "ENSMUSG00000007279.15"; transcript_id "ENSMUST00000106729.8"; exon_number "9"; exon_id "ENSMUSE00000205585.2"; gene_type "protein_coding"; gene_name "Scube2"; transcript_type "protein_coding"; transcript_name "Scube2-203"; protein_id "ENSMUSP00000102340.2"; transcript_support_level "1"; mgi_id "MGI:1928765"; tag "basic"; ccdsid "CCDS21740.2"; havana_gene "OTTMUSG00000021272.1"; havana_transcript "OTTMUST00000050418.1";
chr7	HAVANA	CDS	109451641	109451775	.	-	.	gene_id "ENSMUSG00000007279.15"; transcript_id "ENSMUST00000106729.8"; exon_number "10"; exon_id "ENSMUSE00000205585.2"; gene_type "protein_coding"; gene_name "Scube2"; transcript_type "protein_coding"; transcript_name "Scube2-203"; protein_id "ENSMUSP00000102340.2"; transcript_support_level "1"; mgi_id "MGI:1928765"; tag "basic"; ccdsid "CCDS21740.2"; havana_gene "OTTMUSG00000021272.1"; havana_transcript "OTTMUST00000050418.1";
chr7	HAVANA	exon	109446130	109446255	.	-	.	gene_id "ENSMUSG00000007279.15"; transcript_id "ENSMUST00000106729.8"; exon_number "11"; exon_id "ENSMUSE00000205595.2"; gene_type "protein_coding"; gene_name "Scube2"; transcript_type "protein_coding"; transcript_name "Scube2-203"; protein_id "ENSMUSP00000102340.2"; transcript_support_level "1"; mgi_id "MGI:1928765"; tag "basic"; ccdsid "CCDS21740.2"; havana_gene "OTTMUSG00000021272.1"; havana_transcript "OTTMUST00000050418.1";
chr7	HAVANA	CDS	109446130	109446255	.	-	.	gene_id "ENSMUSG00000007279.15"; transcript_id "ENSMUST00000106729.8"; exon_number "12"; exon_id "ENSMUSE00000205595.2"; gene_type "protein_coding"; gene_name "Scube2"; transcript_type "protein_coding"; transcript_name "Scube2-203"; protein_id "ENSMUSP00000102340.2"; transcript_support_level "1"; mgi_id "MGI:1928765"; tag "basic"; ccdsid "CCDS21740.2"; havana_gene "OTTMUSG00000021272.1"; havana_transcript "OTTMUST00000050418.1";
chr7	HAVANA	exon	109443084	109443200	.	-	.	gene_id "ENSMUSG00000007279.15"; transcript_id "ENSMUST00000106729.8"; exon_number "13"; exon_id "ENSMUSE00000205602.2"; gene_type "protein_coding"; gene_name "Scube2"; transcript_type "protein_coding"; transcript_name "Scube2-203"; protein_id "ENSMUSP00000102340.2"; transcript_support_level "1"; mgi_id "MGI:1928765"; tag "basic"; ccdsid "CCDS21740.2"; havana_gene "OTTMUSG00000021272.1"; havana_transcript "OTTMUST00000050418.1";
chr7	HAVANA	CDS	109443084	109443200	.	-	.	gene_id "ENSMUSG00000007279.15"; transcript_id "ENSMUST00000106729.8"; exon_number "14"; exon_id "ENSMUSE00000205602.2"; gene_type "protein_coding"; gene_name "Scube2"; transcript_type "protein_coding"; transcript_name "Scube2-203"; protein_id "ENSMUSP00000102340.2"; transcript_support_level "1"; mgi_id "MGI:1928765"; tag "basic"; ccdsid "CCDS21740.2"; havana_gene "OTTMUSG00000021272.1"; havana_transcript "OTTMUST00000050418.1";
chr7	HAVANA	exon	109442387	109442476	.	-	.	gene_id "ENSMUSG00000007279.15"; transcript_id "ENSMUST00000106729.8"; exon_number "15"; exon_id "ENSMUSE00000205588.2"; gene_type "protein_coding"; gene_name "Scube2"; transcript_type "protein_coding"; transcript_name "Scube2-203"; protein_id "ENSMUSP00000102340.2"; transcript_support_level "1"; mgi_id "MGI:1928765"; tag "basic"; ccdsid "CCDS21740.2"; havana_gene "OTTMUSG00000021272.1"; havana_transcript "OTTMUST00000050418.1";
chr7	HAVANA	CDS	109442387	109442476	.	-	.	gene_id "ENSMUSG00000007279.15"; transcript_id "ENSMUST00000106729.8"; exon_number "16"; exon_id "ENSMUSE00000205588.2"; gene_type "protein_coding"; gene_name "Scube2"; transcript_type "protein_coding"; transcript_name "Scube2-203"; protein_id "ENSMUSP00000102340.2"; transcript_support_level "1"; mgi_id "MGI:1928765"; tag "basic"; ccdsid "CCDS21740.2"; havana_gene "OTTMUSG00000021272.1"; havana_transcript "OTTMUST00000050418.1";
chr7	HAVANA	exon	109437287	109437403	.	-	.	gene_id "ENSMUSG00000007279.15"; transcript_id "ENSMUST00000106729.8"; exon_number "17"; exon_id "ENSMUSE00001305932.2"; gene_type "protein_coding"; gene_name "Scube2"; transcript_type "protein_coding"; transcript_name "Scube2-203"; protein_id "ENSMUSP00000102340.2"; transcript_support_level "1"; mgi_id "MGI:1928765"; tag "basic"; ccdsid "CCDS21740.2"; havana_gene "OTTMUSG00000021272.1"; havana_transcript "OTTMUST00000050418.1";
chr7	HAVANA	CDS	109437287	109437403	.	-	.	gene_id "ENSMUSG00000007279.15"; transcript_id "ENSMUST00000106729.8"; exon_number "18"; exon_id "ENSMUSE00001305932.2"; gene_type "protein_coding"; gene_name "Scube2"; transcript_type "protein_coding"; transcript_name "Scube2-203"; protein_id "ENSMUSP00000102340.2"; transcript_support_level "1"; mgi_id "MGI:1928765"; tag "basic"; ccdsid "CCDS21740.2"; havana_gene "OTTMUSG00000021272.1"; havana_transcript "OTTMUST00000050418.1";
chr7	HAVANA	exon	109436201	109436323	.	-	.	gene_id "ENSMUSG00000007279.15"; transcript_id "ENSMUST00000106729.8"; exon_number "19"; exon_id "ENSMUSE00001298454.2"; gene_type "protein_coding"; gene_name "Scube2"; transcript_type "protein_coding"; transcript_name "Scube2-203"; protein_id "ENSMUSP00000102340.2"; transcript_support_level "1"; mgi_id "MGI:1928765"; tag "basic"; ccdsid "CCDS21740.2"; havana_gene "OTTMUSG00000021272.1"; havana_transcript "OTTMUST00000050418.1";
chr7	HAVANA	CDS	109436201	109436323	.	-	.	gene_id "ENSMUSG00000007279.15"; transcript_id "ENSMUST00000106729.8"; exon_number "20"; exon_id "ENSMUSE00001298454.2"; gene_type "protein_coding"; gene_name "Scube2"; transcript_type "protein_coding"; transcript_name "Scube2-203"; protein_id "ENSMUSP00000102340.2"; transcript_support_level "1"; mgi_id "MGI:1928765"; tag "basic"; ccdsid "CCDS21740.2"; havana_gene "OTTMUSG00000021272.1"; havana_transcript "OTTMUST00000050418.1";
chr7	HAVANA	exon	109432216	109432332	.	-	.	gene_id "ENSMUSG00000007279.15"; transcript_id "ENSMUST00000106729.8"; exon_number "21"; exon_id "ENSMUSE00001223482.2"; gene_type "protein_coding"; gene_name "Scube2"; transcript_type "protein_coding"; transcript_name "Scube2-203"; protein_id "ENSMUSP00000102340.2"; transcript_support_level "1"; mgi_id "MGI:1928765"; tag "basic"; ccdsid "CCDS21740.2"; havana_gene "OTTMUSG00000021272.1"; havana_transcript "OTTMUST00000050418.1";
chr7	HAVANA	CDS	109432216	109432332	.	-	.	gene_id "ENSMUSG00000007279.15"; transcript_id "ENSMUST00000106729.8"; exon_number "22"; exon_id "ENSMUSE00001223482.2"; gene_type "protein_coding"; gene_name "Scube2"; transcript_type "protein_coding"; transcript_name "Scube2-203"; protein_id "ENSMUSP00000102340.2"; transcript_support_level "1"; mgi_id "MGI:1928765"; tag "basic"; ccdsid "CCDS21740.2"; havana_gene "OTTMUSG00000021272.1"; havana_transcript "OTTMUST00000050418.1";
chr7	HAVANA	exon	109430874	109430996	.	-	.	gene_id "ENSMUSG00000007279.15"; transcript_id "ENSMUST00000106729.8"; exon_number "23"; exon_id "ENSMUSE00001271236.2"; gene_type "protein_coding"; gene_name "Scube2"; transcript_type "protein_coding"; transcript_name "Scube2-203"; protein_id "ENSMUSP00000102340.2"; transcript_support_level "1"; mgi_id "MGI:1928765"; tag "basic"; ccdsid "CCDS21740.2"; havana_gene "OTTMUSG00000021272.1"; havana_transcript "OTTMUST00000050418.1";
chr7	HAVANA	CDS	109430874	109430996	.	-	.	gene_id "ENSMUSG00000007279.15"; transcript_id "ENSMUST00000106729.8"; exon_number "24"; exon_id "ENSMUSE00001271236.2"; gene_type "protein_coding"; gene_name "Scube2"; transcript_type "protein_coding"; transcript_name "Scube2-203"; protein_id "ENSMUSP00000102340.2"; transcript_support_level "1"; mgi_id "MGI:1928765"; tag "basic"; ccdsid "CCDS21740.2"; havana_gene "OTTMUSG00000021272.1"; havana_transcript "OTTMUST00000050418.1";
chr7	HAVANA	exon	109430335	109430451	.	-	.	gene_id "ENSMUSG00000007279.15"; transcript_id "ENSMUST00000106729.8"; exon_number "25"; exon_id "ENSMUSE00001225452.2"; gene_type "protein_coding"; gene_name "Scube2"; transcript_type "protein_coding"; transcript_name "Scube2-203"; protein_id "ENSMUSP00000102340.2"; transcript_support_level "1"; mgi_id "MGI:1928765"; tag "basic"; ccdsid "CCDS21740.2"; havana_gene "OTTMUSG00000021272.1"; havana_transcript "OTTMUST00000050418.1";
chr7	HAVANA	CDS	109430335	109430451	.	-	.	gene_id "ENSMUSG00000007279.15"; transcript_id "ENSMUST00000106729.8"; exon_number "26"; exon_id "ENSMUSE00001225452.2"; gene_type "protein_coding"; gene_name "Scube2"; transcript_type "protein_coding"; transcript_name "Scube2-203"; protein_id "ENSMUSP00000102340.2"; transcript_support_level "1"; mgi_id "MGI:1928765"; tag "basic"; ccdsid "CCDS21740.2"; havana_gene "OTTMUSG00000021272.1"; havana_transcript "OTTMUST00000050418.1";
chr7	HAVANA	exon	109430004	109430087	.	-	.	gene_id "ENSMUSG00000007279.15"; transcript_id "ENSMUST00000106729.8"; exon_number "27"; exon_id "ENSMUSE00001208247.2"; gene_type "protein_coding"; gene_name "Scube2"; transcript_type "protein_coding"; transcript_name "Scube2-203"; protein_id "ENSMUSP00000102340.2"; transcript_support_level "1"; mgi_id "MGI:1928765"; tag "basic"; ccdsid "CCDS21740.2"; havana_gene "OTTMUSG00000021272.1"; havana_transcript "OTTMUST00000050418.1";
chr7	HAVANA	CDS	109430004	109430087	.	-	.	gene_id "ENSMUSG00000007279.15"; transcript_id "ENSMUST00000106729.8"; exon_number "28"; exon_id "ENSMUSE00001208247.2"; gene_type "protein_coding"; gene_name "Scube2"; transcript_type "protein_coding"; transcript_name "Scube2-203"; protein_id "ENSMUSP00000102340.2"; transcript_support_level "1"; mgi_id "MGI:1928765"; tag "basic"; ccdsid "CCDS21740.2"; havana_gene "OTTMUSG00000021272.1"; havana_transcript "OTTMUST00000050418.1";
chr7	HAVANA	exon	109428242	109428346	.	-	.	gene_id "ENSMUSG00000007279.15"; transcript_id "ENSMUST00000106729.8"; exon_number "29"; exon_id "ENSMUSE00001210640.2"; gene_type "protein_coding"; gene_name "Scube2"; transcript_type "protein_coding"; transcript_name "Scube2-203"; protein_id "ENSMUSP00000102340.2"; transcript_support_level "1"; mgi_id "MGI:1928765"; tag "basic"; ccdsid "CCDS21740.2"; havana_gene "OTTMUSG00000021272.1"; havana_transcript "OTTMUST00000050418.1";
chr7	HAVANA	CDS	109428242	109428346	.	-	.	gene_id "ENSMUSG00000007279.15"; transcript_id "ENSMUST00000106729.8"; exon_number "30"; exon_id "ENSMUSE00001210640.2"; gene_type "protein_coding"; gene_name "Scube2"; transcript_type "protein_coding"; transcript_name "Scube2-203"; protein_id "ENSMUSP00000102340.2"; transcript_support_level "1"; mgi_id "MGI:1928765"; tag "basic"; ccdsid "CCDS21740.2"; havana_gene "OTTMUSG00000021272.1"; havana_transcript "OTTMUST00000050418.1";
chr7	HAVANA	exon	109424526	109424681	.	-	.	gene_id "ENSMUSG00000007279.15"; transcript_id "ENSMUST00000106729.8"; exon_number "31"; exon_id "ENSMUSE00001242753.2"; gene_type "protein_coding"; gene_name "Scube2"; transcript_type "protein_coding"; transcript_name "Scube2-203"; protein_id "ENSMUSP00000102340.2"; transcript_support_level "1"; mgi_id "MGI:1928765"; tag "basic"; ccdsid "CCDS21740.2"; havana_gene "OTTMUSG00000021272.1"; havana_transcript "OTTMUST00000050418.1";
chr7	HAVANA	CDS	109424526	109424681	.	-	.	gene_id "ENSMUSG00000007279.15"; transcript_id "ENSMUST00000106729.8"; exon_number "32"; exon_id "ENSMUSE00001242753.2"; gene_type "protein_coding"; gene_name "Scube2"; transcript_type "protein_coding"; transcript_name "Scube2-203"; protein_id "ENSMUSP00000102340.2"; transcript_support_level "1"; mgi_id "MGI:1928765"; tag "basic"; ccdsid "CCDS21740.2"; havana_gene "OTTMUSG00000021272.1"; havana_transcript "OTTMUST00000050418.1";
chr7	HAVANA	exon	109423972	109424178	.	-	.	gene_id "ENSMUSG00000007279.15"; transcript_id "ENSMUST00000106729.8"; exon_number "33"; exon_id "ENSMUSE00001276619.2"; gene_type "protein_coding"; gene_name "Scube2"; transcript_type "protein_coding"; transcript_name "Scube2-203"; protein_id "ENSMUSP00000102340.2"; transcript_support_level "1"; mgi_id "MGI:1928765"; tag "basic"; ccdsid "CCDS21740.2"; havana_gene "OTTMUSG00000021272.1"; havana_transcript "OTTMUST00000050418.1";
chr7	HAVANA	CDS	109423972	109424178	.	-	.	gene_id "ENSMUSG00000007279.15"; transcript_id "ENSMUST00000106729.8"; exon_number "34"; exon_id "ENSMUSE00001276619.2"; gene_type "protein_coding"; gene_name "Scube2"; transcript_type "protein_coding"; transcript_name "Scube2-203"; protein_id "ENSMUSP00000102340.2"; transcript_support_level "1"; mgi_id "MGI:1928765"; tag "basic"; ccdsid "CCDS21740.2"; havana_gene "OTTMUSG00000021272.1"; havana_transcript "OTTMUST00000050418.1";
chr7	HAVANA	exon	109408285	109408452	.	-	.	gene_id "ENSMUSG00000007279.15"; transcript_id "ENSMUST00000106729.8"; exon_number "35"; exon_id "ENSMUSE00001217350.2"; gene_type "protein_coding"; gene_name "Scube2"; transcript_type "protein_coding"; transcript_name "Scube2-203"; protein_id "ENSMUSP00000102340.2"; transcript_support_level "1"; mgi_id "MGI:1928765"; tag "basic"; ccdsid "CCDS21740.2"; havana_gene "OTTMUSG00000021272.1"; havana_transcript "OTTMUST00000050418.1";
chr7	HAVANA	CDS	109408285	109408452	.	-	.	gene_id "ENSMUSG00000007279.15"; transcript_id "ENSMUST00000106729.8"; exon_number "36"; exon_id "ENSMUSE00001217350.2"; gene_type "protein_coding"; gene_name "Scube2"; transcript_type "protein_coding"; transcript_name "Scube2-203"; protein_id "ENSMUSP00000102340.2"; transcript_support_level "1"; mgi_id "MGI:1928765"; tag "basic"; ccdsid "CCDS21740.2"; havana_gene "OTTMUSG00000021272.1"; havana_transcript "OTTMUST00000050418.1";
chr7	HAVANA	exon	109407616	109407777	.	-	.	gene_id "ENSMUSG00000007279.15"; transcript_id "ENSMUST00000106729.8"; exon_number "37"; exon_id "ENSMUSE00001246370.2"; gene_type "protein_coding"; gene_name "Scube2"; transcript_type "protein_coding"; transcript_name "Scube2-203"; protein_id "ENSMUSP00000102340.2"; transcript_support_level "1"; mgi_id "MGI:1928765"; tag "basic"; ccdsid "CCDS21740.2"; havana_gene "OTTMUSG00000021272.1"; havana_transcript "OTTMUST00000050418.1";
chr7	HAVANA	CDS	109407616	109407777	.	-	.	gene_id "ENSMUSG00000007279.15"; transcript_id "ENSMUST00000106729.8"; exon_number "38"; exon_id "ENSMUSE00001246370.2"; gene_type "protein_coding"; gene_name "Scube2"; transcript_type "protein_coding"; transcript_name "Scube2-203"; protein_id "ENSMUSP00000102340.2"; transcript_support_level "1"; mgi_id "MGI:1928765"; tag "basic"; ccdsid "CCDS21740.2"; havana_gene "OTTMUSG00000021272.1"; havana_transcript "OTTMUST00000050418.1";
chr7	HAVANA	exon	109405250	109405447	.	-	.	gene_id "ENSMUSG00000007279.15"; transcript_id "ENSMUST00000106729.8"; exon_number "39"; exon_id "ENSMUSE00001231149.2"; gene_type "protein_coding"; gene_name "Scube2"; transcript_type "protein_coding"; transcript_name "Scube2-203"; protein_id "ENSMUSP00000102340.2"; transcript_support_level "1"; mgi_id "MGI:1928765"; tag "basic"; ccdsid "CCDS21740.2"; havana_gene "OTTMUSG00000021272.1"; havana_transcript "OTTMUST00000050418.1";
chr7	HAVANA	CDS	109405250	109405447	.	-	.	gene_id "ENSMUSG00000007279.15"; transcript_id "ENSMUST00000106729.8"; exon_number "40"; exon_id "ENSMUSE00001231149.2"; gene_type "protein_coding"; gene_name "Scube2"; transcript_type "protein_coding"; transcript_name "Scube2-203"; protein_id "ENSMUSP00000102340.2"; transcript_support_level "1"; mgi_id "MGI:1928765"; tag "basic"; ccdsid "CCDS21740.2"; havana_gene "OTTMUSG00000021272.1"; havana_transcript "OTTMUST00000050418.1";
chr7	HAVANA	exon	109403815	109403967	.	-	.	gene_id "ENSMUSG00000007279.15"; transcript_id "ENSMUST00000106729.8"; exon_number "41"; exon_id "ENSMUSE00001296590.2"; gene_type "protein_coding"; gene_name "Scube2"; transcript_type "protein_coding"; transcript_name "Scube2-203"; protein_id "ENSMUSP00000102340.2"; transcript_support_level "1"; mgi_id "MGI:1928765"; tag "basic"; ccdsid "CCDS21740.2"; havana_gene "OTTMUSG00000021272.1"; havana_transcript "OTTMUST00000050418.1";
chr7	HAVANA	CDS	109403815	109403967	.	-	.	gene_id "ENSMUSG00000007279.15"; transcript_id "ENSMUST00000106729.8"; exon_number "42"; exon_id "ENSMUSE00001296590.2"; gene_type "protein_coding"; gene_name "Scube2"; transcript_type "protein_coding"; transcript_name "Scube2-203"; protein_id "ENSMUSP00000102340.2"; transcript_support_level "1"; mgi_id "MGI:1928765"; tag "basic"; ccdsid "CCDS21740.2"; havana_gene "OTTMUSG00000021272.1"; havana_transcript "OTTMUST00000050418.1";
chr7	HAVANA	exon	109399781	109399860	.	-	.	gene_id "ENSMUSG00000007279.15"; transcript_id "ENSMUST00000106729.8"; exon_number "43"; exon_id "ENSMUSE00001293592.2"; gene_type "protein_coding"; gene_name "Scube2"; transcript_type "protein_coding"; transcript_name "Scube2-203"; protein_id "ENSMUSP00000102340.2"; transcript_support_level "1"; mgi_id "MGI:1928765"; tag "basic"; ccdsid "CCDS21740.2"; havana_gene "OTTMUSG00000021272.1"; havana_transcript "OTTMUST00000050418.1";
chr7	HAVANA	CDS	109399781	109399860	.	-	.	gene_id "ENSMUSG00000007279.15"; transcript_id "ENSMUST00000106729.8"; exon_number "44"; exon_id "ENSMUSE00001293592.2"; gene_type "protein_coding"; gene_name "Scube2"; transcript_type "protein_coding"; transcript_name "Scube2-203"; protein_id "ENSMUSP00000102340.2"; transcript_support_level "1"; mgi_id "MGI:1928765"; tag "basic"; ccdsid "CCDS21740.2"; havana_gene "OTTMUSG00000021272.1"; havana_transcript "OTTMUST00000050418.1";
chr7	HAVANA	CDS	109398463	109398612	.	-	.	gene_id "ENSMUSG00000007279.15"; transcript_id "ENSMUST00000106729.8"; exon_number "45"; exon_id "5743";
chr7	HAVANA	stop_codon	109398460	109398462	.	-	.	gene_id "ENSMUSG00000007279.15"; transcript_id "ENSMUST00000106729.8"; exon_number "46"; exon_id "5744";
chr7	HAVANA	exon	109397897	109398612	.	-	.	gene_id "ENSMUSG00000007279.15"; transcript_id "ENSMUST00000106729.8"; exon_number "47"; exon_id "ENSMUSE00000670956.2"; gene_type "protein_coding"; gene_name "Scube2"; transcript_type "protein_coding"; transcript_name "Scube2-203"; protein_id "ENSMUSP00000102340.2"; transcript_support_level "1"; mgi_id "MGI:1928765"; tag "basic"; ccdsid "CCDS21740.2"; havana_gene "OTTMUSG00000021272.1"; havana_transcript "OTTMUST00000050418.1";
chr7	HAVANA	UTR	109397897	109398462	.	-	.	gene_id "ENSMUSG00000007279.15"; transcript_id "ENSMUST00000106729.8"; exon_number "48"; exon_id "5745";
chr7	HAVANA	gene	109492987	109559677	.	-	.	gene_id "ENSMUSG00000035901.15"; transcripts "1"; gene_type "protein_coding"; gene_name "Dennd5a"; mgi_id "MGI:1201681"; havana_gene "OTTMUSG00000026153.1";
chr7	HAVANA	transcript	109492987	109559677	.	-	.	gene_id "ENSMUSG00000035901.15"; transcript_id "ENSMUST00000080437.13"; exons "23"; gene_type "protein_coding"; gene_name "Dennd5a"; transcript_type "protein_coding"; transcript_name "Dennd5a-201"; protein_id "ENSMUSP00000079295.7"; transcript_support_level "1"; mgi_id "MGI:1201681"; tag "basic"; ccdsid "CCDS21741.1"; havana_gene "OTTMUSG00000026153.1"; havana_transcript "OTTMUST00000064599.1";
chr7	HAVANA	UTR	109559390	109559677	.	-	.	gene_id "ENSMUSG00000035901.15"; transcript_id "ENSMUST00000080437.13"; exon_number "1"; exon_id "5746";
chr7	HAVANA	start_codon	109559387	109559389	.	-	.	gene_id "ENSMUSG00000035901.15"; transcript_id "ENSMUST00000080437.13"; exon_number "2"; exon_id "5747";
chr7	HAVANA	exon	109559281	109559677	.	-	.	gene_id "ENSMUSG00000035901.15"; transcript_id "ENSMUST00000080437.13"; exon_number "3"; exon_id "ENSMUSE00000357733.4"; gene_type "protein_coding"; gene_name "Dennd5a"; transcript_type "protein_coding"; transcript_name "Dennd5a-201"; protein_id "ENSMUSP00000079295.7"; transcript_support_level "1"; mgi_id "MGI:1201681"; tag "basic"; ccdsid "CCDS21741.1"; havana_gene "OTTMUSG00000026153.1"; havana_transcript "OTTMUST00000064599.1";
chr7	HAVANA	CDS	109559281	109559389	.	-	.	gene_id "ENSMUSG00000035901.15"; transcript_id "ENSMUST00000080437.13"; exon_number "4"; exon_id "5748";
chr7	HAVANA	exon	109534689	109534760	.	-	.	gene_id "ENSMUSG00000035901.15"; transcript_id "ENSMUST00000080437.13"; exon_number "5"; exon_id "ENSMUSE00001254402.2"; gene_type "protein_coding"; gene_name "Dennd5a"; transcript_type "protein_coding"; transcript_name "Dennd5a-201"; protein_id "ENSMUSP00000079295.7"; transcript_support_level "1"; mgi_id "MGI:1201681"; tag "basic"; ccdsid "CCDS21741.1"; havana_gene "OTTMUSG00000026153.1"; havana_transcript "OTTMUST00000064599.1";
chr7	HAVANA	CDS	109534689	109534760	.	-	.	gene_id "ENSMUSG00000035901.15"; transcript_id "ENSMUST00000080437.13"; exon_number "6"; exon_id "ENSMUSE00001254402.2"; gene_type "protein_coding"; gene_name "Dennd5a"; transcript_type "protein_coding"; transcript_name "Dennd5a-201"; protein_id "ENSMUSP00000079295.7"; transcript_support_level "1"; mgi_id "MGI:1201681"; tag "basic"; ccdsid "CCDS21741.1"; havana_gene "OTTMUSG00000026153.1"; havana_transcript "OTTMUST00000064599.1";
chr7	HAVANA	exon	109533900	109534009	.	-	.	gene_id "ENSMUSG00000035901.15"; transcript_id "ENSMUST00000080437.13"; exon_number "7"; exon_id "ENSMUSE00001268485.2"; gene_type "protein_coding"; gene_name "Dennd5a"; transcript_type "protein_coding"; transcript_name "Dennd5a-201"; protein_id "ENSMUSP00000079295.7"; transcript_support_level "1"; mgi_id "MGI:1201681"; tag "basic"; ccdsid "CCDS21741.1"; havana_gene "OTTMUSG00000026153.1"; havana_transcript "OTTMUST00000064599.1";
chr7	HAVANA	CDS	109533900	109534009	.	-	.	gene_id "ENSMUSG00000035901.15"; transcript_id "ENSMUST00000080437.13"; exon_number "8"; exon_id "ENSMUSE00001268485.2"; gene_type "protein_coding"; gene_name "Dennd5a"; transcript_type "protein_coding"; transcript_name "Dennd5a-201"; protein_id "ENSMUSP00000079295.7"; transcript_support_level "1"; mgi_id "MGI:1201681"; tag "basic"; ccdsid "CCDS21741.1"; havana_gene "OTTMUSG00000026153.1"; havana_transcript "OTTMUST00000064599.1";
chr7	HAVANA	exon	109532820	109533477	.	-	.	gene_id "ENSMUSG00000035901.15"; transcript_id "ENSMUST00000080437.13"; exon_number "9"; exon_id "ENSMUSE00000275339.2"; gene_type "protein_coding"; gene_name "Dennd5a"; transcript_type "protein_coding"; transcript_name "Dennd5a-201"; protein_id "ENSMUSP00000079295.7"; transcript_support_level "1"; mgi_id "MGI:1201681"; tag "basic"; ccdsid "CCDS21741.1"; havana_gene "OTTMUSG00000026153.1"; havana_transcript "OTTMUST00000064599.1";
chr7	HAVANA	CDS	109532820	109533477	.	-	.	gene_id "ENSMUSG00000035901.15"; transcript_id "ENSMUST00000080437.13"; exon_number "10"; exon_id "ENSMUSE00000275339.2"; gene_type "protein_coding"; gene_name "Dennd5a"; transcript_type "protein_coding"; transcript_name "Dennd5a-201"; protein_id "ENSMUSP00000079295.7"; transcript_support_level "1"; mgi_id "MGI:1201681"; tag "basic"; ccdsid "CCDS21741.1"; havana_gene "OTTMUSG00000026153.1"; havana_transcript "OTTMUST00000064599.1";
chr7	HAVANA	exon	109526034	109526221	.	-	.	gene_id "ENSMUSG00000035901.15"; transcript_id "ENSMUST00000080437.13"; exon_number "11"; exon_id "ENSMUSE00000275335.2"; gene_type "protein_coding"; gene_name "Dennd5a"; transcript_type "protein_coding"; transcript_name "Dennd5a-201"; protein_id "ENSMUSP00000079295.7"; transcript_support_level "1"; mgi_id "MGI:1201681"; tag "basic"; ccdsid "CCDS21741.1"; havana_gene "OTTMUSG00000026153.1"; havana_transcript "OTTMUST00000064599.1";
chr7	HAVANA	CDS	109526034	109526221	.	-	.	gene_id "ENSMUSG00000035901.15"; transcript_id "ENSMUST00000080437.13"; exon_number "12"; exon_id "ENSMUSE00000275335.2"; gene_type "protein_coding"; gene_name "Dennd5a"; transcript_type "protein_coding"; transcript_name "Dennd5a-201"; protein_id "ENSMUSP00000079295.7"; transcript_support_level "1"; mgi_id "MGI:1201681"; tag "basic"; ccdsid "CCDS21741.1"; havana_gene "OTTMUSG00000026153.1"; havana_transcript "OTTMUST00000064599.1";
chr7	HAVANA	exon	109520401	109520718	.	-	.	gene_id "ENSMUSG00000035901.15"; transcript_id "ENSMUST00000080437.13"; exon_number "13"; exon_id "ENSMUSE00000275330.2"; gene_type "protein_coding"; gene_name "Dennd5a"; transcript_type "protein_coding"; transcript_name "Dennd5a-201"; protein_id "ENSMUSP00000079295.7"; transcript_support_level "1"; mgi_id "MGI:1201681"; tag "basic"; ccdsid "CCDS21741.1"; havana_gene "OTTMUSG00000026153.1"; havana_transcript "OTTMUST00000064599.1";
chr7	HAVANA	CDS	109520401	109520718	.	-	.	gene_id "ENSMUSG00000035901.15"; transcript_id "ENSMUST00000080437.13"; exon_number "14"; exon_id "ENSMUSE00000275330.2"; gene_type "protein_coding"; gene_name "Dennd5a"; transcript_type "protein_coding"; transcript_name "Dennd5a-201"; protein_id "ENSMUSP00000079295.7"; transcript_support_level "1"; mgi_id "MGI:1201681"; tag "basic"; ccdsid "CCDS21741.1"; havana_gene "OTTMUSG00000026153.1"; havana_transcript "OTTMUST00000064599.1";
chr7	HAVANA	exon	109518469	109518684	.	-	.	gene_id "ENSMUSG00000035901.15"; transcript_id "ENSMUST00000080437.13"; exon_number "15"; exon_id "ENSMUSE00000275323.2"; gene_type "protein_coding"; gene_name "Dennd5a"; transcript_type "protein_coding"; transcript_name "Dennd5a-201"; protein_id "ENSMUSP00000079295.7"; transcript_support_level "1"; mgi_id "MGI:1201681"; tag "basic"; ccdsid "CCDS21741.1"; havana_gene "OTTMUSG00000026153.1"; havana_transcript "OTTMUST00000064599.1";
chr7	HAVANA	CDS	109518469	109518684	.	-	.	gene_id "ENSMUSG00000035901.15"; transcript_id "ENSMUST00000080437.13"; exon_number "16"; exon_id "ENSMUSE00000275323.2"; gene_type "protein_coding"; gene_name "Dennd5a"; transcript_type "protein_coding"; transcript_name "Dennd5a-201"; protein_id "ENSMUSP00000079295.7"; transcript_support_level "1"; mgi_id "MGI:1201681"; tag "basic"; ccdsid "CCDS21741.1"; havana_gene "OTTMUSG00000026153.1"; havana_transcript "OTTMUST00000064599.1";
chr7	HAVANA	exon	109517801	109518035	.	-	.	gene_id "ENSMUSG00000035901.15"; transcript_id "ENSMUST00000080437.13"; exon_number "17"; exon_id "ENSMUSE00001218269.2"; gene_type "protein_coding"; gene_name "Dennd5a"; transcript_type "protein_coding"; transcript_name "Dennd5a-201"; protein_id "ENSMUSP00000079295.7"; transcript_support_level "1"; mgi_id "MGI:1201681"; tag "basic"; ccdsid "CCDS21741.1"; havana_gene "OTTMUSG00000026153.1"; havana_transcript "OTTMUST00000064599.1";
chr7	HAVANA	CDS	109517801	109518035	.	-	.	gene_id "ENSMUSG00000035901.15"; transcript_id "ENSMUST00000080437.13"; exon_number "18"; exon_id "ENSMUSE00001218269.2"; gene_type "protein_coding"; gene_name "Dennd5a"; transcript_type "protein_coding"; transcript_name "Dennd5a-201"; protein_id "ENSMUSP00000079295.7"; transcript_support_level "1"; mgi_id "MGI:1201681"; tag "basic"; ccdsid "CCDS21741.1"; havana_gene "OTTMUSG00000026153.1"; havana_transcript "OTTMUST00000064599.1";
chr7	HAVANA	exon	109516592	109516742	.	-	.	gene_id "ENSMUSG00000035901.15"; transcript_id "ENSMUST00000080437.13"; exon_number "19"; exon_id "ENSMUSE00001264728.2"; gene_type "protein_coding"; gene_name "Dennd5a"; transcript_type "protein_coding"; transcript_name "Dennd5a-201"; protein_id "ENSMUSP00000079295.7"; transcript_support_level "1"; mgi_id "MGI:1201681"; tag "basic"; ccdsid "CCDS21741.1"; havana_gene "OTTMUSG00000026153.1"; havana_transcript "OTTMUST00000064599.1";
chr7	HAVANA	CDS	109516592	109516742	.	-	.	gene_id "ENSMUSG00000035901.15"; transcript_id "ENSMUST00000080437.13"; exon_number "20"; exon_id "ENSMUSE00001264728.2"; gene_type "protein_coding"; gene_name "Dennd5a"; transcript_type "protein_coding"; transcript_name "Dennd5a-201"; protein_id "ENSMUSP00000079295.7"; transcript_support_level "1"; mgi_id "MGI:1201681"; tag "basic"; ccdsid "CCDS21741.1"; havana_gene "OTTMUSG00000026153.1"; havana_transcript "OTTMUST00000064599.1";
chr7	HAVANA	exon	109515418	109515511	.	-	.	gene_id "ENSMUSG00000035901.15"; transcript_id "ENSMUST00000080437.13"; exon_number "21"; exon_id "ENSMUSE00001205471.2"; gene_type "protein_coding"; gene_name "Dennd5a"; transcript_type "protein_coding"; transcript_name "Dennd5a-201"; protein_id "ENSMUSP00000079295.7"; transcript_support_level "1"; mgi_id "MGI:1201681"; tag "basic"; ccdsid "CCDS21741.1"; havana_gene "OTTMUSG00000026153.1"; havana_transcript "OTTMUST00000064599.1";
chr7	HAVANA	CDS	109515418	109515511	.	-	.	gene_id "ENSMUSG00000035901.15"; transcript_id "ENSMUST00000080437.13"; exon_number "22"; exon_id "ENSMUSE00001205471.2"; gene_type "protein_coding"; gene_name "Dennd5a"; transcript_type "protein_coding"; transcript_name "Dennd5a-201"; protein_id "ENSMUSP00000079295.7"; transcript_support_level "1"; mgi_id "MGI:1201681"; tag "basic"; ccdsid "CCDS21741.1"; havana_gene "OTTMUSG00000026153.1"; havana_transcript "OTTMUST00000064599.1";
chr7	HAVANA	exon	109513928	109514059	.	-	.	gene_id "ENSMUSG00000035901.15"; transcript_id "ENSMUST00000080437.13"; exon_number "23"; exon_id "ENSMUSE00001205065.2"; gene_type "protein_coding"; gene_name "Dennd5a"; transcript_type "protein_coding"; transcript_name "Dennd5a-201"; protein_id "ENSMUSP00000079295.7"; transcript_support_level "1"; mgi_id "MGI:1201681"; tag "basic"; ccdsid "CCDS21741.1"; havana_gene "OTTMUSG00000026153.1"; havana_transcript "OTTMUST00000064599.1";
chr7	HAVANA	CDS	109513928	109514059	.	-	.	gene_id "ENSMUSG00000035901.15"; transcript_id "ENSMUST00000080437.13"; exon_number "24"; exon_id "ENSMUSE00001205065.2"; gene_type "protein_coding"; gene_name "Dennd5a"; transcript_type "protein_coding"; transcript_name "Dennd5a-201"; protein_id "ENSMUSP00000079295.7"; transcript_support_level "1"; mgi_id "MGI:1201681"; tag "basic"; ccdsid "CCDS21741.1"; havana_gene "OTTMUSG00000026153.1"; havana_transcript "OTTMUST00000064599.1";
chr7	HAVANA	exon	109511122	109511274	.	-	.	gene_id "ENSMUSG00000035901.15"; transcript_id "ENSMUST00000080437.13"; exon_number "25"; exon_id "ENSMUSE00001294294.2"; gene_type "protein_coding"; gene_name "Dennd5a"; transcript_type "protein_coding"; transcript_name "Dennd5a-201"; protein_id "ENSMUSP00000079295.7"; transcript_support_level "1"; mgi_id "MGI:1201681"; tag "basic"; ccdsid "CCDS21741.1"; havana_gene "OTTMUSG00000026153.1"; havana_transcript "OTTMUST00000064599.1";
chr7	HAVANA	CDS	109511122	109511274	.	-	.	gene_id "ENSMUSG00000035901.15"; transcript_id "ENSMUST00000080437.13"; exon_number "26"; exon_id "ENSMUSE00001294294.2"; gene_type "protein_coding"; gene_name "Dennd5a"; transcript_type "protein_coding"; transcript_name "Dennd5a-201"; protein_id "ENSMUSP00000079295.7"; transcript_support_level "1"; mgi_id "MGI:1201681"; tag "basic"; ccdsid "CCDS21741.1"; havana_gene "OTTMUSG00000026153.1"; havana_transcript "OTTMUST00000064599.1";
chr7	HAVANA	exon	109507538	109507622	.	-	.	gene_id "ENSMUSG00000035901.15"; transcript_id "ENSMUST00000080437.13"; exon_number "27"; exon_id "ENSMUSE00000441194.2"; gene_type "protein_coding"; gene_name "Dennd5a"; transcript_type "protein_coding"; transcript_name "Dennd5a-201"; protein_id "ENSMUSP00000079295.7"; transcript_support_level "1"; mgi_id "MGI:1201681"; tag "basic"; ccdsid "CCDS21741.1"; havana_gene "OTTMUSG00000026153.1"; havana_transcript "OTTMUST00000064599.1";
chr7	HAVANA	CDS	109507538	109507622	.	-	.	gene_id "ENSMUSG00000035901.15"; transcript_id "ENSMUST00000080437.13"; exon_number "28"; exon_id "ENSMUSE00000441194.2"; gene_type "protein_coding"; gene_name "Dennd5a"; transcript_type "protein_coding"; transcript_name "Dennd5a-201"; protein_id "ENSMUSP00000079295.7"; transcript_support_level "1"; mgi_id "MGI:1201681"; tag "basic"; ccdsid "CCDS21741.1"; havana_gene "OTTMUSG00000026153.1"; havana_transcript "OTTMUST00000064599.1";
chr7	HAVANA	exon	109504903	109504987	.	-	.	gene_id "ENSMUSG00000035901.15"; transcript_id "ENSMUST00000080437.13"; exon_number "29"; exon_id "ENSMUSE00000275280.2"; gene_type "protein_coding"; gene_name "Dennd5a"; transcript_type "protein_coding"; transcript_name "Dennd5a-201"; protein_id "ENSMUSP00000079295.7"; transcript_support_level "1"; mgi_id "MGI:1201681"; tag "basic"; ccdsid "CCDS21741.1"; havana_gene "OTTMUSG00000026153.1"; havana_transcript "OTTMUST00000064599.1";
chr7	HAVANA	CDS	109504903	109504987	.	-	.	gene_id "ENSMUSG00000035901.15"; transcript_id "ENSMUST00000080437.13"; exon_number "30"; exon_id "ENSMUSE00000275280.2"; gene_type "protein_coding"; gene_name "Dennd5a"; transcript_type "protein_coding"; transcript_name "Dennd5a-201"; protein_id "ENSMUSP00000079295.7"; transcript_support_level "1"; mgi_id "MGI:1201681"; tag "basic"; ccdsid "CCDS21741.1"; havana_gene "OTTMUSG00000026153.1"; havana_transcript "OTTMUST00000064599.1";
chr7	HAVANA	exon	109504377	109504505	.	-	.	gene_id "ENSMUSG00000035901.15"; transcript_id "ENSMUST00000080437.13"; exon_number "31"; exon_id "ENSMUSE00000275272.2"; gene_type "protein_coding"; gene_name "Dennd5a"; transcript_type "protein_coding"; transcript_name "Dennd5a-201"; protein_id "ENSMUSP00000079295.7"; transcript_support_level "1"; mgi_id "MGI:1201681"; tag "basic"; ccdsid "CCDS21741.1"; havana_gene "OTTMUSG00000026153.1"; havana_transcript "OTTMUST00000064599.1";
chr7	HAVANA	CDS	109504377	109504505	.	-	.	gene_id "ENSMUSG00000035901.15"; transcript_id "ENSMUST00000080437.13"; exon_number "32"; exon_id "ENSMUSE00000275272.2"; gene_type "protein_coding"; gene_name "Dennd5a"; transcript_type "protein_coding"; transcript_name "Dennd5a-201"; protein_id "ENSMUSP00000079295.7"; transcript_support_level "1"; mgi_id "MGI:1201681"; tag "basic"; ccdsid "CCDS21741.1"; havana_gene "OTTMUSG00000026153.1"; havana_transcript "OTTMUST00000064599.1";
chr7	HAVANA	exon	109500267	109500388	.	-	.	gene_id "ENSMUSG00000035901.15"; transcript_id "ENSMUST00000080437.13"; exon_number "33"; exon_id "ENSMUSE00000478361.2"; gene_type "protein_coding"; gene_name "Dennd5a"; transcript_type "protein_coding"; transcript_name "Dennd5a-201"; protein_id "ENSMUSP00000079295.7"; transcript_support_level "1"; mgi_id "MGI:1201681"; tag "basic"; ccdsid "CCDS21741.1"; havana_gene "OTTMUSG00000026153.1"; havana_transcript "OTTMUST00000064599.1";
chr7	HAVANA	CDS	109500267	109500388	.	-	.	gene_id "ENSMUSG00000035901.15"; transcript_id "ENSMUST00000080437.13"; exon_number "34"; exon_id "ENSMUSE00000478361.2"; gene_type "protein_coding"; gene_name "Dennd5a"; transcript_type "protein_coding"; transcript_name "Dennd5a-201"; protein_id "ENSMUSP00000079295.7"; transcript_support_level "1"; mgi_id "MGI:1201681"; tag "basic"; ccdsid "CCDS21741.1"; havana_gene "OTTMUSG00000026153.1"; havana_transcript "OTTMUST00000064599.1";
chr7	HAVANA	exon	109498931	109499076	.	-	.	gene_id "ENSMUSG00000035901.15"; transcript_id "ENSMUST00000080437.13"; exon_number "35"; exon_id "ENSMUSE00000275262.2"; gene_type "protein_coding"; gene_name "Dennd5a"; transcript_type "protein_coding"; transcript_name "Dennd5a-201"; protein_id "ENSMUSP00000079295.7"; transcript_support_level "1"; mgi_id "MGI:1201681"; tag "basic"; ccdsid "CCDS21741.1"; havana_gene "OTTMUSG00000026153.1"; havana_transcript "OTTMUST00000064599.1";
chr7	HAVANA	CDS	109498931	109499076	.	-	.	gene_id "ENSMUSG00000035901.15"; transcript_id "ENSMUST00000080437.13"; exon_number "36"; exon_id "ENSMUSE00000275262.2"; gene_type "protein_coding"; gene_name "Dennd5a"; transcript_type "protein_coding"; transcript_name "Dennd5a-201"; protein_id "ENSMUSP00000079295.7"; transcript_support_level "1"; mgi_id "MGI:1201681"; tag "basic"; ccdsid "CCDS21741.1"; havana_gene "OTTMUSG00000026153.1"; havana_transcript "OTTMUST00000064599.1";
chr7	HAVANA	exon	109498251	109498369	.	-	.	gene_id "ENSMUSG00000035901.15"; transcript_id "ENSMUST00000080437.13"; exon_number "37"; exon_id "ENSMUSE00000275255.2"; gene_type "protein_coding"; gene_name "Dennd5a"; transcript_type "protein_coding"; transcript_name "Dennd5a-201"; protein_id "ENSMUSP00000079295.7"; transcript_support_level "1"; mgi_id "MGI:1201681"; tag "basic"; ccdsid "CCDS21741.1"; havana_gene "OTTMUSG00000026153.1"; havana_transcript "OTTMUST00000064599.1";
chr7	HAVANA	CDS	109498251	109498369	.	-	.	gene_id "ENSMUSG00000035901.15"; transcript_id "ENSMUST00000080437.13"; exon_number "38"; exon_id "ENSMUSE00000275255.2"; gene_type "protein_coding"; gene_name "Dennd5a"; transcript_type "protein_coding"; transcript_name "Dennd5a-201"; protein_id "ENSMUSP00000079295.7"; transcript_support_level "1"; mgi_id "MGI:1201681"; tag "basic"; ccdsid "CCDS21741.1"; havana_gene "OTTMUSG00000026153.1"; havana_transcript "OTTMUST00000064599.1";
chr7	HAVANA	exon	109497715	109497896	.	-	.	gene_id "ENSMUSG00000035901.15"; transcript_id "ENSMUST00000080437.13"; exon_number "39"; exon_id "ENSMUSE00000275250.2"; gene_type "protein_coding"; gene_name "Dennd5a"; transcript_type "protein_coding"; transcript_name "Dennd5a-201"; protein_id "ENSMUSP00000079295.7"; transcript_support_level "1"; mgi_id "MGI:1201681"; tag "basic"; ccdsid "CCDS21741.1"; havana_gene "OTTMUSG00000026153.1"; havana_transcript "OTTMUST00000064599.1";
chr7	HAVANA	CDS	109497715	109497896	.	-	.	gene_id "ENSMUSG00000035901.15"; transcript_id "ENSMUST00000080437.13"; exon_number "40"; exon_id "ENSMUSE00000275250.2"; gene_type "protein_coding"; gene_name "Dennd5a"; transcript_type "protein_coding"; transcript_name "Dennd5a-201"; protein_id "ENSMUSP00000079295.7"; transcript_support_level "1"; mgi_id "MGI:1201681"; tag "basic"; ccdsid "CCDS21741.1"; havana_gene "OTTMUSG00000026153.1"; havana_transcript "OTTMUST00000064599.1";
chr7	HAVANA	exon	109497111	109497193	.	-	.	gene_id "ENSMUSG00000035901.15"; transcript_id "ENSMUST00000080437.13"; exon_number "41"; exon_id "ENSMUSE00000275244.2"; gene_type "protein_coding"; gene_name "Dennd5a"; transcript_type "protein_coding"; transcript_name "Dennd5a-201"; protein_id "ENSMUSP00000079295.7"; transcript_support_level "1"; mgi_id "MGI:1201681"; tag "basic"; ccdsid "CCDS21741.1"; havana_gene "OTTMUSG00000026153.1"; havana_transcript "OTTMUST00000064599.1";
chr7	HAVANA	CDS	109497111	109497193	.	-	.	gene_id "ENSMUSG00000035901.15"; transcript_id "ENSMUST00000080437.13"; exon_number "42"; exon_id "ENSMUSE00000275244.2"; gene_type "protein_coding"; gene_name "Dennd5a"; transcript_type "protein_coding"; transcript_name "Dennd5a-201"; protein_id "ENSMUSP00000079295.7"; transcript_support_level "1"; mgi_id "MGI:1201681"; tag "basic"; ccdsid "CCDS21741.1"; havana_gene "OTTMUSG00000026153.1"; havana_transcript "OTTMUST00000064599.1";
chr7	HAVANA	exon	109496154	109496277	.	-	.	gene_id "ENSMUSG00000035901.15"; transcript_id "ENSMUST00000080437.13"; exon_number "43"; exon_id "ENSMUSE00000275235.2"; gene_type "protein_coding"; gene_name "Dennd5a"; transcript_type "protein_coding"; transcript_name "Dennd5a-201"; protein_id "ENSMUSP00000079295.7"; transcript_support_level "1"; mgi_id "MGI:1201681"; tag "basic"; ccdsid "CCDS21741.1"; havana_gene "OTTMUSG00000026153.1"; havana_transcript "OTTMUST00000064599.1";
chr7	HAVANA	CDS	109496154	109496277	.	-	.	gene_id "ENSMUSG00000035901.15"; transcript_id "ENSMUST00000080437.13"; exon_number "44"; exon_id "ENSMUSE00000275235.2"; gene_type "protein_coding"; gene_name "Dennd5a"; transcript_type "protein_coding"; transcript_name "Dennd5a-201"; protein_id "ENSMUSP00000079295.7"; transcript_support_level "1"; mgi_id "MGI:1201681"; tag "basic"; ccdsid "CCDS21741.1"; havana_gene "OTTMUSG00000026153.1"; havana_transcript "OTTMUST00000064599.1";
chr7	HAVANA	exon	109495450	109495618	.	-	.	gene_id "ENSMUSG00000035901.15"; transcript_id "ENSMUST00000080437.13"; exon_number "45"; exon_id "ENSMUSE00000275226.2"; gene_type "protein_coding"; gene_name "Dennd5a"; transcript_type "protein_coding"; transcript_name "Dennd5a-201"; protein_id "ENSMUSP00000079295.7"; transcript_support_level "1"; mgi_id "MGI:1201681"; tag "basic"; ccdsid "CCDS21741.1"; havana_gene "OTTMUSG00000026153.1"; havana_transcript "OTTMUST00000064599.1";
chr7	HAVANA	CDS	109495450	109495618	.	-	.	gene_id "ENSMUSG00000035901.15"; transcript_id "ENSMUST00000080437.13"; exon_number "46"; exon_id "ENSMUSE00000275226.2"; gene_type "protein_coding"; gene_name "Dennd5a"; transcript_type "protein_coding"; transcript_name "Dennd5a-201"; protein_id "ENSMUSP00000079295.7"; transcript_support_level "1"; mgi_id "MGI:1201681"; tag "basic"; ccdsid "CCDS21741.1"; havana_gene "OTTMUSG00000026153.1"; havana_transcript "OTTMUST00000064599.1";
chr7	HAVANA	CDS	109493842	109494022	.	-	.	gene_id "ENSMUSG00000035901.15"; transcript_id "ENSMUST00000080437.13"; exon_number "47"; exon_id "5749";
chr7	HAVANA	stop_codon	109493839	109493841	.	-	.	gene_id "ENSMUSG00000035901.15"; transcript_id "ENSMUST00000080437.13"; exon_number "48"; exon_id "5750";
chr7	HAVANA	exon	109492987	109494022	.	-	.	gene_id "ENSMUSG00000035901.15"; transcript_id "ENSMUST00000080437.13"; exon_number "49"; exon_id "ENSMUSE00001228182.2"; gene_type "protein_coding"; gene_name "Dennd5a"; transcript_type "protein_coding"; transcript_name "Dennd5a-201"; protein_id "ENSMUSP00000079295.7"; transcript_support_level "1"; mgi_id "MGI:1201681"; tag "basic"; ccdsid "CCDS21741.1"; havana_gene "OTTMUSG00000026153.1"; havana_transcript "OTTMUST00000064599.1";
chr7	HAVANA	UTR	109492987	109493841	.	-	.	gene_id "ENSMUSG00000035901.15"; transcript_id "ENSMUST00000080437.13"; exon_number "50"; exon_id "5751";
chr7	IsoQuant	gene	109492988	109496454	.	-	.	gene_id "novel_gene_chr7_10131"; transcripts "1";
chr7	IsoQuant	transcript	109492988	109496454	.	-	.	gene_id "novel_gene_chr7_10131"; transcript_id "transcript10130.chr7.nnic"; exons "1";
chr7	IsoQuant	exon	109492988	109496454	.	-	.	gene_id "novel_gene_chr7_10131"; transcript_id "transcript10130.chr7.nnic"; exon_number "1"; exon_id "5752";
chr7	IsoQuant	gene	109523415	109526570	.	-	.	gene_id "novel_gene_chr7_10133"; transcripts "1";
chr7	IsoQuant	transcript	109523415	109526570	.	-	.	gene_id "novel_gene_chr7_10133"; transcript_id "transcript10132.chr7.nnic"; exons "1";
chr7	IsoQuant	exon	109523415	109526570	.	-	.	gene_id "novel_gene_chr7_10133"; transcript_id "transcript10132.chr7.nnic"; exon_number "1"; exon_id "5753";
chr7	IsoQuant	gene	109538680	109540254	.	+	.	gene_id "novel_gene_chr7_10127"; transcripts "1";
chr7	IsoQuant	transcript	109538680	109540254	.	+	.	gene_id "novel_gene_chr7_10127"; transcript_id "transcript10126.chr7.nnic"; exons "1";
chr7	IsoQuant	exon	109538680	109540254	.	+	.	gene_id "novel_gene_chr7_10127"; transcript_id "transcript10126.chr7.nnic"; exon_number "1"; exon_id "5754";
chr7	IsoQuant	gene	109549820	109551721	.	-	.	gene_id "novel_gene_chr7_10135"; transcripts "1";
chr7	IsoQuant	transcript	109549820	109551721	.	-	.	gene_id "novel_gene_chr7_10135"; transcript_id "transcript10134.chr7.nnic"; exons "1";
chr7	IsoQuant	exon	109549820	109551721	.	-	.	gene_id "novel_gene_chr7_10135"; transcript_id "transcript10134.chr7.nnic"; exon_number "1"; exon_id "5755";
chr7	IsoQuant	gene	109557362	109559446	.	-	.	gene_id "novel_gene_chr7_10129"; transcripts "1";
chr7	IsoQuant	transcript	109557362	109559446	.	-	.	gene_id "novel_gene_chr7_10129"; transcript_id "transcript10128.chr7.nnic"; exons "1";
chr7	IsoQuant	exon	109557362	109559446	.	-	.	gene_id "novel_gene_chr7_10129"; transcript_id "transcript10128.chr7.nnic"; exon_number "1"; exon_id "5756";
chr7	HAVANA	gene	109571394	109586136	.	-	.	gene_id "ENSMUSG00000047554.15"; transcripts "2"; gene_type "protein_coding"; gene_name "Tmem41b"; mgi_id "MGI:1289225"; havana_gene "OTTMUSG00000028635.1";
chr7	HAVANA	transcript	109571394	109585658	.	-	.	gene_id "ENSMUSG00000047554.15"; transcript_id "ENSMUST00000094097.12"; exons "7"; gene_type "protein_coding"; gene_name "Tmem41b"; transcript_type "protein_coding"; transcript_name "Tmem41b-201"; protein_id "ENSMUSP00000091641.6"; transcript_support_level "1"; mgi_id "MGI:1289225"; tag "basic"; ccdsid "CCDS21742.1"; havana_gene "OTTMUSG00000028635.1"; havana_transcript "OTTMUST00000070950.1";
chr7	HAVANA	UTR	109585290	109585658	.	-	.	gene_id "ENSMUSG00000047554.15"; transcript_id "ENSMUST00000094097.12"; exon_number "1"; exon_id "5757";
chr7	HAVANA	start_codon	109585287	109585289	.	-	.	gene_id "ENSMUSG00000047554.15"; transcript_id "ENSMUST00000094097.12"; exon_number "2"; exon_id "5758";
chr7	HAVANA	exon	109585169	109585658	.	-	.	gene_id "ENSMUSG00000047554.15"; transcript_id "ENSMUST00000094097.12"; exon_number "3"; exon_id "ENSMUSE00000755291.2"; gene_type "protein_coding"; gene_name "Tmem41b"; transcript_type "protein_coding"; transcript_name "Tmem41b-201"; protein_id "ENSMUSP00000091641.6"; transcript_support_level "1"; mgi_id "MGI:1289225"; tag "basic"; ccdsid "CCDS21742.1"; havana_gene "OTTMUSG00000028635.1"; havana_transcript "OTTMUST00000070950.1";
chr7	HAVANA	CDS	109585169	109585289	.	-	.	gene_id "ENSMUSG00000047554.15"; transcript_id "ENSMUST00000094097.12"; exon_number "4"; exon_id "5759";
chr7	HAVANA	exon	109581863	109581980	.	-	.	gene_id "ENSMUSG00000047554.15"; transcript_id "ENSMUST00000094097.12"; exon_number "5"; exon_id "ENSMUSE00001287919.2"; gene_type "protein_coding"; gene_name "Tmem41b"; transcript_type "protein_coding"; transcript_name "Tmem41b-201"; protein_id "ENSMUSP00000091641.6"; transcript_support_level "1"; mgi_id "MGI:1289225"; tag "basic"; ccdsid "CCDS21742.1"; havana_gene "OTTMUSG00000028635.1"; havana_transcript "OTTMUST00000070950.1";
chr7	HAVANA	CDS	109581863	109581980	.	-	.	gene_id "ENSMUSG00000047554.15"; transcript_id "ENSMUST00000094097.12"; exon_number "6"; exon_id "ENSMUSE00001287919.2"; gene_type "protein_coding"; gene_name "Tmem41b"; transcript_type "protein_coding"; transcript_name "Tmem41b-201"; protein_id "ENSMUSP00000091641.6"; transcript_support_level "1"; mgi_id "MGI:1289225"; tag "basic"; ccdsid "CCDS21742.1"; havana_gene "OTTMUSG00000028635.1"; havana_transcript "OTTMUST00000070950.1";
chr7	HAVANA	exon	109580196	109580324	.	-	.	gene_id "ENSMUSG00000047554.15"; transcript_id "ENSMUST00000094097.12"; exon_number "7"; exon_id "ENSMUSE00001220192.2"; gene_type "protein_coding"; gene_name "Tmem41b"; transcript_type "protein_coding"; transcript_name "Tmem41b-201"; protein_id "ENSMUSP00000091641.6"; transcript_support_level "1"; mgi_id "MGI:1289225"; tag "basic"; ccdsid "CCDS21742.1"; havana_gene "OTTMUSG00000028635.1"; havana_transcript "OTTMUST00000070950.1";
chr7	HAVANA	CDS	109580196	109580324	.	-	.	gene_id "ENSMUSG00000047554.15"; transcript_id "ENSMUST00000094097.12"; exon_number "8"; exon_id "ENSMUSE00001220192.2"; gene_type "protein_coding"; gene_name "Tmem41b"; transcript_type "protein_coding"; transcript_name "Tmem41b-201"; protein_id "ENSMUSP00000091641.6"; transcript_support_level "1"; mgi_id "MGI:1289225"; tag "basic"; ccdsid "CCDS21742.1"; havana_gene "OTTMUSG00000028635.1"; havana_transcript "OTTMUST00000070950.1";
chr7	HAVANA	exon	109578596	109578689	.	-	.	gene_id "ENSMUSG00000047554.15"; transcript_id "ENSMUST00000094097.12"; exon_number "9"; exon_id "ENSMUSE00001303122.2"; gene_type "protein_coding"; gene_name "Tmem41b"; transcript_type "protein_coding"; transcript_name "Tmem41b-201"; protein_id "ENSMUSP00000091641.6"; transcript_support_level "1"; mgi_id "MGI:1289225"; tag "basic"; ccdsid "CCDS21742.1"; havana_gene "OTTMUSG00000028635.1"; havana_transcript "OTTMUST00000070950.1";
chr7	HAVANA	CDS	109578596	109578689	.	-	.	gene_id "ENSMUSG00000047554.15"; transcript_id "ENSMUST00000094097.12"; exon_number "10"; exon_id "ENSMUSE00001303122.2"; gene_type "protein_coding"; gene_name "Tmem41b"; transcript_type "protein_coding"; transcript_name "Tmem41b-201"; protein_id "ENSMUSP00000091641.6"; transcript_support_level "1"; mgi_id "MGI:1289225"; tag "basic"; ccdsid "CCDS21742.1"; havana_gene "OTTMUSG00000028635.1"; havana_transcript "OTTMUST00000070950.1";
chr7	HAVANA	exon	109577917	109578021	.	-	.	gene_id "ENSMUSG00000047554.15"; transcript_id "ENSMUST00000094097.12"; exon_number "11"; exon_id "ENSMUSE00001254643.2"; gene_type "protein_coding"; gene_name "Tmem41b"; transcript_type "protein_coding"; transcript_name "Tmem41b-201"; protein_id "ENSMUSP00000091641.6"; transcript_support_level "1"; mgi_id "MGI:1289225"; tag "basic"; ccdsid "CCDS21742.1"; havana_gene "OTTMUSG00000028635.1"; havana_transcript "OTTMUST00000070950.1";
chr7	HAVANA	CDS	109577917	109578021	.	-	.	gene_id "ENSMUSG00000047554.15"; transcript_id "ENSMUST00000094097.12"; exon_number "12"; exon_id "ENSMUSE00001254643.2"; gene_type "protein_coding"; gene_name "Tmem41b"; transcript_type "protein_coding"; transcript_name "Tmem41b-201"; protein_id "ENSMUSP00000091641.6"; transcript_support_level "1"; mgi_id "MGI:1289225"; tag "basic"; ccdsid "CCDS21742.1"; havana_gene "OTTMUSG00000028635.1"; havana_transcript "OTTMUST00000070950.1";
chr7	HAVANA	exon	109575802	109575940	.	-	.	gene_id "ENSMUSG00000047554.15"; transcript_id "ENSMUST00000094097.12"; exon_number "13"; exon_id "ENSMUSE00001309617.2"; gene_type "protein_coding"; gene_name "Tmem41b"; transcript_type "protein_coding"; transcript_name "Tmem41b-201"; protein_id "ENSMUSP00000091641.6"; transcript_support_level "1"; mgi_id "MGI:1289225"; tag "basic"; ccdsid "CCDS21742.1"; havana_gene "OTTMUSG00000028635.1"; havana_transcript "OTTMUST00000070950.1";
chr7	HAVANA	CDS	109575802	109575940	.	-	.	gene_id "ENSMUSG00000047554.15"; transcript_id "ENSMUST00000094097.12"; exon_number "14"; exon_id "ENSMUSE00001309617.2"; gene_type "protein_coding"; gene_name "Tmem41b"; transcript_type "protein_coding"; transcript_name "Tmem41b-201"; protein_id "ENSMUSP00000091641.6"; transcript_support_level "1"; mgi_id "MGI:1289225"; tag "basic"; ccdsid "CCDS21742.1"; havana_gene "OTTMUSG00000028635.1"; havana_transcript "OTTMUST00000070950.1";
chr7	HAVANA	CDS	109573992	109574158	.	-	.	gene_id "ENSMUSG00000047554.15"; transcript_id "ENSMUST00000094097.12"; exon_number "15"; exon_id "5760";
chr7	HAVANA	stop_codon	109573989	109573991	.	-	.	gene_id "ENSMUSG00000047554.15"; transcript_id "ENSMUST00000094097.12"; exon_number "16"; exon_id "5761";
chr7	HAVANA	exon	109571394	109574158	.	-	.	gene_id "ENSMUSG00000047554.15"; transcript_id "ENSMUST00000094097.12"; exon_number "17"; exon_id "ENSMUSE00000634998.5"; gene_type "protein_coding"; gene_name "Tmem41b"; transcript_type "protein_coding"; transcript_name "Tmem41b-201"; protein_id "ENSMUSP00000091641.6"; transcript_support_level "1"; mgi_id "MGI:1289225"; tag "basic"; ccdsid "CCDS21742.1"; havana_gene "OTTMUSG00000028635.1"; havana_transcript "OTTMUST00000070950.1";
chr7	HAVANA	UTR	109571394	109573991	.	-	.	gene_id "ENSMUSG00000047554.15"; transcript_id "ENSMUST00000094097.12"; exon_number "18"; exon_id "5762";
chr7	HAVANA	transcript	109579197	109585466	.	-	.	gene_id "ENSMUSG00000047554.15"; transcript_id "ENSMUST00000151587.2"; exons "3"; gene_type "protein_coding"; gene_name "Tmem41b"; transcript_type "retained_intron"; transcript_name "Tmem41b-207"; transcript_support_level "1"; mgi_id "MGI:1289225"; havana_gene "OTTMUSG00000028635.1"; havana_transcript "OTTMUST00000070953.1";
chr7	HAVANA	exon	109585169	109585466	.	-	.	gene_id "ENSMUSG00000047554.15"; transcript_id "ENSMUST00000151587.2"; exon_number "1"; exon_id "ENSMUSE00000762898.2"; gene_type "protein_coding"; gene_name "Tmem41b"; transcript_type "retained_intron"; transcript_name "Tmem41b-207"; transcript_support_level "1"; mgi_id "MGI:1289225"; havana_gene "OTTMUSG00000028635.1"; havana_transcript "OTTMUST00000070953.1";
chr7	HAVANA	exon	109581863	109581980	.	-	.	gene_id "ENSMUSG00000047554.15"; transcript_id "ENSMUST00000151587.2"; exon_number "2"; exon_id "ENSMUSE00001287919.2"; gene_type "protein_coding"; gene_name "Tmem41b"; transcript_type "retained_intron"; transcript_name "Tmem41b-207"; transcript_support_level "1"; mgi_id "MGI:1289225"; havana_gene "OTTMUSG00000028635.1"; havana_transcript "OTTMUST00000070953.1";
chr7	HAVANA	exon	109579197	109580324	.	-	.	gene_id "ENSMUSG00000047554.15"; transcript_id "ENSMUST00000151587.2"; exon_number "3"; exon_id "ENSMUSE00000802446.2"; gene_type "protein_coding"; gene_name "Tmem41b"; transcript_type "retained_intron"; transcript_name "Tmem41b-207"; transcript_support_level "1"; mgi_id "MGI:1289225"; havana_gene "OTTMUSG00000028635.1"; havana_transcript "OTTMUST00000070953.1";
chr7	IsoQuant	gene	109585609	109586875	.	+	.	gene_id "novel_gene_chr7_10155"; transcripts "1";
chr7	IsoQuant	transcript	109585609	109586875	.	+	.	gene_id "novel_gene_chr7_10155"; transcript_id "transcript10154.chr7.nnic"; exons "1";
chr7	IsoQuant	exon	109585609	109586875	.	+	.	gene_id "novel_gene_chr7_10155"; transcript_id "transcript10154.chr7.nnic"; exon_number "1"; exon_id "5763";
chr7	HAVANA	gene	109617481	109655816	.	+	.	gene_id "ENSMUSG00000066232.5"; transcripts "1"; gene_type "protein_coding"; gene_name "Ipo7"; mgi_id "MGI:2152414"; tag "ncRNA_host"; havana_gene "OTTMUSG00000060142.1";
chr7	HAVANA	transcript	109617481	109655816	.	+	.	gene_id "ENSMUSG00000066232.5"; transcript_id "ENSMUST00000084731.5"; exons "25"; gene_type "protein_coding"; gene_name "Ipo7"; transcript_type "protein_coding"; transcript_name "Ipo7-201"; protein_id "ENSMUSP00000081782.4"; transcript_support_level "1"; mgi_id "MGI:2152414"; tag "basic"; ccdsid "CCDS40085.1"; havana_gene "OTTMUSG00000060142.1"; havana_transcript "OTTMUST00000147210.1";
chr7	HAVANA	UTR	109617481	109617631	.	+	.	gene_id "ENSMUSG00000066232.5"; transcript_id "ENSMUST00000084731.5"; exon_number "1"; exon_id "5764";
chr7	HAVANA	exon	109617481	109617715	.	+	.	gene_id "ENSMUSG00000066232.5"; transcript_id "ENSMUST00000084731.5"; exon_number "2"; exon_id "ENSMUSE00000528039.3"; gene_type "protein_coding"; gene_name "Ipo7"; transcript_type "protein_coding"; transcript_name "Ipo7-201"; protein_id "ENSMUSP00000081782.4"; transcript_support_level "1"; mgi_id "MGI:2152414"; tag "basic"; ccdsid "CCDS40085.1"; havana_gene "OTTMUSG00000060142.1"; havana_transcript "OTTMUST00000147210.1";
chr7	HAVANA	start_codon	109617632	109617634	.	+	.	gene_id "ENSMUSG00000066232.5"; transcript_id "ENSMUST00000084731.5"; exon_number "3"; exon_id "5765";
chr7	HAVANA	CDS	109617632	109617715	.	+	.	gene_id "ENSMUSG00000066232.5"; transcript_id "ENSMUST00000084731.5"; exon_number "4"; exon_id "5766";
chr7	HAVANA	CDS	109626278	109626359	.	+	.	gene_id "ENSMUSG00000066232.5"; transcript_id "ENSMUST00000084731.5"; exon_number "5"; exon_id "ENSMUSE00001381743.2"; gene_type "protein_coding"; gene_name "Ipo7"; transcript_type "protein_coding"; transcript_name "Ipo7-201"; protein_id "ENSMUSP00000081782.4"; transcript_support_level "1"; mgi_id "MGI:2152414"; tag "basic"; ccdsid "CCDS40085.1"; havana_gene "OTTMUSG00000060142.1"; havana_transcript "OTTMUST00000147210.1";
chr7	HAVANA	exon	109626278	109626359	.	+	.	gene_id "ENSMUSG00000066232.5"; transcript_id "ENSMUST00000084731.5"; exon_number "6"; exon_id "ENSMUSE00001381743.2"; gene_type "protein_coding"; gene_name "Ipo7"; transcript_type "protein_coding"; transcript_name "Ipo7-201"; protein_id "ENSMUSP00000081782.4"; transcript_support_level "1"; mgi_id "MGI:2152414"; tag "basic"; ccdsid "CCDS40085.1"; havana_gene "OTTMUSG00000060142.1"; havana_transcript "OTTMUST00000147210.1";
chr7	HAVANA	CDS	109628898	109629051	.	+	.	gene_id "ENSMUSG00000066232.5"; transcript_id "ENSMUST00000084731.5"; exon_number "7"; exon_id "ENSMUSE00001378296.2"; gene_type "protein_coding"; gene_name "Ipo7"; transcript_type "protein_coding"; transcript_name "Ipo7-201"; protein_id "ENSMUSP00000081782.4"; transcript_support_level "1"; mgi_id "MGI:2152414"; tag "basic"; ccdsid "CCDS40085.1"; havana_gene "OTTMUSG00000060142.1"; havana_transcript "OTTMUST00000147210.1";
chr7	HAVANA	exon	109628898	109629051	.	+	.	gene_id "ENSMUSG00000066232.5"; transcript_id "ENSMUST00000084731.5"; exon_number "8"; exon_id "ENSMUSE00001378296.2"; gene_type "protein_coding"; gene_name "Ipo7"; transcript_type "protein_coding"; transcript_name "Ipo7-201"; protein_id "ENSMUSP00000081782.4"; transcript_support_level "1"; mgi_id "MGI:2152414"; tag "basic"; ccdsid "CCDS40085.1"; havana_gene "OTTMUSG00000060142.1"; havana_transcript "OTTMUST00000147210.1";
chr7	HAVANA	CDS	109630815	109630973	.	+	.	gene_id "ENSMUSG00000066232.5"; transcript_id "ENSMUST00000084731.5"; exon_number "9"; exon_id "ENSMUSE00001376136.2"; gene_type "protein_coding"; gene_name "Ipo7"; transcript_type "protein_coding"; transcript_name "Ipo7-201"; protein_id "ENSMUSP00000081782.4"; transcript_support_level "1"; mgi_id "MGI:2152414"; tag "basic"; ccdsid "CCDS40085.1"; havana_gene "OTTMUSG00000060142.1"; havana_transcript "OTTMUST00000147210.1";
chr7	HAVANA	exon	109630815	109630973	.	+	.	gene_id "ENSMUSG00000066232.5"; transcript_id "ENSMUST00000084731.5"; exon_number "10"; exon_id "ENSMUSE00001376136.2"; gene_type "protein_coding"; gene_name "Ipo7"; transcript_type "protein_coding"; transcript_name "Ipo7-201"; protein_id "ENSMUSP00000081782.4"; transcript_support_level "1"; mgi_id "MGI:2152414"; tag "basic"; ccdsid "CCDS40085.1"; havana_gene "OTTMUSG00000060142.1"; havana_transcript "OTTMUST00000147210.1";
chr7	HAVANA	CDS	109636151	109636307	.	+	.	gene_id "ENSMUSG00000066232.5"; transcript_id "ENSMUST00000084731.5"; exon_number "11"; exon_id "ENSMUSE00001381802.2"; gene_type "protein_coding"; gene_name "Ipo7"; transcript_type "protein_coding"; transcript_name "Ipo7-201"; protein_id "ENSMUSP00000081782.4"; transcript_support_level "1"; mgi_id "MGI:2152414"; tag "basic"; ccdsid "CCDS40085.1"; havana_gene "OTTMUSG00000060142.1"; havana_transcript "OTTMUST00000147210.1";
chr7	HAVANA	exon	109636151	109636307	.	+	.	gene_id "ENSMUSG00000066232.5"; transcript_id "ENSMUST00000084731.5"; exon_number "12"; exon_id "ENSMUSE00001381802.2"; gene_type "protein_coding"; gene_name "Ipo7"; transcript_type "protein_coding"; transcript_name "Ipo7-201"; protein_id "ENSMUSP00000081782.4"; transcript_support_level "1"; mgi_id "MGI:2152414"; tag "basic"; ccdsid "CCDS40085.1"; havana_gene "OTTMUSG00000060142.1"; havana_transcript "OTTMUST00000147210.1";
chr7	HAVANA	CDS	109638371	109638460	.	+	.	gene_id "ENSMUSG00000066232.5"; transcript_id "ENSMUST00000084731.5"; exon_number "13"; exon_id "ENSMUSE00001379219.2"; gene_type "protein_coding"; gene_name "Ipo7"; transcript_type "protein_coding"; transcript_name "Ipo7-201"; protein_id "ENSMUSP00000081782.4"; transcript_support_level "1"; mgi_id "MGI:2152414"; tag "basic"; ccdsid "CCDS40085.1"; havana_gene "OTTMUSG00000060142.1"; havana_transcript "OTTMUST00000147210.1";
chr7	HAVANA	exon	109638371	109638460	.	+	.	gene_id "ENSMUSG00000066232.5"; transcript_id "ENSMUST00000084731.5"; exon_number "14"; exon_id "ENSMUSE00001379219.2"; gene_type "protein_coding"; gene_name "Ipo7"; transcript_type "protein_coding"; transcript_name "Ipo7-201"; protein_id "ENSMUSP00000081782.4"; transcript_support_level "1"; mgi_id "MGI:2152414"; tag "basic"; ccdsid "CCDS40085.1"; havana_gene "OTTMUSG00000060142.1"; havana_transcript "OTTMUST00000147210.1";
chr7	HAVANA	CDS	109639813	109639907	.	+	.	gene_id "ENSMUSG00000066232.5"; transcript_id "ENSMUST00000084731.5"; exon_number "15"; exon_id "ENSMUSE00001378792.2"; gene_type "protein_coding"; gene_name "Ipo7"; transcript_type "protein_coding"; transcript_name "Ipo7-201"; protein_id "ENSMUSP00000081782.4"; transcript_support_level "1"; mgi_id "MGI:2152414"; tag "basic"; ccdsid "CCDS40085.1"; havana_gene "OTTMUSG00000060142.1"; havana_transcript "OTTMUST00000147210.1";
chr7	HAVANA	exon	109639813	109639907	.	+	.	gene_id "ENSMUSG00000066232.5"; transcript_id "ENSMUST00000084731.5"; exon_number "16"; exon_id "ENSMUSE00001378792.2"; gene_type "protein_coding"; gene_name "Ipo7"; transcript_type "protein_coding"; transcript_name "Ipo7-201"; protein_id "ENSMUSP00000081782.4"; transcript_support_level "1"; mgi_id "MGI:2152414"; tag "basic"; ccdsid "CCDS40085.1"; havana_gene "OTTMUSG00000060142.1"; havana_transcript "OTTMUST00000147210.1";
chr7	HAVANA	CDS	109640020	109640104	.	+	.	gene_id "ENSMUSG00000066232.5"; transcript_id "ENSMUST00000084731.5"; exon_number "17"; exon_id "ENSMUSE00001377493.2"; gene_type "protein_coding"; gene_name "Ipo7"; transcript_type "protein_coding"; transcript_name "Ipo7-201"; protein_id "ENSMUSP00000081782.4"; transcript_support_level "1"; mgi_id "MGI:2152414"; tag "basic"; ccdsid "CCDS40085.1"; havana_gene "OTTMUSG00000060142.1"; havana_transcript "OTTMUST00000147210.1";
chr7	HAVANA	exon	109640020	109640104	.	+	.	gene_id "ENSMUSG00000066232.5"; transcript_id "ENSMUST00000084731.5"; exon_number "18"; exon_id "ENSMUSE00001377493.2"; gene_type "protein_coding"; gene_name "Ipo7"; transcript_type "protein_coding"; transcript_name "Ipo7-201"; protein_id "ENSMUSP00000081782.4"; transcript_support_level "1"; mgi_id "MGI:2152414"; tag "basic"; ccdsid "CCDS40085.1"; havana_gene "OTTMUSG00000060142.1"; havana_transcript "OTTMUST00000147210.1";
chr7	HAVANA	CDS	109641188	109641322	.	+	.	gene_id "ENSMUSG00000066232.5"; transcript_id "ENSMUST00000084731.5"; exon_number "19"; exon_id "ENSMUSE00001377397.2"; gene_type "protein_coding"; gene_name "Ipo7"; transcript_type "protein_coding"; transcript_name "Ipo7-201"; protein_id "ENSMUSP00000081782.4"; transcript_support_level "1"; mgi_id "MGI:2152414"; tag "basic"; ccdsid "CCDS40085.1"; havana_gene "OTTMUSG00000060142.1"; havana_transcript "OTTMUST00000147210.1";
chr7	HAVANA	exon	109641188	109641322	.	+	.	gene_id "ENSMUSG00000066232.5"; transcript_id "ENSMUST00000084731.5"; exon_number "20"; exon_id "ENSMUSE00001377397.2"; gene_type "protein_coding"; gene_name "Ipo7"; transcript_type "protein_coding"; transcript_name "Ipo7-201"; protein_id "ENSMUSP00000081782.4"; transcript_support_level "1"; mgi_id "MGI:2152414"; tag "basic"; ccdsid "CCDS40085.1"; havana_gene "OTTMUSG00000060142.1"; havana_transcript "OTTMUST00000147210.1";
chr7	HAVANA	CDS	109641993	109642092	.	+	.	gene_id "ENSMUSG00000066232.5"; transcript_id "ENSMUST00000084731.5"; exon_number "21"; exon_id "ENSMUSE00001379778.2"; gene_type "protein_coding"; gene_name "Ipo7"; transcript_type "protein_coding"; transcript_name "Ipo7-201"; protein_id "ENSMUSP00000081782.4"; transcript_support_level "1"; mgi_id "MGI:2152414"; tag "basic"; ccdsid "CCDS40085.1"; havana_gene "OTTMUSG00000060142.1"; havana_transcript "OTTMUST00000147210.1";
chr7	HAVANA	exon	109641993	109642092	.	+	.	gene_id "ENSMUSG00000066232.5"; transcript_id "ENSMUST00000084731.5"; exon_number "22"; exon_id "ENSMUSE00001379778.2"; gene_type "protein_coding"; gene_name "Ipo7"; transcript_type "protein_coding"; transcript_name "Ipo7-201"; protein_id "ENSMUSP00000081782.4"; transcript_support_level "1"; mgi_id "MGI:2152414"; tag "basic"; ccdsid "CCDS40085.1"; havana_gene "OTTMUSG00000060142.1"; havana_transcript "OTTMUST00000147210.1";
chr7	HAVANA	CDS	109643616	109643692	.	+	.	gene_id "ENSMUSG00000066232.5"; transcript_id "ENSMUST00000084731.5"; exon_number "23"; exon_id "ENSMUSE00001376844.2"; gene_type "protein_coding"; gene_name "Ipo7"; transcript_type "protein_coding"; transcript_name "Ipo7-201"; protein_id "ENSMUSP00000081782.4"; transcript_support_level "1"; mgi_id "MGI:2152414"; tag "basic"; ccdsid "CCDS40085.1"; havana_gene "OTTMUSG00000060142.1"; havana_transcript "OTTMUST00000147210.1";
chr7	HAVANA	exon	109643616	109643692	.	+	.	gene_id "ENSMUSG00000066232.5"; transcript_id "ENSMUST00000084731.5"; exon_number "24"; exon_id "ENSMUSE00001376844.2"; gene_type "protein_coding"; gene_name "Ipo7"; transcript_type "protein_coding"; transcript_name "Ipo7-201"; protein_id "ENSMUSP00000081782.4"; transcript_support_level "1"; mgi_id "MGI:2152414"; tag "basic"; ccdsid "CCDS40085.1"; havana_gene "OTTMUSG00000060142.1"; havana_transcript "OTTMUST00000147210.1";
chr7	HAVANA	CDS	109643825	109643941	.	+	.	gene_id "ENSMUSG00000066232.5"; transcript_id "ENSMUST00000084731.5"; exon_number "25"; exon_id "ENSMUSE00001376417.2"; gene_type "protein_coding"; gene_name "Ipo7"; transcript_type "protein_coding"; transcript_name "Ipo7-201"; protein_id "ENSMUSP00000081782.4"; transcript_support_level "1"; mgi_id "MGI:2152414"; tag "basic"; ccdsid "CCDS40085.1"; havana_gene "OTTMUSG00000060142.1"; havana_transcript "OTTMUST00000147210.1";
chr7	HAVANA	exon	109643825	109643941	.	+	.	gene_id "ENSMUSG00000066232.5"; transcript_id "ENSMUST00000084731.5"; exon_number "26"; exon_id "ENSMUSE00001376417.2"; gene_type "protein_coding"; gene_name "Ipo7"; transcript_type "protein_coding"; transcript_name "Ipo7-201"; protein_id "ENSMUSP00000081782.4"; transcript_support_level "1"; mgi_id "MGI:2152414"; tag "basic"; ccdsid "CCDS40085.1"; havana_gene "OTTMUSG00000060142.1"; havana_transcript "OTTMUST00000147210.1";
chr7	HAVANA	CDS	109645369	109645458	.	+	.	gene_id "ENSMUSG00000066232.5"; transcript_id "ENSMUST00000084731.5"; exon_number "27"; exon_id "ENSMUSE00001381985.2"; gene_type "protein_coding"; gene_name "Ipo7"; transcript_type "protein_coding"; transcript_name "Ipo7-201"; protein_id "ENSMUSP00000081782.4"; transcript_support_level "1"; mgi_id "MGI:2152414"; tag "basic"; ccdsid "CCDS40085.1"; havana_gene "OTTMUSG00000060142.1"; havana_transcript "OTTMUST00000147210.1";
chr7	HAVANA	exon	109645369	109645458	.	+	.	gene_id "ENSMUSG00000066232.5"; transcript_id "ENSMUST00000084731.5"; exon_number "28"; exon_id "ENSMUSE00001381985.2"; gene_type "protein_coding"; gene_name "Ipo7"; transcript_type "protein_coding"; transcript_name "Ipo7-201"; protein_id "ENSMUSP00000081782.4"; transcript_support_level "1"; mgi_id "MGI:2152414"; tag "basic"; ccdsid "CCDS40085.1"; havana_gene "OTTMUSG00000060142.1"; havana_transcript "OTTMUST00000147210.1";
chr7	HAVANA	CDS	109645885	109646050	.	+	.	gene_id "ENSMUSG00000066232.5"; transcript_id "ENSMUST00000084731.5"; exon_number "29"; exon_id "ENSMUSE00001381527.2"; gene_type "protein_coding"; gene_name "Ipo7"; transcript_type "protein_coding"; transcript_name "Ipo7-201"; protein_id "ENSMUSP00000081782.4"; transcript_support_level "1"; mgi_id "MGI:2152414"; tag "basic"; ccdsid "CCDS40085.1"; havana_gene "OTTMUSG00000060142.1"; havana_transcript "OTTMUST00000147210.1";
chr7	HAVANA	exon	109645885	109646050	.	+	.	gene_id "ENSMUSG00000066232.5"; transcript_id "ENSMUST00000084731.5"; exon_number "30"; exon_id "ENSMUSE00001381527.2"; gene_type "protein_coding"; gene_name "Ipo7"; transcript_type "protein_coding"; transcript_name "Ipo7-201"; protein_id "ENSMUSP00000081782.4"; transcript_support_level "1"; mgi_id "MGI:2152414"; tag "basic"; ccdsid "CCDS40085.1"; havana_gene "OTTMUSG00000060142.1"; havana_transcript "OTTMUST00000147210.1";
chr7	HAVANA	CDS	109646194	109646354	.	+	.	gene_id "ENSMUSG00000066232.5"; transcript_id "ENSMUST00000084731.5"; exon_number "31"; exon_id "ENSMUSE00001376923.2"; gene_type "protein_coding"; gene_name "Ipo7"; transcript_type "protein_coding"; transcript_name "Ipo7-201"; protein_id "ENSMUSP00000081782.4"; transcript_support_level "1"; mgi_id "MGI:2152414"; tag "basic"; ccdsid "CCDS40085.1"; havana_gene "OTTMUSG00000060142.1"; havana_transcript "OTTMUST00000147210.1";
chr7	HAVANA	exon	109646194	109646354	.	+	.	gene_id "ENSMUSG00000066232.5"; transcript_id "ENSMUST00000084731.5"; exon_number "32"; exon_id "ENSMUSE00001376923.2"; gene_type "protein_coding"; gene_name "Ipo7"; transcript_type "protein_coding"; transcript_name "Ipo7-201"; protein_id "ENSMUSP00000081782.4"; transcript_support_level "1"; mgi_id "MGI:2152414"; tag "basic"; ccdsid "CCDS40085.1"; havana_gene "OTTMUSG00000060142.1"; havana_transcript "OTTMUST00000147210.1";
chr7	HAVANA	CDS	109647336	109647464	.	+	.	gene_id "ENSMUSG00000066232.5"; transcript_id "ENSMUST00000084731.5"; exon_number "33"; exon_id "ENSMUSE00001378597.2"; gene_type "protein_coding"; gene_name "Ipo7"; transcript_type "protein_coding"; transcript_name "Ipo7-201"; protein_id "ENSMUSP00000081782.4"; transcript_support_level "1"; mgi_id "MGI:2152414"; tag "basic"; ccdsid "CCDS40085.1"; havana_gene "OTTMUSG00000060142.1"; havana_transcript "OTTMUST00000147210.1";
chr7	HAVANA	exon	109647336	109647464	.	+	.	gene_id "ENSMUSG00000066232.5"; transcript_id "ENSMUST00000084731.5"; exon_number "34"; exon_id "ENSMUSE00001378597.2"; gene_type "protein_coding"; gene_name "Ipo7"; transcript_type "protein_coding"; transcript_name "Ipo7-201"; protein_id "ENSMUSP00000081782.4"; transcript_support_level "1"; mgi_id "MGI:2152414"; tag "basic"; ccdsid "CCDS40085.1"; havana_gene "OTTMUSG00000060142.1"; havana_transcript "OTTMUST00000147210.1";
chr7	HAVANA	CDS	109648001	109648067	.	+	.	gene_id "ENSMUSG00000066232.5"; transcript_id "ENSMUST00000084731.5"; exon_number "35"; exon_id "ENSMUSE00001378414.2"; gene_type "protein_coding"; gene_name "Ipo7"; transcript_type "protein_coding"; transcript_name "Ipo7-201"; protein_id "ENSMUSP00000081782.4"; transcript_support_level "1"; mgi_id "MGI:2152414"; tag "basic"; ccdsid "CCDS40085.1"; havana_gene "OTTMUSG00000060142.1"; havana_transcript "OTTMUST00000147210.1";
chr7	HAVANA	exon	109648001	109648067	.	+	.	gene_id "ENSMUSG00000066232.5"; transcript_id "ENSMUST00000084731.5"; exon_number "36"; exon_id "ENSMUSE00001378414.2"; gene_type "protein_coding"; gene_name "Ipo7"; transcript_type "protein_coding"; transcript_name "Ipo7-201"; protein_id "ENSMUSP00000081782.4"; transcript_support_level "1"; mgi_id "MGI:2152414"; tag "basic"; ccdsid "CCDS40085.1"; havana_gene "OTTMUSG00000060142.1"; havana_transcript "OTTMUST00000147210.1";
chr7	HAVANA	CDS	109648152	109648277	.	+	.	gene_id "ENSMUSG00000066232.5"; transcript_id "ENSMUST00000084731.5"; exon_number "37"; exon_id "ENSMUSE00000275101.4"; gene_type "protein_coding"; gene_name "Ipo7"; transcript_type "protein_coding"; transcript_name "Ipo7-201"; protein_id "ENSMUSP00000081782.4"; transcript_support_level "1"; mgi_id "MGI:2152414"; tag "basic"; ccdsid "CCDS40085.1"; havana_gene "OTTMUSG00000060142.1"; havana_transcript "OTTMUST00000147210.1";
chr7	HAVANA	exon	109648152	109648277	.	+	.	gene_id "ENSMUSG00000066232.5"; transcript_id "ENSMUST00000084731.5"; exon_number "38"; exon_id "ENSMUSE00000275101.4"; gene_type "protein_coding"; gene_name "Ipo7"; transcript_type "protein_coding"; transcript_name "Ipo7-201"; protein_id "ENSMUSP00000081782.4"; transcript_support_level "1"; mgi_id "MGI:2152414"; tag "basic"; ccdsid "CCDS40085.1"; havana_gene "OTTMUSG00000060142.1"; havana_transcript "OTTMUST00000147210.1";
chr7	HAVANA	CDS	109648803	109648900	.	+	.	gene_id "ENSMUSG00000066232.5"; transcript_id "ENSMUST00000084731.5"; exon_number "39"; exon_id "ENSMUSE00000528005.2"; gene_type "protein_coding"; gene_name "Ipo7"; transcript_type "protein_coding"; transcript_name "Ipo7-201"; protein_id "ENSMUSP00000081782.4"; transcript_support_level "1"; mgi_id "MGI:2152414"; tag "basic"; ccdsid "CCDS40085.1"; havana_gene "OTTMUSG00000060142.1"; havana_transcript "OTTMUST00000147210.1";
chr7	HAVANA	exon	109648803	109648900	.	+	.	gene_id "ENSMUSG00000066232.5"; transcript_id "ENSMUST00000084731.5"; exon_number "40"; exon_id "ENSMUSE00000528005.2"; gene_type "protein_coding"; gene_name "Ipo7"; transcript_type "protein_coding"; transcript_name "Ipo7-201"; protein_id "ENSMUSP00000081782.4"; transcript_support_level "1"; mgi_id "MGI:2152414"; tag "basic"; ccdsid "CCDS40085.1"; havana_gene "OTTMUSG00000060142.1"; havana_transcript "OTTMUST00000147210.1";
chr7	HAVANA	CDS	109649987	109650082	.	+	.	gene_id "ENSMUSG00000066232.5"; transcript_id "ENSMUST00000084731.5"; exon_number "41"; exon_id "ENSMUSE00001381966.2"; gene_type "protein_coding"; gene_name "Ipo7"; transcript_type "protein_coding"; transcript_name "Ipo7-201"; protein_id "ENSMUSP00000081782.4"; transcript_support_level "1"; mgi_id "MGI:2152414"; tag "basic"; ccdsid "CCDS40085.1"; havana_gene "OTTMUSG00000060142.1"; havana_transcript "OTTMUST00000147210.1";
chr7	HAVANA	exon	109649987	109650082	.	+	.	gene_id "ENSMUSG00000066232.5"; transcript_id "ENSMUST00000084731.5"; exon_number "42"; exon_id "ENSMUSE00001381966.2"; gene_type "protein_coding"; gene_name "Ipo7"; transcript_type "protein_coding"; transcript_name "Ipo7-201"; protein_id "ENSMUSP00000081782.4"; transcript_support_level "1"; mgi_id "MGI:2152414"; tag "basic"; ccdsid "CCDS40085.1"; havana_gene "OTTMUSG00000060142.1"; havana_transcript "OTTMUST00000147210.1";
chr7	HAVANA	CDS	109650220	109650440	.	+	.	gene_id "ENSMUSG00000066232.5"; transcript_id "ENSMUST00000084731.5"; exon_number "43"; exon_id "ENSMUSE00001380532.2"; gene_type "protein_coding"; gene_name "Ipo7"; transcript_type "protein_coding"; transcript_name "Ipo7-201"; protein_id "ENSMUSP00000081782.4"; transcript_support_level "1"; mgi_id "MGI:2152414"; tag "basic"; ccdsid "CCDS40085.1"; havana_gene "OTTMUSG00000060142.1"; havana_transcript "OTTMUST00000147210.1";
chr7	HAVANA	exon	109650220	109650440	.	+	.	gene_id "ENSMUSG00000066232.5"; transcript_id "ENSMUST00000084731.5"; exon_number "44"; exon_id "ENSMUSE00001380532.2"; gene_type "protein_coding"; gene_name "Ipo7"; transcript_type "protein_coding"; transcript_name "Ipo7-201"; protein_id "ENSMUSP00000081782.4"; transcript_support_level "1"; mgi_id "MGI:2152414"; tag "basic"; ccdsid "CCDS40085.1"; havana_gene "OTTMUSG00000060142.1"; havana_transcript "OTTMUST00000147210.1";
chr7	HAVANA	CDS	109650529	109650734	.	+	.	gene_id "ENSMUSG00000066232.5"; transcript_id "ENSMUST00000084731.5"; exon_number "45"; exon_id "ENSMUSE00000528001.2"; gene_type "protein_coding"; gene_name "Ipo7"; transcript_type "protein_coding"; transcript_name "Ipo7-201"; protein_id "ENSMUSP00000081782.4"; transcript_support_level "1"; mgi_id "MGI:2152414"; tag "basic"; ccdsid "CCDS40085.1"; havana_gene "OTTMUSG00000060142.1"; havana_transcript "OTTMUST00000147210.1";
chr7	HAVANA	exon	109650529	109650734	.	+	.	gene_id "ENSMUSG00000066232.5"; transcript_id "ENSMUST00000084731.5"; exon_number "46"; exon_id "ENSMUSE00000528001.2"; gene_type "protein_coding"; gene_name "Ipo7"; transcript_type "protein_coding"; transcript_name "Ipo7-201"; protein_id "ENSMUSP00000081782.4"; transcript_support_level "1"; mgi_id "MGI:2152414"; tag "basic"; ccdsid "CCDS40085.1"; havana_gene "OTTMUSG00000060142.1"; havana_transcript "OTTMUST00000147210.1";
chr7	HAVANA	CDS	109651918	109652124	.	+	.	gene_id "ENSMUSG00000066232.5"; transcript_id "ENSMUST00000084731.5"; exon_number "47"; exon_id "ENSMUSE00001376645.2"; gene_type "protein_coding"; gene_name "Ipo7"; transcript_type "protein_coding"; transcript_name "Ipo7-201"; protein_id "ENSMUSP00000081782.4"; transcript_support_level "1"; mgi_id "MGI:2152414"; tag "basic"; ccdsid "CCDS40085.1"; havana_gene "OTTMUSG00000060142.1"; havana_transcript "OTTMUST00000147210.1";
chr7	HAVANA	exon	109651918	109652124	.	+	.	gene_id "ENSMUSG00000066232.5"; transcript_id "ENSMUST00000084731.5"; exon_number "48"; exon_id "ENSMUSE00001376645.2"; gene_type "protein_coding"; gene_name "Ipo7"; transcript_type "protein_coding"; transcript_name "Ipo7-201"; protein_id "ENSMUSP00000081782.4"; transcript_support_level "1"; mgi_id "MGI:2152414"; tag "basic"; ccdsid "CCDS40085.1"; havana_gene "OTTMUSG00000060142.1"; havana_transcript "OTTMUST00000147210.1";
chr7	HAVANA	CDS	109653207	109653323	.	+	.	gene_id "ENSMUSG00000066232.5"; transcript_id "ENSMUST00000084731.5"; exon_number "49"; exon_id "ENSMUSE00001381614.2"; gene_type "protein_coding"; gene_name "Ipo7"; transcript_type "protein_coding"; transcript_name "Ipo7-201"; protein_id "ENSMUSP00000081782.4"; transcript_support_level "1"; mgi_id "MGI:2152414"; tag "basic"; ccdsid "CCDS40085.1"; havana_gene "OTTMUSG00000060142.1"; havana_transcript "OTTMUST00000147210.1";
chr7	HAVANA	exon	109653207	109653323	.	+	.	gene_id "ENSMUSG00000066232.5"; transcript_id "ENSMUST00000084731.5"; exon_number "50"; exon_id "ENSMUSE00001381614.2"; gene_type "protein_coding"; gene_name "Ipo7"; transcript_type "protein_coding"; transcript_name "Ipo7-201"; protein_id "ENSMUSP00000081782.4"; transcript_support_level "1"; mgi_id "MGI:2152414"; tag "basic"; ccdsid "CCDS40085.1"; havana_gene "OTTMUSG00000060142.1"; havana_transcript "OTTMUST00000147210.1";
chr7	HAVANA	CDS	109654224	109654318	.	+	.	gene_id "ENSMUSG00000066232.5"; transcript_id "ENSMUST00000084731.5"; exon_number "51"; exon_id "5767";
chr7	HAVANA	exon	109654224	109655816	.	+	.	gene_id "ENSMUSG00000066232.5"; transcript_id "ENSMUST00000084731.5"; exon_number "52"; exon_id "ENSMUSE00000589249.3"; gene_type "protein_coding"; gene_name "Ipo7"; transcript_type "protein_coding"; transcript_name "Ipo7-201"; protein_id "ENSMUSP00000081782.4"; transcript_support_level "1"; mgi_id "MGI:2152414"; tag "basic"; ccdsid "CCDS40085.1"; havana_gene "OTTMUSG00000060142.1"; havana_transcript "OTTMUST00000147210.1";
chr7	HAVANA	stop_codon	109654319	109654321	.	+	.	gene_id "ENSMUSG00000066232.5"; transcript_id "ENSMUST00000084731.5"; exon_number "53"; exon_id "5768";
chr7	HAVANA	UTR	109654319	109655816	.	+	.	gene_id "ENSMUSG00000066232.5"; transcript_id "ENSMUST00000084731.5"; exon_number "54"; exon_id "5769";
chr7	HAVANA	gene	109658617	109660606	.	-	.	gene_id "ENSMUSG00000140136.1"; transcripts "1"; gene_type "lncRNA"; gene_name "ENSMUSG00000140136";
chr7	IsoQuant	transcript	109658618	109660606	.	-	.	gene_id "ENSMUSG00000140136.1"; transcript_id "transcript10178.chr7.nnic"; exons "1";
chr7	IsoQuant	exon	109658618	109660606	.	-	.	gene_id "ENSMUSG00000140136.1"; transcript_id "transcript10178.chr7.nnic"; exon_number "1"; exon_id "5770";
chr7	HAVANA	gene	109660424	109694601	.	+	.	gene_id "ENSMUSG00000061079.15"; transcripts "1"; gene_type "protein_coding"; gene_name "Zfp143"; mgi_id "MGI:1277969"; havana_gene "OTTMUSG00000060169.1";
chr7	HAVANA	transcript	109660917	109694594	.	+	.	gene_id "ENSMUSG00000061079.15"; transcript_id "ENSMUST00000084727.11"; exons "16"; gene_type "protein_coding"; gene_name "Zfp143"; transcript_type "protein_coding"; transcript_name "Zfp143-201"; protein_id "ENSMUSP00000081778.5"; transcript_support_level "1"; mgi_id "MGI:1277969"; tag "NAGNAG_splice_site"; havana_gene "OTTMUSG00000060169.1"; havana_transcript "OTTMUST00000147276.1";
chr7	HAVANA	UTR	109660917	109660982	.	+	.	gene_id "ENSMUSG00000061079.15"; transcript_id "ENSMUST00000084727.11"; exon_number "1"; exon_id "ENSMUSE00001090409.2"; gene_type "protein_coding"; gene_name "Zfp143"; transcript_type "protein_coding"; transcript_name "Zfp143-201"; protein_id "ENSMUSP00000081778.5"; transcript_support_level "1"; mgi_id "MGI:1277969"; tag "NAGNAG_splice_site"; havana_gene "OTTMUSG00000060169.1"; havana_transcript "OTTMUST00000147276.1";
chr7	HAVANA	exon	109660917	109660982	.	+	.	gene_id "ENSMUSG00000061079.15"; transcript_id "ENSMUST00000084727.11"; exon_number "2"; exon_id "ENSMUSE00001090409.2"; gene_type "protein_coding"; gene_name "Zfp143"; transcript_type "protein_coding"; transcript_name "Zfp143-201"; protein_id "ENSMUSP00000081778.5"; transcript_support_level "1"; mgi_id "MGI:1277969"; tag "NAGNAG_splice_site"; havana_gene "OTTMUSG00000060169.1"; havana_transcript "OTTMUST00000147276.1";
chr7	HAVANA	UTR	109668691	109668697	.	+	.	gene_id "ENSMUSG00000061079.15"; transcript_id "ENSMUST00000084727.11"; exon_number "3"; exon_id "5771";
chr7	HAVANA	exon	109668691	109668809	.	+	.	gene_id "ENSMUSG00000061079.15"; transcript_id "ENSMUST00000084727.11"; exon_number "4"; exon_id "ENSMUSE00001051711.2"; gene_type "protein_coding"; gene_name "Zfp143"; transcript_type "protein_coding"; transcript_name "Zfp143-201"; protein_id "ENSMUSP00000081778.5"; transcript_support_level "1"; mgi_id "MGI:1277969"; tag "NAGNAG_splice_site"; havana_gene "OTTMUSG00000060169.1"; havana_transcript "OTTMUST00000147276.1";
chr7	HAVANA	start_codon	109668698	109668700	.	+	.	gene_id "ENSMUSG00000061079.15"; transcript_id "ENSMUST00000084727.11"; exon_number "5"; exon_id "5772";
chr7	HAVANA	CDS	109668698	109668809	.	+	.	gene_id "ENSMUSG00000061079.15"; transcript_id "ENSMUST00000084727.11"; exon_number "6"; exon_id "5773";
chr7	HAVANA	CDS	109669685	109669777	.	+	.	gene_id "ENSMUSG00000061079.15"; transcript_id "ENSMUST00000084727.11"; exon_number "7"; exon_id "ENSMUSE00001033367.2"; gene_type "protein_coding"; gene_name "Zfp143"; transcript_type "protein_coding"; transcript_name "Zfp143-201"; protein_id "ENSMUSP00000081778.5"; transcript_support_level "1"; mgi_id "MGI:1277969"; tag "NAGNAG_splice_site"; havana_gene "OTTMUSG00000060169.1"; havana_transcript "OTTMUST00000147276.1";
chr7	HAVANA	exon	109669685	109669777	.	+	.	gene_id "ENSMUSG00000061079.15"; transcript_id "ENSMUST00000084727.11"; exon_number "8"; exon_id "ENSMUSE00001033367.2"; gene_type "protein_coding"; gene_name "Zfp143"; transcript_type "protein_coding"; transcript_name "Zfp143-201"; protein_id "ENSMUSP00000081778.5"; transcript_support_level "1"; mgi_id "MGI:1277969"; tag "NAGNAG_splice_site"; havana_gene "OTTMUSG00000060169.1"; havana_transcript "OTTMUST00000147276.1";
chr7	HAVANA	CDS	109670579	109670662	.	+	.	gene_id "ENSMUSG00000061079.15"; transcript_id "ENSMUST00000084727.11"; exon_number "9"; exon_id "ENSMUSE00000511631.3"; gene_type "protein_coding"; gene_name "Zfp143"; transcript_type "protein_coding"; transcript_name "Zfp143-201"; protein_id "ENSMUSP00000081778.5"; transcript_support_level "1"; mgi_id "MGI:1277969"; tag "NAGNAG_splice_site"; havana_gene "OTTMUSG00000060169.1"; havana_transcript "OTTMUST00000147276.1";
chr7	HAVANA	exon	109670579	109670662	.	+	.	gene_id "ENSMUSG00000061079.15"; transcript_id "ENSMUST00000084727.11"; exon_number "10"; exon_id "ENSMUSE00000511631.3"; gene_type "protein_coding"; gene_name "Zfp143"; transcript_type "protein_coding"; transcript_name "Zfp143-201"; protein_id "ENSMUSP00000081778.5"; transcript_support_level "1"; mgi_id "MGI:1277969"; tag "NAGNAG_splice_site"; havana_gene "OTTMUSG00000060169.1"; havana_transcript "OTTMUST00000147276.1";
chr7	HAVANA	CDS	109671326	109671409	.	+	.	gene_id "ENSMUSG00000061079.15"; transcript_id "ENSMUST00000084727.11"; exon_number "11"; exon_id "ENSMUSE00001388636.2"; gene_type "protein_coding"; gene_name "Zfp143"; transcript_type "protein_coding"; transcript_name "Zfp143-201"; protein_id "ENSMUSP00000081778.5"; transcript_support_level "1"; mgi_id "MGI:1277969"; tag "NAGNAG_splice_site"; havana_gene "OTTMUSG00000060169.1"; havana_transcript "OTTMUST00000147276.1";
chr7	HAVANA	exon	109671326	109671409	.	+	.	gene_id "ENSMUSG00000061079.15"; transcript_id "ENSMUST00000084727.11"; exon_number "12"; exon_id "ENSMUSE00001388636.2"; gene_type "protein_coding"; gene_name "Zfp143"; transcript_type "protein_coding"; transcript_name "Zfp143-201"; protein_id "ENSMUSP00000081778.5"; transcript_support_level "1"; mgi_id "MGI:1277969"; tag "NAGNAG_splice_site"; havana_gene "OTTMUSG00000060169.1"; havana_transcript "OTTMUST00000147276.1";
chr7	HAVANA	CDS	109673275	109673471	.	+	.	gene_id "ENSMUSG00000061079.15"; transcript_id "ENSMUST00000084727.11"; exon_number "13"; exon_id "ENSMUSE00000487828.3"; gene_type "protein_coding"; gene_name "Zfp143"; transcript_type "protein_coding"; transcript_name "Zfp143-201"; protein_id "ENSMUSP00000081778.5"; transcript_support_level "1"; mgi_id "MGI:1277969"; tag "NAGNAG_splice_site"; havana_gene "OTTMUSG00000060169.1"; havana_transcript "OTTMUST00000147276.1";
chr7	HAVANA	exon	109673275	109673471	.	+	.	gene_id "ENSMUSG00000061079.15"; transcript_id "ENSMUST00000084727.11"; exon_number "14"; exon_id "ENSMUSE00000487828.3"; gene_type "protein_coding"; gene_name "Zfp143"; transcript_type "protein_coding"; transcript_name "Zfp143-201"; protein_id "ENSMUSP00000081778.5"; transcript_support_level "1"; mgi_id "MGI:1277969"; tag "NAGNAG_splice_site"; havana_gene "OTTMUSG00000060169.1"; havana_transcript "OTTMUST00000147276.1";
chr7	HAVANA	CDS	109674848	109674922	.	+	.	gene_id "ENSMUSG00000061079.15"; transcript_id "ENSMUST00000084727.11"; exon_number "15"; exon_id "ENSMUSE00000487012.3"; gene_type "protein_coding"; gene_name "Zfp143"; transcript_type "protein_coding"; transcript_name "Zfp143-201"; protein_id "ENSMUSP00000081778.5"; transcript_support_level "1"; mgi_id "MGI:1277969"; tag "NAGNAG_splice_site"; havana_gene "OTTMUSG00000060169.1"; havana_transcript "OTTMUST00000147276.1";
chr7	HAVANA	exon	109674848	109674922	.	+	.	gene_id "ENSMUSG00000061079.15"; transcript_id "ENSMUST00000084727.11"; exon_number "16"; exon_id "ENSMUSE00000487012.3"; gene_type "protein_coding"; gene_name "Zfp143"; transcript_type "protein_coding"; transcript_name "Zfp143-201"; protein_id "ENSMUSP00000081778.5"; transcript_support_level "1"; mgi_id "MGI:1277969"; tag "NAGNAG_splice_site"; havana_gene "OTTMUSG00000060169.1"; havana_transcript "OTTMUST00000147276.1";
chr7	HAVANA	CDS	109676264	109676383	.	+	.	gene_id "ENSMUSG00000061079.15"; transcript_id "ENSMUST00000084727.11"; exon_number "17"; exon_id "ENSMUSE00000486016.3"; gene_type "protein_coding"; gene_name "Zfp143"; transcript_type "protein_coding"; transcript_name "Zfp143-201"; protein_id "ENSMUSP00000081778.5"; transcript_support_level "1"; mgi_id "MGI:1277969"; tag "NAGNAG_splice_site"; havana_gene "OTTMUSG00000060169.1"; havana_transcript "OTTMUST00000147276.1";
chr7	HAVANA	exon	109676264	109676383	.	+	.	gene_id "ENSMUSG00000061079.15"; transcript_id "ENSMUST00000084727.11"; exon_number "18"; exon_id "ENSMUSE00000486016.3"; gene_type "protein_coding"; gene_name "Zfp143"; transcript_type "protein_coding"; transcript_name "Zfp143-201"; protein_id "ENSMUSP00000081778.5"; transcript_support_level "1"; mgi_id "MGI:1277969"; tag "NAGNAG_splice_site"; havana_gene "OTTMUSG00000060169.1"; havana_transcript "OTTMUST00000147276.1";
chr7	HAVANA	CDS	109679475	109679550	.	+	.	gene_id "ENSMUSG00000061079.15"; transcript_id "ENSMUST00000084727.11"; exon_number "19"; exon_id "ENSMUSE00000205551.5"; gene_type "protein_coding"; gene_name "Zfp143"; transcript_type "protein_coding"; transcript_name "Zfp143-201"; protein_id "ENSMUSP00000081778.5"; transcript_support_level "1"; mgi_id "MGI:1277969"; tag "NAGNAG_splice_site"; havana_gene "OTTMUSG00000060169.1"; havana_transcript "OTTMUST00000147276.1";
chr7	HAVANA	exon	109679475	109679550	.	+	.	gene_id "ENSMUSG00000061079.15"; transcript_id "ENSMUST00000084727.11"; exon_number "20"; exon_id "ENSMUSE00000205551.5"; gene_type "protein_coding"; gene_name "Zfp143"; transcript_type "protein_coding"; transcript_name "Zfp143-201"; protein_id "ENSMUSP00000081778.5"; transcript_support_level "1"; mgi_id "MGI:1277969"; tag "NAGNAG_splice_site"; havana_gene "OTTMUSG00000060169.1"; havana_transcript "OTTMUST00000147276.1";
chr7	HAVANA	CDS	109680999	109681124	.	+	.	gene_id "ENSMUSG00000061079.15"; transcript_id "ENSMUST00000084727.11"; exon_number "21"; exon_id "ENSMUSE00000205549.4"; gene_type "protein_coding"; gene_name "Zfp143"; transcript_type "protein_coding"; transcript_name "Zfp143-201"; protein_id "ENSMUSP00000081778.5"; transcript_support_level "1"; mgi_id "MGI:1277969"; tag "NAGNAG_splice_site"; havana_gene "OTTMUSG00000060169.1"; havana_transcript "OTTMUST00000147276.1";
chr7	HAVANA	exon	109680999	109681124	.	+	.	gene_id "ENSMUSG00000061079.15"; transcript_id "ENSMUST00000084727.11"; exon_number "22"; exon_id "ENSMUSE00000205549.4"; gene_type "protein_coding"; gene_name "Zfp143"; transcript_type "protein_coding"; transcript_name "Zfp143-201"; protein_id "ENSMUSP00000081778.5"; transcript_support_level "1"; mgi_id "MGI:1277969"; tag "NAGNAG_splice_site"; havana_gene "OTTMUSG00000060169.1"; havana_transcript "OTTMUST00000147276.1";
chr7	HAVANA	CDS	109682398	109682577	.	+	.	gene_id "ENSMUSG00000061079.15"; transcript_id "ENSMUST00000084727.11"; exon_number "23"; exon_id "ENSMUSE00001018792.2"; gene_type "protein_coding"; gene_name "Zfp143"; transcript_type "protein_coding"; transcript_name "Zfp143-201"; protein_id "ENSMUSP00000081778.5"; transcript_support_level "1"; mgi_id "MGI:1277969"; tag "NAGNAG_splice_site"; havana_gene "OTTMUSG00000060169.1"; havana_transcript "OTTMUST00000147276.1";
chr7	HAVANA	exon	109682398	109682577	.	+	.	gene_id "ENSMUSG00000061079.15"; transcript_id "ENSMUST00000084727.11"; exon_number "24"; exon_id "ENSMUSE00001018792.2"; gene_type "protein_coding"; gene_name "Zfp143"; transcript_type "protein_coding"; transcript_name "Zfp143-201"; protein_id "ENSMUSP00000081778.5"; transcript_support_level "1"; mgi_id "MGI:1277969"; tag "NAGNAG_splice_site"; havana_gene "OTTMUSG00000060169.1"; havana_transcript "OTTMUST00000147276.1";
chr7	HAVANA	CDS	109685320	109685547	.	+	.	gene_id "ENSMUSG00000061079.15"; transcript_id "ENSMUST00000084727.11"; exon_number "25"; exon_id "ENSMUSE00001080469.2"; gene_type "protein_coding"; gene_name "Zfp143"; transcript_type "protein_coding"; transcript_name "Zfp143-201"; protein_id "ENSMUSP00000081778.5"; transcript_support_level "1"; mgi_id "MGI:1277969"; tag "NAGNAG_splice_site"; havana_gene "OTTMUSG00000060169.1"; havana_transcript "OTTMUST00000147276.1";
chr7	HAVANA	exon	109685320	109685547	.	+	.	gene_id "ENSMUSG00000061079.15"; transcript_id "ENSMUST00000084727.11"; exon_number "26"; exon_id "ENSMUSE00001080469.2"; gene_type "protein_coding"; gene_name "Zfp143"; transcript_type "protein_coding"; transcript_name "Zfp143-201"; protein_id "ENSMUSP00000081778.5"; transcript_support_level "1"; mgi_id "MGI:1277969"; tag "NAGNAG_splice_site"; havana_gene "OTTMUSG00000060169.1"; havana_transcript "OTTMUST00000147276.1";
chr7	HAVANA	CDS	109687935	109688083	.	+	.	gene_id "ENSMUSG00000061079.15"; transcript_id "ENSMUST00000084727.11"; exon_number "27"; exon_id "ENSMUSE00001048733.2"; gene_type "protein_coding"; gene_name "Zfp143"; transcript_type "protein_coding"; transcript_name "Zfp143-201"; protein_id "ENSMUSP00000081778.5"; transcript_support_level "1"; mgi_id "MGI:1277969"; tag "NAGNAG_splice_site"; havana_gene "OTTMUSG00000060169.1"; havana_transcript "OTTMUST00000147276.1";
chr7	HAVANA	exon	109687935	109688083	.	+	.	gene_id "ENSMUSG00000061079.15"; transcript_id "ENSMUST00000084727.11"; exon_number "28"; exon_id "ENSMUSE00001048733.2"; gene_type "protein_coding"; gene_name "Zfp143"; transcript_type "protein_coding"; transcript_name "Zfp143-201"; protein_id "ENSMUSP00000081778.5"; transcript_support_level "1"; mgi_id "MGI:1277969"; tag "NAGNAG_splice_site"; havana_gene "OTTMUSG00000060169.1"; havana_transcript "OTTMUST00000147276.1";
chr7	HAVANA	CDS	109690972	109691133	.	+	.	gene_id "ENSMUSG00000061079.15"; transcript_id "ENSMUST00000084727.11"; exon_number "29"; exon_id "ENSMUSE00001074285.2"; gene_type "protein_coding"; gene_name "Zfp143"; transcript_type "protein_coding"; transcript_name "Zfp143-201"; protein_id "ENSMUSP00000081778.5"; transcript_support_level "1"; mgi_id "MGI:1277969"; tag "NAGNAG_splice_site"; havana_gene "OTTMUSG00000060169.1"; havana_transcript "OTTMUST00000147276.1";
chr7	HAVANA	exon	109690972	109691133	.	+	.	gene_id "ENSMUSG00000061079.15"; transcript_id "ENSMUST00000084727.11"; exon_number "30"; exon_id "ENSMUSE00001074285.2"; gene_type "protein_coding"; gene_name "Zfp143"; transcript_type "protein_coding"; transcript_name "Zfp143-201"; protein_id "ENSMUSP00000081778.5"; transcript_support_level "1"; mgi_id "MGI:1277969"; tag "NAGNAG_splice_site"; havana_gene "OTTMUSG00000060169.1"; havana_transcript "OTTMUST00000147276.1";
chr7	HAVANA	CDS	109692277	109692423	.	+	.	gene_id "ENSMUSG00000061079.15"; transcript_id "ENSMUST00000084727.11"; exon_number "31"; exon_id "ENSMUSE00001388283.2"; gene_type "protein_coding"; gene_name "Zfp143"; transcript_type "protein_coding"; transcript_name "Zfp143-201"; protein_id "ENSMUSP00000081778.5"; transcript_support_level "1"; mgi_id "MGI:1277969"; tag "NAGNAG_splice_site"; havana_gene "OTTMUSG00000060169.1"; havana_transcript "OTTMUST00000147276.1";
chr7	HAVANA	exon	109692277	109692423	.	+	.	gene_id "ENSMUSG00000061079.15"; transcript_id "ENSMUST00000084727.11"; exon_number "32"; exon_id "ENSMUSE00001388283.2"; gene_type "protein_coding"; gene_name "Zfp143"; transcript_type "protein_coding"; transcript_name "Zfp143-201"; protein_id "ENSMUSP00000081778.5"; transcript_support_level "1"; mgi_id "MGI:1277969"; tag "NAGNAG_splice_site"; havana_gene "OTTMUSG00000060169.1"; havana_transcript "OTTMUST00000147276.1";
chr7	HAVANA	CDS	109693498	109693578	.	+	.	gene_id "ENSMUSG00000061079.15"; transcript_id "ENSMUST00000084727.11"; exon_number "33"; exon_id "5774";
chr7	HAVANA	exon	109693498	109694594	.	+	.	gene_id "ENSMUSG00000061079.15"; transcript_id "ENSMUST00000084727.11"; exon_number "34"; exon_id "ENSMUSE00001091580.2"; gene_type "protein_coding"; gene_name "Zfp143"; transcript_type "protein_coding"; transcript_name "Zfp143-201"; protein_id "ENSMUSP00000081778.5"; transcript_support_level "1"; mgi_id "MGI:1277969"; tag "NAGNAG_splice_site"; havana_gene "OTTMUSG00000060169.1"; havana_transcript "OTTMUST00000147276.1";
chr7	HAVANA	stop_codon	109693579	109693581	.	+	.	gene_id "ENSMUSG00000061079.15"; transcript_id "ENSMUST00000084727.11"; exon_number "35"; exon_id "5775";
chr7	HAVANA	UTR	109693579	109694594	.	+	.	gene_id "ENSMUSG00000061079.15"; transcript_id "ENSMUST00000084727.11"; exon_number "36"; exon_id "5776";
chr7	IsoQuant	gene	109718074	109722179	.	-	.	gene_id "novel_gene_chr7_10201"; transcripts "1";
chr7	IsoQuant	transcript	109718074	109722179	.	-	.	gene_id "novel_gene_chr7_10201"; transcript_id "transcript10200.chr7.nnic"; exons "1";
chr7	IsoQuant	exon	109718074	109722179	.	-	.	gene_id "novel_gene_chr7_10201"; transcript_id "transcript10200.chr7.nnic"; exon_number "1"; exon_id "5777";
chr7	HAVANA	gene	109721253	109742493	.	+	.	gene_id "ENSMUSG00000031016.10"; transcripts "2"; gene_type "protein_coding"; gene_name "Wee1"; mgi_id "MGI:103075"; tag "overlapping_locus"; havana_gene "OTTMUSG00000060172.1";
chr7	IsoQuant	transcript	109721256	109742493	.	+	.	gene_id "ENSMUSG00000031016.10"; transcript_id "transcript10196.chr7.nnic"; exons "10";
chr7	IsoQuant	exon	109721256	109722132	.	+	.	gene_id "ENSMUSG00000031016.10"; transcript_id "transcript10196.chr7.nnic"; exon_number "1"; exon_id "5778";
chr7	IsoQuant	exon	109723663	109723868	.	+	.	gene_id "ENSMUSG00000031016.10"; transcript_id "transcript10196.chr7.nnic"; exon_number "2"; exon_id "ENSMUSE00000205533.4";
chr7	IsoQuant	exon	109725014	109725074	.	+	.	gene_id "ENSMUSG00000031016.10"; transcript_id "transcript10196.chr7.nnic"; exon_number "3"; exon_id "ENSMUSE00000205531.4";
chr7	IsoQuant	exon	109725203	109725375	.	+	.	gene_id "ENSMUSG00000031016.10"; transcript_id "transcript10196.chr7.nnic"; exon_number "4"; exon_id "ENSMUSE00000205534.4";
chr7	IsoQuant	exon	109725908	109726029	.	+	.	gene_id "ENSMUSG00000031016.10"; transcript_id "transcript10196.chr7.nnic"; exon_number "5"; exon_id "ENSMUSE00000205535.4";
chr7	IsoQuant	exon	109733962	109734057	.	+	.	gene_id "ENSMUSG00000031016.10"; transcript_id "transcript10196.chr7.nnic"; exon_number "6"; exon_id "ENSMUSE00000205530.4";
chr7	IsoQuant	exon	109734845	109734930	.	+	.	gene_id "ENSMUSG00000031016.10"; transcript_id "transcript10196.chr7.nnic"; exon_number "7"; exon_id "ENSMUSE00000205536.4";
chr7	IsoQuant	exon	109738356	109738526	.	+	.	gene_id "ENSMUSG00000031016.10"; transcript_id "transcript10196.chr7.nnic"; exon_number "8"; exon_id "ENSMUSE00000205524.4";
chr7	IsoQuant	exon	109738769	109738914	.	+	.	gene_id "ENSMUSG00000031016.10"; transcript_id "transcript10196.chr7.nnic"; exon_number "9"; exon_id "ENSMUSE00000205537.4";
chr7	IsoQuant	exon	109741163	109742493	.	+	.	gene_id "ENSMUSG00000031016.10"; transcript_id "transcript10196.chr7.nnic"; exon_number "10"; exon_id "ENSMUSE00000632856.6";
chr7	HAVANA	transcript	109721253	109742493	.	+	.	gene_id "ENSMUSG00000031016.10"; transcript_id "ENSMUST00000033326.10"; exons "11"; gene_type "protein_coding"; gene_name "Wee1"; transcript_type "protein_coding"; transcript_name "Wee1-201"; protein_id "ENSMUSP00000033326.9"; transcript_support_level "1"; mgi_id "MGI:103075"; tag "basic"; ccdsid "CCDS21743.1"; havana_gene "OTTMUSG00000060172.1"; havana_transcript "OTTMUST00000147281.1";
chr7	HAVANA	UTR	109721253	109721556	.	+	.	gene_id "ENSMUSG00000031016.10"; transcript_id "ENSMUST00000033326.10"; exon_number "1"; exon_id "5779";
chr7	HAVANA	exon	109721253	109722132	.	+	.	gene_id "ENSMUSG00000031016.10"; transcript_id "ENSMUST00000033326.10"; exon_number "2"; exon_id "ENSMUSE00000383309.11"; gene_type "protein_coding"; gene_name "Wee1"; transcript_type "protein_coding"; transcript_name "Wee1-201"; protein_id "ENSMUSP00000033326.9"; transcript_support_level "1"; mgi_id "MGI:103075"; tag "basic"; ccdsid "CCDS21743.1"; havana_gene "OTTMUSG00000060172.1"; havana_transcript "OTTMUST00000147281.1";
chr7	HAVANA	start_codon	109721557	109721559	.	+	.	gene_id "ENSMUSG00000031016.10"; transcript_id "ENSMUST00000033326.10"; exon_number "3"; exon_id "5780";
chr7	HAVANA	CDS	109721557	109722132	.	+	.	gene_id "ENSMUSG00000031016.10"; transcript_id "ENSMUST00000033326.10"; exon_number "4"; exon_id "5781";
chr7	HAVANA	CDS	109723663	109723868	.	+	.	gene_id "ENSMUSG00000031016.10"; transcript_id "ENSMUST00000033326.10"; exon_number "5"; exon_id "ENSMUSE00000205533.4"; gene_type "protein_coding"; gene_name "Wee1"; transcript_type "protein_coding"; transcript_name "Wee1-201"; protein_id "ENSMUSP00000033326.9"; transcript_support_level "1"; mgi_id "MGI:103075"; tag "basic"; ccdsid "CCDS21743.1"; havana_gene "OTTMUSG00000060172.1"; havana_transcript "OTTMUST00000147281.1";
chr7	HAVANA	exon	109723663	109723868	.	+	.	gene_id "ENSMUSG00000031016.10"; transcript_id "ENSMUST00000033326.10"; exon_number "6"; exon_id "ENSMUSE00000205533.4"; gene_type "protein_coding"; gene_name "Wee1"; transcript_type "protein_coding"; transcript_name "Wee1-201"; protein_id "ENSMUSP00000033326.9"; transcript_support_level "1"; mgi_id "MGI:103075"; tag "basic"; ccdsid "CCDS21743.1"; havana_gene "OTTMUSG00000060172.1"; havana_transcript "OTTMUST00000147281.1";
chr7	HAVANA	CDS	109725014	109725074	.	+	.	gene_id "ENSMUSG00000031016.10"; transcript_id "ENSMUST00000033326.10"; exon_number "7"; exon_id "ENSMUSE00000205531.4"; gene_type "protein_coding"; gene_name "Wee1"; transcript_type "protein_coding"; transcript_name "Wee1-201"; protein_id "ENSMUSP00000033326.9"; transcript_support_level "1"; mgi_id "MGI:103075"; tag "basic"; ccdsid "CCDS21743.1"; havana_gene "OTTMUSG00000060172.1"; havana_transcript "OTTMUST00000147281.1";
chr7	HAVANA	exon	109725014	109725074	.	+	.	gene_id "ENSMUSG00000031016.10"; transcript_id "ENSMUST00000033326.10"; exon_number "8"; exon_id "ENSMUSE00000205531.4"; gene_type "protein_coding"; gene_name "Wee1"; transcript_type "protein_coding"; transcript_name "Wee1-201"; protein_id "ENSMUSP00000033326.9"; transcript_support_level "1"; mgi_id "MGI:103075"; tag "basic"; ccdsid "CCDS21743.1"; havana_gene "OTTMUSG00000060172.1"; havana_transcript "OTTMUST00000147281.1";
chr7	HAVANA	CDS	109725203	109725375	.	+	.	gene_id "ENSMUSG00000031016.10"; transcript_id "ENSMUST00000033326.10"; exon_number "9"; exon_id "ENSMUSE00000205534.4"; gene_type "protein_coding"; gene_name "Wee1"; transcript_type "protein_coding"; transcript_name "Wee1-201"; protein_id "ENSMUSP00000033326.9"; transcript_support_level "1"; mgi_id "MGI:103075"; tag "basic"; ccdsid "CCDS21743.1"; havana_gene "OTTMUSG00000060172.1"; havana_transcript "OTTMUST00000147281.1";
chr7	HAVANA	exon	109725203	109725375	.	+	.	gene_id "ENSMUSG00000031016.10"; transcript_id "ENSMUST00000033326.10"; exon_number "10"; exon_id "ENSMUSE00000205534.4"; gene_type "protein_coding"; gene_name "Wee1"; transcript_type "protein_coding"; transcript_name "Wee1-201"; protein_id "ENSMUSP00000033326.9"; transcript_support_level "1"; mgi_id "MGI:103075"; tag "basic"; ccdsid "CCDS21743.1"; havana_gene "OTTMUSG00000060172.1"; havana_transcript "OTTMUST00000147281.1";
chr7	HAVANA	CDS	109725908	109726029	.	+	.	gene_id "ENSMUSG00000031016.10"; transcript_id "ENSMUST00000033326.10"; exon_number "11"; exon_id "ENSMUSE00000205535.4"; gene_type "protein_coding"; gene_name "Wee1"; transcript_type "protein_coding"; transcript_name "Wee1-201"; protein_id "ENSMUSP00000033326.9"; transcript_support_level "1"; mgi_id "MGI:103075"; tag "basic"; ccdsid "CCDS21743.1"; havana_gene "OTTMUSG00000060172.1"; havana_transcript "OTTMUST00000147281.1";
chr7	HAVANA	exon	109725908	109726029	.	+	.	gene_id "ENSMUSG00000031016.10"; transcript_id "ENSMUST00000033326.10"; exon_number "12"; exon_id "ENSMUSE00000205535.4"; gene_type "protein_coding"; gene_name "Wee1"; transcript_type "protein_coding"; transcript_name "Wee1-201"; protein_id "ENSMUSP00000033326.9"; transcript_support_level "1"; mgi_id "MGI:103075"; tag "basic"; ccdsid "CCDS21743.1"; havana_gene "OTTMUSG00000060172.1"; havana_transcript "OTTMUST00000147281.1";
chr7	HAVANA	CDS	109730036	109730182	.	+	.	gene_id "ENSMUSG00000031016.10"; transcript_id "ENSMUST00000033326.10"; exon_number "13"; exon_id "ENSMUSE00000205526.4"; gene_type "protein_coding"; gene_name "Wee1"; transcript_type "protein_coding"; transcript_name "Wee1-201"; protein_id "ENSMUSP00000033326.9"; transcript_support_level "1"; mgi_id "MGI:103075"; tag "basic"; ccdsid "CCDS21743.1"; havana_gene "OTTMUSG00000060172.1"; havana_transcript "OTTMUST00000147281.1";
chr7	HAVANA	exon	109730036	109730182	.	+	.	gene_id "ENSMUSG00000031016.10"; transcript_id "ENSMUST00000033326.10"; exon_number "14"; exon_id "ENSMUSE00000205526.4"; gene_type "protein_coding"; gene_name "Wee1"; transcript_type "protein_coding"; transcript_name "Wee1-201"; protein_id "ENSMUSP00000033326.9"; transcript_support_level "1"; mgi_id "MGI:103075"; tag "basic"; ccdsid "CCDS21743.1"; havana_gene "OTTMUSG00000060172.1"; havana_transcript "OTTMUST00000147281.1";
chr7	HAVANA	CDS	109733962	109734057	.	+	.	gene_id "ENSMUSG00000031016.10"; transcript_id "ENSMUST00000033326.10"; exon_number "15"; exon_id "ENSMUSE00000205530.4"; gene_type "protein_coding"; gene_name "Wee1"; transcript_type "protein_coding"; transcript_name "Wee1-201"; protein_id "ENSMUSP00000033326.9"; transcript_support_level "1"; mgi_id "MGI:103075"; tag "basic"; ccdsid "CCDS21743.1"; havana_gene "OTTMUSG00000060172.1"; havana_transcript "OTTMUST00000147281.1";
chr7	HAVANA	exon	109733962	109734057	.	+	.	gene_id "ENSMUSG00000031016.10"; transcript_id "ENSMUST00000033326.10"; exon_number "16"; exon_id "ENSMUSE00000205530.4"; gene_type "protein_coding"; gene_name "Wee1"; transcript_type "protein_coding"; transcript_name "Wee1-201"; protein_id "ENSMUSP00000033326.9"; transcript_support_level "1"; mgi_id "MGI:103075"; tag "basic"; ccdsid "CCDS21743.1"; havana_gene "OTTMUSG00000060172.1"; havana_transcript "OTTMUST00000147281.1";
chr7	HAVANA	CDS	109734845	109734930	.	+	.	gene_id "ENSMUSG00000031016.10"; transcript_id "ENSMUST00000033326.10"; exon_number "17"; exon_id "ENSMUSE00000205536.4"; gene_type "protein_coding"; gene_name "Wee1"; transcript_type "protein_coding"; transcript_name "Wee1-201"; protein_id "ENSMUSP00000033326.9"; transcript_support_level "1"; mgi_id "MGI:103075"; tag "basic"; ccdsid "CCDS21743.1"; havana_gene "OTTMUSG00000060172.1"; havana_transcript "OTTMUST00000147281.1";
chr7	HAVANA	exon	109734845	109734930	.	+	.	gene_id "ENSMUSG00000031016.10"; transcript_id "ENSMUST00000033326.10"; exon_number "18"; exon_id "ENSMUSE00000205536.4"; gene_type "protein_coding"; gene_name "Wee1"; transcript_type "protein_coding"; transcript_name "Wee1-201"; protein_id "ENSMUSP00000033326.9"; transcript_support_level "1"; mgi_id "MGI:103075"; tag "basic"; ccdsid "CCDS21743.1"; havana_gene "OTTMUSG00000060172.1"; havana_transcript "OTTMUST00000147281.1";
chr7	HAVANA	CDS	109738356	109738526	.	+	.	gene_id "ENSMUSG00000031016.10"; transcript_id "ENSMUST00000033326.10"; exon_number "19"; exon_id "ENSMUSE00000205524.4"; gene_type "protein_coding"; gene_name "Wee1"; transcript_type "protein_coding"; transcript_name "Wee1-201"; protein_id "ENSMUSP00000033326.9"; transcript_support_level "1"; mgi_id "MGI:103075"; tag "basic"; ccdsid "CCDS21743.1"; havana_gene "OTTMUSG00000060172.1"; havana_transcript "OTTMUST00000147281.1";
chr7	HAVANA	exon	109738356	109738526	.	+	.	gene_id "ENSMUSG00000031016.10"; transcript_id "ENSMUST00000033326.10"; exon_number "20"; exon_id "ENSMUSE00000205524.4"; gene_type "protein_coding"; gene_name "Wee1"; transcript_type "protein_coding"; transcript_name "Wee1-201"; protein_id "ENSMUSP00000033326.9"; transcript_support_level "1"; mgi_id "MGI:103075"; tag "basic"; ccdsid "CCDS21743.1"; havana_gene "OTTMUSG00000060172.1"; havana_transcript "OTTMUST00000147281.1";
chr7	HAVANA	CDS	109738769	109738914	.	+	.	gene_id "ENSMUSG00000031016.10"; transcript_id "ENSMUST00000033326.10"; exon_number "21"; exon_id "ENSMUSE00000205537.4"; gene_type "protein_coding"; gene_name "Wee1"; transcript_type "protein_coding"; transcript_name "Wee1-201"; protein_id "ENSMUSP00000033326.9"; transcript_support_level "1"; mgi_id "MGI:103075"; tag "basic"; ccdsid "CCDS21743.1"; havana_gene "OTTMUSG00000060172.1"; havana_transcript "OTTMUST00000147281.1";
chr7	HAVANA	exon	109738769	109738914	.	+	.	gene_id "ENSMUSG00000031016.10"; transcript_id "ENSMUST00000033326.10"; exon_number "22"; exon_id "ENSMUSE00000205537.4"; gene_type "protein_coding"; gene_name "Wee1"; transcript_type "protein_coding"; transcript_name "Wee1-201"; protein_id "ENSMUSP00000033326.9"; transcript_support_level "1"; mgi_id "MGI:103075"; tag "basic"; ccdsid "CCDS21743.1"; havana_gene "OTTMUSG00000060172.1"; havana_transcript "OTTMUST00000147281.1";
chr7	HAVANA	CDS	109741163	109741316	.	+	.	gene_id "ENSMUSG00000031016.10"; transcript_id "ENSMUST00000033326.10"; exon_number "23"; exon_id "5782";
chr7	HAVANA	exon	109741163	109742493	.	+	.	gene_id "ENSMUSG00000031016.10"; transcript_id "ENSMUST00000033326.10"; exon_number "24"; exon_id "ENSMUSE00000632856.6"; gene_type "protein_coding"; gene_name "Wee1"; transcript_type "protein_coding"; transcript_name "Wee1-201"; protein_id "ENSMUSP00000033326.9"; transcript_support_level "1"; mgi_id "MGI:103075"; tag "basic"; ccdsid "CCDS21743.1"; havana_gene "OTTMUSG00000060172.1"; havana_transcript "OTTMUST00000147281.1";
chr7	HAVANA	stop_codon	109741317	109741319	.	+	.	gene_id "ENSMUSG00000031016.10"; transcript_id "ENSMUST00000033326.10"; exon_number "25"; exon_id "5783";
chr7	HAVANA	UTR	109741317	109742493	.	+	.	gene_id "ENSMUSG00000031016.10"; transcript_id "ENSMUST00000033326.10"; exon_number "26"; exon_id "5784";
chr7	HAVANA	gene	109820918	109882713	.	+	.	gene_id "ENSMUSG00000031015.9"; transcripts "1"; gene_type "protein_coding"; gene_name "Swap70"; mgi_id "MGI:1298390"; havana_gene "OTTMUSG00000060174.1";
chr7	HAVANA	transcript	109820918	109882713	.	+	.	gene_id "ENSMUSG00000031015.9"; transcript_id "ENSMUST00000033325.9"; exons "12"; gene_type "protein_coding"; gene_name "Swap70"; transcript_type "protein_coding"; transcript_name "Swap70-201"; protein_id "ENSMUSP00000033325.8"; transcript_support_level "1"; mgi_id "MGI:1298390"; tag "basic"; ccdsid "CCDS21744.1"; havana_gene "OTTMUSG00000060174.1"; havana_transcript "OTTMUST00000147283.1";
chr7	HAVANA	UTR	109820918	109821017	.	+	.	gene_id "ENSMUSG00000031015.9"; transcript_id "ENSMUST00000033325.9"; exon_number "1"; exon_id "5785";
chr7	HAVANA	exon	109820918	109821116	.	+	.	gene_id "ENSMUSG00000031015.9"; transcript_id "ENSMUST00000033325.9"; exon_number "2"; exon_id "ENSMUSE00000333138.4"; gene_type "protein_coding"; gene_name "Swap70"; transcript_type "protein_coding"; transcript_name "Swap70-201"; protein_id "ENSMUSP00000033325.8"; transcript_support_level "1"; mgi_id "MGI:1298390"; tag "basic"; ccdsid "CCDS21744.1"; havana_gene "OTTMUSG00000060174.1"; havana_transcript "OTTMUST00000147283.1";
chr7	HAVANA	start_codon	109821018	109821020	.	+	.	gene_id "ENSMUSG00000031015.9"; transcript_id "ENSMUST00000033325.9"; exon_number "3"; exon_id "5786";
chr7	HAVANA	CDS	109821018	109821116	.	+	.	gene_id "ENSMUSG00000031015.9"; transcript_id "ENSMUST00000033325.9"; exon_number "4"; exon_id "5787";
chr7	HAVANA	CDS	109842591	109842731	.	+	.	gene_id "ENSMUSG00000031015.9"; transcript_id "ENSMUST00000033325.9"; exon_number "5"; exon_id "ENSMUSE00001382182.2"; gene_type "protein_coding"; gene_name "Swap70"; transcript_type "protein_coding"; transcript_name "Swap70-201"; protein_id "ENSMUSP00000033325.8"; transcript_support_level "1"; mgi_id "MGI:1298390"; tag "basic"; ccdsid "CCDS21744.1"; havana_gene "OTTMUSG00000060174.1"; havana_transcript "OTTMUST00000147283.1";
chr7	HAVANA	exon	109842591	109842731	.	+	.	gene_id "ENSMUSG00000031015.9"; transcript_id "ENSMUST00000033325.9"; exon_number "6"; exon_id "ENSMUSE00001382182.2"; gene_type "protein_coding"; gene_name "Swap70"; transcript_type "protein_coding"; transcript_name "Swap70-201"; protein_id "ENSMUSP00000033325.8"; transcript_support_level "1"; mgi_id "MGI:1298390"; tag "basic"; ccdsid "CCDS21744.1"; havana_gene "OTTMUSG00000060174.1"; havana_transcript "OTTMUST00000147283.1";
chr7	HAVANA	CDS	109854942	109855115	.	+	.	gene_id "ENSMUSG00000031015.9"; transcript_id "ENSMUST00000033325.9"; exon_number "7"; exon_id "ENSMUSE00001387738.2"; gene_type "protein_coding"; gene_name "Swap70"; transcript_type "protein_coding"; transcript_name "Swap70-201"; protein_id "ENSMUSP00000033325.8"; transcript_support_level "1"; mgi_id "MGI:1298390"; tag "basic"; ccdsid "CCDS21744.1"; havana_gene "OTTMUSG00000060174.1"; havana_transcript "OTTMUST00000147283.1";
chr7	HAVANA	exon	109854942	109855115	.	+	.	gene_id "ENSMUSG00000031015.9"; transcript_id "ENSMUST00000033325.9"; exon_number "8"; exon_id "ENSMUSE00001387738.2"; gene_type "protein_coding"; gene_name "Swap70"; transcript_type "protein_coding"; transcript_name "Swap70-201"; protein_id "ENSMUSP00000033325.8"; transcript_support_level "1"; mgi_id "MGI:1298390"; tag "basic"; ccdsid "CCDS21744.1"; havana_gene "OTTMUSG00000060174.1"; havana_transcript "OTTMUST00000147283.1";
chr7	HAVANA	CDS	109863087	109863314	.	+	.	gene_id "ENSMUSG00000031015.9"; transcript_id "ENSMUST00000033325.9"; exon_number "9"; exon_id "ENSMUSE00001387119.2"; gene_type "protein_coding"; gene_name "Swap70"; transcript_type "protein_coding"; transcript_name "Swap70-201"; protein_id "ENSMUSP00000033325.8"; transcript_support_level "1"; mgi_id "MGI:1298390"; tag "basic"; ccdsid "CCDS21744.1"; havana_gene "OTTMUSG00000060174.1"; havana_transcript "OTTMUST00000147283.1";
chr7	HAVANA	exon	109863087	109863314	.	+	.	gene_id "ENSMUSG00000031015.9"; transcript_id "ENSMUST00000033325.9"; exon_number "10"; exon_id "ENSMUSE00001387119.2"; gene_type "protein_coding"; gene_name "Swap70"; transcript_type "protein_coding"; transcript_name "Swap70-201"; protein_id "ENSMUSP00000033325.8"; transcript_support_level "1"; mgi_id "MGI:1298390"; tag "basic"; ccdsid "CCDS21744.1"; havana_gene "OTTMUSG00000060174.1"; havana_transcript "OTTMUST00000147283.1";
chr7	HAVANA	CDS	109865043	109865189	.	+	.	gene_id "ENSMUSG00000031015.9"; transcript_id "ENSMUST00000033325.9"; exon_number "11"; exon_id "ENSMUSE00000273220.2"; gene_type "protein_coding"; gene_name "Swap70"; transcript_type "protein_coding"; transcript_name "Swap70-201"; protein_id "ENSMUSP00000033325.8"; transcript_support_level "1"; mgi_id "MGI:1298390"; tag "basic"; ccdsid "CCDS21744.1"; havana_gene "OTTMUSG00000060174.1"; havana_transcript "OTTMUST00000147283.1";
chr7	HAVANA	exon	109865043	109865189	.	+	.	gene_id "ENSMUSG00000031015.9"; transcript_id "ENSMUST00000033325.9"; exon_number "12"; exon_id "ENSMUSE00000273220.2"; gene_type "protein_coding"; gene_name "Swap70"; transcript_type "protein_coding"; transcript_name "Swap70-201"; protein_id "ENSMUSP00000033325.8"; transcript_support_level "1"; mgi_id "MGI:1298390"; tag "basic"; ccdsid "CCDS21744.1"; havana_gene "OTTMUSG00000060174.1"; havana_transcript "OTTMUST00000147283.1";
chr7	HAVANA	CDS	109866989	109867097	.	+	.	gene_id "ENSMUSG00000031015.9"; transcript_id "ENSMUST00000033325.9"; exon_number "13"; exon_id "ENSMUSE00000273214.2"; gene_type "protein_coding"; gene_name "Swap70"; transcript_type "protein_coding"; transcript_name "Swap70-201"; protein_id "ENSMUSP00000033325.8"; transcript_support_level "1"; mgi_id "MGI:1298390"; tag "basic"; ccdsid "CCDS21744.1"; havana_gene "OTTMUSG00000060174.1"; havana_transcript "OTTMUST00000147283.1";
chr7	HAVANA	exon	109866989	109867097	.	+	.	gene_id "ENSMUSG00000031015.9"; transcript_id "ENSMUST00000033325.9"; exon_number "14"; exon_id "ENSMUSE00000273214.2"; gene_type "protein_coding"; gene_name "Swap70"; transcript_type "protein_coding"; transcript_name "Swap70-201"; protein_id "ENSMUSP00000033325.8"; transcript_support_level "1"; mgi_id "MGI:1298390"; tag "basic"; ccdsid "CCDS21744.1"; havana_gene "OTTMUSG00000060174.1"; havana_transcript "OTTMUST00000147283.1";
chr7	HAVANA	CDS	109869107	109869288	.	+	.	gene_id "ENSMUSG00000031015.9"; transcript_id "ENSMUST00000033325.9"; exon_number "15"; exon_id "ENSMUSE00000205514.2"; gene_type "protein_coding"; gene_name "Swap70"; transcript_type "protein_coding"; transcript_name "Swap70-201"; protein_id "ENSMUSP00000033325.8"; transcript_support_level "1"; mgi_id "MGI:1298390"; tag "basic"; ccdsid "CCDS21744.1"; havana_gene "OTTMUSG00000060174.1"; havana_transcript "OTTMUST00000147283.1";
chr7	HAVANA	exon	109869107	109869288	.	+	.	gene_id "ENSMUSG00000031015.9"; transcript_id "ENSMUST00000033325.9"; exon_number "16"; exon_id "ENSMUSE00000205514.2"; gene_type "protein_coding"; gene_name "Swap70"; transcript_type "protein_coding"; transcript_name "Swap70-201"; protein_id "ENSMUSP00000033325.8"; transcript_support_level "1"; mgi_id "MGI:1298390"; tag "basic"; ccdsid "CCDS21744.1"; havana_gene "OTTMUSG00000060174.1"; havana_transcript "OTTMUST00000147283.1";
chr7	HAVANA	CDS	109872467	109872574	.	+	.	gene_id "ENSMUSG00000031015.9"; transcript_id "ENSMUST00000033325.9"; exon_number "17"; exon_id "ENSMUSE00000205512.2"; gene_type "protein_coding"; gene_name "Swap70"; transcript_type "protein_coding"; transcript_name "Swap70-201"; protein_id "ENSMUSP00000033325.8"; transcript_support_level "1"; mgi_id "MGI:1298390"; tag "basic"; ccdsid "CCDS21744.1"; havana_gene "OTTMUSG00000060174.1"; havana_transcript "OTTMUST00000147283.1";
chr7	HAVANA	exon	109872467	109872574	.	+	.	gene_id "ENSMUSG00000031015.9"; transcript_id "ENSMUST00000033325.9"; exon_number "18"; exon_id "ENSMUSE00000205512.2"; gene_type "protein_coding"; gene_name "Swap70"; transcript_type "protein_coding"; transcript_name "Swap70-201"; protein_id "ENSMUSP00000033325.8"; transcript_support_level "1"; mgi_id "MGI:1298390"; tag "basic"; ccdsid "CCDS21744.1"; havana_gene "OTTMUSG00000060174.1"; havana_transcript "OTTMUST00000147283.1";
chr7	HAVANA	CDS	109873842	109874008	.	+	.	gene_id "ENSMUSG00000031015.9"; transcript_id "ENSMUST00000033325.9"; exon_number "19"; exon_id "ENSMUSE00000205515.2"; gene_type "protein_coding"; gene_name "Swap70"; transcript_type "protein_coding"; transcript_name "Swap70-201"; protein_id "ENSMUSP00000033325.8"; transcript_support_level "1"; mgi_id "MGI:1298390"; tag "basic"; ccdsid "CCDS21744.1"; havana_gene "OTTMUSG00000060174.1"; havana_transcript "OTTMUST00000147283.1";
chr7	HAVANA	exon	109873842	109874008	.	+	.	gene_id "ENSMUSG00000031015.9"; transcript_id "ENSMUST00000033325.9"; exon_number "20"; exon_id "ENSMUSE00000205515.2"; gene_type "protein_coding"; gene_name "Swap70"; transcript_type "protein_coding"; transcript_name "Swap70-201"; protein_id "ENSMUSP00000033325.8"; transcript_support_level "1"; mgi_id "MGI:1298390"; tag "basic"; ccdsid "CCDS21744.1"; havana_gene "OTTMUSG00000060174.1"; havana_transcript "OTTMUST00000147283.1";
chr7	HAVANA	CDS	109878387	109878585	.	+	.	gene_id "ENSMUSG00000031015.9"; transcript_id "ENSMUST00000033325.9"; exon_number "21"; exon_id "ENSMUSE00000273192.2"; gene_type "protein_coding"; gene_name "Swap70"; transcript_type "protein_coding"; transcript_name "Swap70-201"; protein_id "ENSMUSP00000033325.8"; transcript_support_level "1"; mgi_id "MGI:1298390"; tag "basic"; ccdsid "CCDS21744.1"; havana_gene "OTTMUSG00000060174.1"; havana_transcript "OTTMUST00000147283.1";
chr7	HAVANA	exon	109878387	109878585	.	+	.	gene_id "ENSMUSG00000031015.9"; transcript_id "ENSMUST00000033325.9"; exon_number "22"; exon_id "ENSMUSE00000273192.2"; gene_type "protein_coding"; gene_name "Swap70"; transcript_type "protein_coding"; transcript_name "Swap70-201"; protein_id "ENSMUSP00000033325.8"; transcript_support_level "1"; mgi_id "MGI:1298390"; tag "basic"; ccdsid "CCDS21744.1"; havana_gene "OTTMUSG00000060174.1"; havana_transcript "OTTMUST00000147283.1";
chr7	HAVANA	CDS	109879774	109879870	.	+	.	gene_id "ENSMUSG00000031015.9"; transcript_id "ENSMUST00000033325.9"; exon_number "23"; exon_id "ENSMUSE00000273181.2"; gene_type "protein_coding"; gene_name "Swap70"; transcript_type "protein_coding"; transcript_name "Swap70-201"; protein_id "ENSMUSP00000033325.8"; transcript_support_level "1"; mgi_id "MGI:1298390"; tag "basic"; ccdsid "CCDS21744.1"; havana_gene "OTTMUSG00000060174.1"; havana_transcript "OTTMUST00000147283.1";
chr7	HAVANA	exon	109879774	109879870	.	+	.	gene_id "ENSMUSG00000031015.9"; transcript_id "ENSMUST00000033325.9"; exon_number "24"; exon_id "ENSMUSE00000273181.2"; gene_type "protein_coding"; gene_name "Swap70"; transcript_type "protein_coding"; transcript_name "Swap70-201"; protein_id "ENSMUSP00000033325.8"; transcript_support_level "1"; mgi_id "MGI:1298390"; tag "basic"; ccdsid "CCDS21744.1"; havana_gene "OTTMUSG00000060174.1"; havana_transcript "OTTMUST00000147283.1";
chr7	HAVANA	CDS	109880438	109880541	.	+	.	gene_id "ENSMUSG00000031015.9"; transcript_id "ENSMUST00000033325.9"; exon_number "25"; exon_id "5788";
chr7	HAVANA	exon	109880438	109882713	.	+	.	gene_id "ENSMUSG00000031015.9"; transcript_id "ENSMUST00000033325.9"; exon_number "26"; exon_id "ENSMUSE00000374564.8"; gene_type "protein_coding"; gene_name "Swap70"; transcript_type "protein_coding"; transcript_name "Swap70-201"; protein_id "ENSMUSP00000033325.8"; transcript_support_level "1"; mgi_id "MGI:1298390"; tag "basic"; ccdsid "CCDS21744.1"; havana_gene "OTTMUSG00000060174.1"; havana_transcript "OTTMUST00000147283.1";
chr7	HAVANA	stop_codon	109880542	109880544	.	+	.	gene_id "ENSMUSG00000031015.9"; transcript_id "ENSMUST00000033325.9"; exon_number "27"; exon_id "5789";
chr7	HAVANA	UTR	109880542	109882713	.	+	.	gene_id "ENSMUSG00000031015.9"; transcript_id "ENSMUST00000033325.9"; exon_number "28"; exon_id "5790";
chr7	HAVANA	gene	109907220	110214320	.	-	.	gene_id "ENSMUSG00000038371.16"; transcripts "6"; gene_type "protein_coding"; gene_name "Sbf2"; mgi_id "MGI:1921831"; tag "overlapping_locus"; havana_gene "OTTMUSG00000036532.1";
chr7	IsoQuant	transcript	109964949	110214320	.	-	.	gene_id "ENSMUSG00000038371.16"; transcript_id "transcript10224.chr7.nic"; exons "24";
chr7	IsoQuant	exon	110213914	110214320	.	-	.	gene_id "ENSMUSG00000038371.16"; transcript_id "transcript10224.chr7.nic"; exon_number "1"; exon_id "5791";
chr7	IsoQuant	exon	110159465	110159553	.	-	.	gene_id "ENSMUSG00000038371.16"; transcript_id "transcript10224.chr7.nic"; exon_number "2"; exon_id "ENSMUSE00001274099.2";
chr7	IsoQuant	exon	110088428	110088565	.	-	.	gene_id "ENSMUSG00000038371.16"; transcript_id "transcript10224.chr7.nic"; exon_number "3"; exon_id "ENSMUSE00001305353.2";
chr7	IsoQuant	exon	110063795	110063914	.	-	.	gene_id "ENSMUSG00000038371.16"; transcript_id "transcript10224.chr7.nic"; exon_number "4"; exon_id "ENSMUSE00001306924.2";
chr7	IsoQuant	exon	110062063	110062173	.	-	.	gene_id "ENSMUSG00000038371.16"; transcript_id "transcript10224.chr7.nic"; exon_number "5"; exon_id "ENSMUSE00001214913.2";
chr7	IsoQuant	exon	110060344	110060449	.	-	.	gene_id "ENSMUSG00000038371.16"; transcript_id "transcript10224.chr7.nic"; exon_number "6"; exon_id "ENSMUSE00001276970.2";
chr7	IsoQuant	exon	110051036	110051168	.	-	.	gene_id "ENSMUSG00000038371.16"; transcript_id "transcript10224.chr7.nic"; exon_number "7"; exon_id "ENSMUSE00001279416.2";
chr7	IsoQuant	exon	110049102	110049210	.	-	.	gene_id "ENSMUSG00000038371.16"; transcript_id "transcript10224.chr7.nic"; exon_number "8"; exon_id "ENSMUSE00001251820.2";
chr7	IsoQuant	exon	110046221	110046334	.	-	.	gene_id "ENSMUSG00000038371.16"; transcript_id "transcript10224.chr7.nic"; exon_number "9"; exon_id "ENSMUSE00001207532.2";
chr7	IsoQuant	exon	110041497	110041574	.	-	.	gene_id "ENSMUSG00000038371.16"; transcript_id "transcript10224.chr7.nic"; exon_number "10"; exon_id "ENSMUSE00001273706.2";
chr7	IsoQuant	exon	110040659	110040772	.	-	.	gene_id "ENSMUSG00000038371.16"; transcript_id "transcript10224.chr7.nic"; exon_number "11"; exon_id "ENSMUSE00001282022.2";
chr7	IsoQuant	exon	110040157	110040285	.	-	.	gene_id "ENSMUSG00000038371.16"; transcript_id "transcript10224.chr7.nic"; exon_number "12"; exon_id "ENSMUSE00001294571.2";
chr7	IsoQuant	exon	110038047	110038145	.	-	.	gene_id "ENSMUSG00000038371.16"; transcript_id "transcript10224.chr7.nic"; exon_number "13"; exon_id "ENSMUSE00001241316.2";
chr7	IsoQuant	exon	110027395	110027599	.	-	.	gene_id "ENSMUSG00000038371.16"; transcript_id "transcript10224.chr7.nic"; exon_number "14"; exon_id "ENSMUSE00001266301.2";
chr7	IsoQuant	exon	110021652	110021761	.	-	.	gene_id "ENSMUSG00000038371.16"; transcript_id "transcript10224.chr7.nic"; exon_number "15"; exon_id "ENSMUSE00001274588.2";
chr7	IsoQuant	exon	110019999	110020148	.	-	.	gene_id "ENSMUSG00000038371.16"; transcript_id "transcript10224.chr7.nic"; exon_number "16"; exon_id "ENSMUSE00001295667.2";
chr7	IsoQuant	exon	109998503	109998571	.	-	.	gene_id "ENSMUSG00000038371.16"; transcript_id "transcript10224.chr7.nic"; exon_number "17"; exon_id "ENSMUSE00001213208.2";
chr7	IsoQuant	exon	109977171	109977341	.	-	.	gene_id "ENSMUSG00000038371.16"; transcript_id "transcript10224.chr7.nic"; exon_number "18"; exon_id "ENSMUSE00000589149.2";
chr7	IsoQuant	exon	109974779	109975035	.	-	.	gene_id "ENSMUSG00000038371.16"; transcript_id "transcript10224.chr7.nic"; exon_number "19"; exon_id "ENSMUSE00000589148.3";
chr7	IsoQuant	exon	109971703	109971875	.	-	.	gene_id "ENSMUSG00000038371.16"; transcript_id "transcript10224.chr7.nic"; exon_number "20"; exon_id "ENSMUSE00000589147.2";
chr7	IsoQuant	exon	109970791	109970864	.	-	.	gene_id "ENSMUSG00000038371.16"; transcript_id "transcript10224.chr7.nic"; exon_number "21"; exon_id "ENSMUSE00000589146.2";
chr7	IsoQuant	exon	109968599	109968794	.	-	.	gene_id "ENSMUSG00000038371.16"; transcript_id "transcript10224.chr7.nic"; exon_number "22"; exon_id "ENSMUSE00000589145.2";
chr7	IsoQuant	exon	109966388	109966515	.	-	.	gene_id "ENSMUSG00000038371.16"; transcript_id "transcript10224.chr7.nic"; exon_number "23"; exon_id "ENSMUSE00000589144.2";
chr7	IsoQuant	exon	109964949	109965104	.	-	.	gene_id "ENSMUSG00000038371.16"; transcript_id "transcript10224.chr7.nic"; exon_number "24"; exon_id "5792";
chr7	IsoQuant	transcript	110054557	110214118	.	-	.	gene_id "ENSMUSG00000038371.16"; transcript_id "transcript10236.chr7.nic"; exons "6";
chr7	IsoQuant	exon	110213914	110214118	.	-	.	gene_id "ENSMUSG00000038371.16"; transcript_id "transcript10236.chr7.nic"; exon_number "1"; exon_id "5793";
chr7	IsoQuant	exon	110159465	110159553	.	-	.	gene_id "ENSMUSG00000038371.16"; transcript_id "transcript10236.chr7.nic"; exon_number "2"; exon_id "ENSMUSE00001274099.2";
chr7	IsoQuant	exon	110088428	110088565	.	-	.	gene_id "ENSMUSG00000038371.16"; transcript_id "transcript10236.chr7.nic"; exon_number "3"; exon_id "ENSMUSE00001305353.2";
chr7	IsoQuant	exon	110063795	110063914	.	-	.	gene_id "ENSMUSG00000038371.16"; transcript_id "transcript10236.chr7.nic"; exon_number "4"; exon_id "ENSMUSE00001306924.2";
chr7	IsoQuant	exon	110062063	110062173	.	-	.	gene_id "ENSMUSG00000038371.16"; transcript_id "transcript10236.chr7.nic"; exon_number "5"; exon_id "ENSMUSE00001214913.2";
chr7	IsoQuant	exon	110054557	110060449	.	-	.	gene_id "ENSMUSG00000038371.16"; transcript_id "transcript10236.chr7.nic"; exon_number "6"; exon_id "5794";
chr7	IsoQuant	transcript	110061735	110214114	.	-	.	gene_id "ENSMUSG00000038371.16"; transcript_id "transcript10237.chr7.nic"; exons "4";
chr7	IsoQuant	exon	110213914	110214114	.	-	.	gene_id "ENSMUSG00000038371.16"; transcript_id "transcript10237.chr7.nic"; exon_number "1"; exon_id "5795";
chr7	IsoQuant	exon	110159465	110159553	.	-	.	gene_id "ENSMUSG00000038371.16"; transcript_id "transcript10237.chr7.nic"; exon_number "2"; exon_id "ENSMUSE00001274099.2";
chr7	IsoQuant	exon	110088428	110088565	.	-	.	gene_id "ENSMUSG00000038371.16"; transcript_id "transcript10237.chr7.nic"; exon_number "3"; exon_id "ENSMUSE00001305353.2";
chr7	IsoQuant	exon	110061735	110063914	.	-	.	gene_id "ENSMUSG00000038371.16"; transcript_id "transcript10237.chr7.nic"; exon_number "4"; exon_id "5796";
chr7	HAVANA	transcript	109907220	110214129	.	-	.	gene_id "ENSMUSG00000038371.16"; transcript_id "ENSMUST00000164759.8"; exons "40"; gene_type "protein_coding"; gene_name "Sbf2"; transcript_type "protein_coding"; transcript_name "Sbf2-205"; protein_id "ENSMUSP00000132072.2"; transcript_support_level "5"; mgi_id "MGI:1921831"; tag "basic"; havana_gene "OTTMUSG00000036532.1"; havana_transcript "OTTMUST00000093662.1";
chr7	HAVANA	UTR	110213969	110214129	.	-	.	gene_id "ENSMUSG00000038371.16"; transcript_id "ENSMUST00000164759.8"; exon_number "1"; exon_id "5797";
chr7	HAVANA	start_codon	110213966	110213968	.	-	.	gene_id "ENSMUSG00000038371.16"; transcript_id "ENSMUST00000164759.8"; exon_number "2"; exon_id "5798";
chr7	HAVANA	exon	110213914	110214129	.	-	.	gene_id "ENSMUSG00000038371.16"; transcript_id "ENSMUST00000164759.8"; exon_number "3"; exon_id "ENSMUSE00000527953.4"; gene_type "protein_coding"; gene_name "Sbf2"; transcript_type "protein_coding"; transcript_name "Sbf2-205"; protein_id "ENSMUSP00000132072.2"; transcript_support_level "5"; mgi_id "MGI:1921831"; tag "basic"; havana_gene "OTTMUSG00000036532.1"; havana_transcript "OTTMUST00000093662.1";
chr7	HAVANA	CDS	110213914	110213968	.	-	.	gene_id "ENSMUSG00000038371.16"; transcript_id "ENSMUST00000164759.8"; exon_number "4"; exon_id "ENSMUSE00000889295.2"; gene_type "protein_coding"; gene_name "Sbf2"; transcript_type "protein_coding"; transcript_name "Sbf2-205"; protein_id "ENSMUSP00000132072.2"; transcript_support_level "5"; mgi_id "MGI:1921831"; tag "basic"; havana_gene "OTTMUSG00000036532.1"; havana_transcript "OTTMUST00000093662.1";
chr7	HAVANA	exon	110159465	110159553	.	-	.	gene_id "ENSMUSG00000038371.16"; transcript_id "ENSMUST00000164759.8"; exon_number "5"; exon_id "ENSMUSE00001274099.2"; gene_type "protein_coding"; gene_name "Sbf2"; transcript_type "protein_coding"; transcript_name "Sbf2-205"; protein_id "ENSMUSP00000132072.2"; transcript_support_level "5"; mgi_id "MGI:1921831"; tag "basic"; havana_gene "OTTMUSG00000036532.1"; havana_transcript "OTTMUST00000093662.1";
chr7	HAVANA	CDS	110159465	110159553	.	-	.	gene_id "ENSMUSG00000038371.16"; transcript_id "ENSMUST00000164759.8"; exon_number "6"; exon_id "ENSMUSE00001274099.2"; gene_type "protein_coding"; gene_name "Sbf2"; transcript_type "protein_coding"; transcript_name "Sbf2-205"; protein_id "ENSMUSP00000132072.2"; transcript_support_level "5"; mgi_id "MGI:1921831"; tag "basic"; havana_gene "OTTMUSG00000036532.1"; havana_transcript "OTTMUST00000093662.1";
chr7	HAVANA	exon	110088428	110088565	.	-	.	gene_id "ENSMUSG00000038371.16"; transcript_id "ENSMUST00000164759.8"; exon_number "7"; exon_id "ENSMUSE00001305353.2"; gene_type "protein_coding"; gene_name "Sbf2"; transcript_type "protein_coding"; transcript_name "Sbf2-205"; protein_id "ENSMUSP00000132072.2"; transcript_support_level "5"; mgi_id "MGI:1921831"; tag "basic"; havana_gene "OTTMUSG00000036532.1"; havana_transcript "OTTMUST00000093662.1";
chr7	HAVANA	CDS	110088428	110088565	.	-	.	gene_id "ENSMUSG00000038371.16"; transcript_id "ENSMUST00000164759.8"; exon_number "8"; exon_id "ENSMUSE00001305353.2"; gene_type "protein_coding"; gene_name "Sbf2"; transcript_type "protein_coding"; transcript_name "Sbf2-205"; protein_id "ENSMUSP00000132072.2"; transcript_support_level "5"; mgi_id "MGI:1921831"; tag "basic"; havana_gene "OTTMUSG00000036532.1"; havana_transcript "OTTMUST00000093662.1";
chr7	HAVANA	exon	110063795	110063914	.	-	.	gene_id "ENSMUSG00000038371.16"; transcript_id "ENSMUST00000164759.8"; exon_number "9"; exon_id "ENSMUSE00001306924.2"; gene_type "protein_coding"; gene_name "Sbf2"; transcript_type "protein_coding"; transcript_name "Sbf2-205"; protein_id "ENSMUSP00000132072.2"; transcript_support_level "5"; mgi_id "MGI:1921831"; tag "basic"; havana_gene "OTTMUSG00000036532.1"; havana_transcript "OTTMUST00000093662.1";
chr7	HAVANA	CDS	110063795	110063914	.	-	.	gene_id "ENSMUSG00000038371.16"; transcript_id "ENSMUST00000164759.8"; exon_number "10"; exon_id "ENSMUSE00001306924.2"; gene_type "protein_coding"; gene_name "Sbf2"; transcript_type "protein_coding"; transcript_name "Sbf2-205"; protein_id "ENSMUSP00000132072.2"; transcript_support_level "5"; mgi_id "MGI:1921831"; tag "basic"; havana_gene "OTTMUSG00000036532.1"; havana_transcript "OTTMUST00000093662.1";
chr7	HAVANA	exon	110062063	110062173	.	-	.	gene_id "ENSMUSG00000038371.16"; transcript_id "ENSMUST00000164759.8"; exon_number "11"; exon_id "ENSMUSE00001214913.2"; gene_type "protein_coding"; gene_name "Sbf2"; transcript_type "protein_coding"; transcript_name "Sbf2-205"; protein_id "ENSMUSP00000132072.2"; transcript_support_level "5"; mgi_id "MGI:1921831"; tag "basic"; havana_gene "OTTMUSG00000036532.1"; havana_transcript "OTTMUST00000093662.1";
chr7	HAVANA	CDS	110062063	110062173	.	-	.	gene_id "ENSMUSG00000038371.16"; transcript_id "ENSMUST00000164759.8"; exon_number "12"; exon_id "ENSMUSE00001214913.2"; gene_type "protein_coding"; gene_name "Sbf2"; transcript_type "protein_coding"; transcript_name "Sbf2-205"; protein_id "ENSMUSP00000132072.2"; transcript_support_level "5"; mgi_id "MGI:1921831"; tag "basic"; havana_gene "OTTMUSG00000036532.1"; havana_transcript "OTTMUST00000093662.1";
chr7	HAVANA	exon	110060344	110060449	.	-	.	gene_id "ENSMUSG00000038371.16"; transcript_id "ENSMUST00000164759.8"; exon_number "13"; exon_id "ENSMUSE00001276970.2"; gene_type "protein_coding"; gene_name "Sbf2"; transcript_type "protein_coding"; transcript_name "Sbf2-205"; protein_id "ENSMUSP00000132072.2"; transcript_support_level "5"; mgi_id "MGI:1921831"; tag "basic"; havana_gene "OTTMUSG00000036532.1"; havana_transcript "OTTMUST00000093662.1";
chr7	HAVANA	CDS	110060344	110060449	.	-	.	gene_id "ENSMUSG00000038371.16"; transcript_id "ENSMUST00000164759.8"; exon_number "14"; exon_id "ENSMUSE00001276970.2"; gene_type "protein_coding"; gene_name "Sbf2"; transcript_type "protein_coding"; transcript_name "Sbf2-205"; protein_id "ENSMUSP00000132072.2"; transcript_support_level "5"; mgi_id "MGI:1921831"; tag "basic"; havana_gene "OTTMUSG00000036532.1"; havana_transcript "OTTMUST00000093662.1";
chr7	HAVANA	exon	110051036	110051168	.	-	.	gene_id "ENSMUSG00000038371.16"; transcript_id "ENSMUST00000164759.8"; exon_number "15"; exon_id "ENSMUSE00001279416.2"; gene_type "protein_coding"; gene_name "Sbf2"; transcript_type "protein_coding"; transcript_name "Sbf2-205"; protein_id "ENSMUSP00000132072.2"; transcript_support_level "5"; mgi_id "MGI:1921831"; tag "basic"; havana_gene "OTTMUSG00000036532.1"; havana_transcript "OTTMUST00000093662.1";
chr7	HAVANA	CDS	110051036	110051168	.	-	.	gene_id "ENSMUSG00000038371.16"; transcript_id "ENSMUST00000164759.8"; exon_number "16"; exon_id "ENSMUSE00001279416.2"; gene_type "protein_coding"; gene_name "Sbf2"; transcript_type "protein_coding"; transcript_name "Sbf2-205"; protein_id "ENSMUSP00000132072.2"; transcript_support_level "5"; mgi_id "MGI:1921831"; tag "basic"; havana_gene "OTTMUSG00000036532.1"; havana_transcript "OTTMUST00000093662.1";
chr7	HAVANA	exon	110049102	110049210	.	-	.	gene_id "ENSMUSG00000038371.16"; transcript_id "ENSMUST00000164759.8"; exon_number "17"; exon_id "ENSMUSE00001251820.2"; gene_type "protein_coding"; gene_name "Sbf2"; transcript_type "protein_coding"; transcript_name "Sbf2-205"; protein_id "ENSMUSP00000132072.2"; transcript_support_level "5"; mgi_id "MGI:1921831"; tag "basic"; havana_gene "OTTMUSG00000036532.1"; havana_transcript "OTTMUST00000093662.1";
chr7	HAVANA	CDS	110049102	110049210	.	-	.	gene_id "ENSMUSG00000038371.16"; transcript_id "ENSMUST00000164759.8"; exon_number "18"; exon_id "ENSMUSE00001251820.2"; gene_type "protein_coding"; gene_name "Sbf2"; transcript_type "protein_coding"; transcript_name "Sbf2-205"; protein_id "ENSMUSP00000132072.2"; transcript_support_level "5"; mgi_id "MGI:1921831"; tag "basic"; havana_gene "OTTMUSG00000036532.1"; havana_transcript "OTTMUST00000093662.1";
chr7	HAVANA	exon	110046221	110046334	.	-	.	gene_id "ENSMUSG00000038371.16"; transcript_id "ENSMUST00000164759.8"; exon_number "19"; exon_id "ENSMUSE00001207532.2"; gene_type "protein_coding"; gene_name "Sbf2"; transcript_type "protein_coding"; transcript_name "Sbf2-205"; protein_id "ENSMUSP00000132072.2"; transcript_support_level "5"; mgi_id "MGI:1921831"; tag "basic"; havana_gene "OTTMUSG00000036532.1"; havana_transcript "OTTMUST00000093662.1";
chr7	HAVANA	CDS	110046221	110046334	.	-	.	gene_id "ENSMUSG00000038371.16"; transcript_id "ENSMUST00000164759.8"; exon_number "20"; exon_id "ENSMUSE00001207532.2"; gene_type "protein_coding"; gene_name "Sbf2"; transcript_type "protein_coding"; transcript_name "Sbf2-205"; protein_id "ENSMUSP00000132072.2"; transcript_support_level "5"; mgi_id "MGI:1921831"; tag "basic"; havana_gene "OTTMUSG00000036532.1"; havana_transcript "OTTMUST00000093662.1";
chr7	HAVANA	exon	110041497	110041574	.	-	.	gene_id "ENSMUSG00000038371.16"; transcript_id "ENSMUST00000164759.8"; exon_number "21"; exon_id "ENSMUSE00001273706.2"; gene_type "protein_coding"; gene_name "Sbf2"; transcript_type "protein_coding"; transcript_name "Sbf2-205"; protein_id "ENSMUSP00000132072.2"; transcript_support_level "5"; mgi_id "MGI:1921831"; tag "basic"; havana_gene "OTTMUSG00000036532.1"; havana_transcript "OTTMUST00000093662.1";
chr7	HAVANA	CDS	110041497	110041574	.	-	.	gene_id "ENSMUSG00000038371.16"; transcript_id "ENSMUST00000164759.8"; exon_number "22"; exon_id "ENSMUSE00001273706.2"; gene_type "protein_coding"; gene_name "Sbf2"; transcript_type "protein_coding"; transcript_name "Sbf2-205"; protein_id "ENSMUSP00000132072.2"; transcript_support_level "5"; mgi_id "MGI:1921831"; tag "basic"; havana_gene "OTTMUSG00000036532.1"; havana_transcript "OTTMUST00000093662.1";
chr7	HAVANA	exon	110040659	110040772	.	-	.	gene_id "ENSMUSG00000038371.16"; transcript_id "ENSMUST00000164759.8"; exon_number "23"; exon_id "ENSMUSE00001282022.2"; gene_type "protein_coding"; gene_name "Sbf2"; transcript_type "protein_coding"; transcript_name "Sbf2-205"; protein_id "ENSMUSP00000132072.2"; transcript_support_level "5"; mgi_id "MGI:1921831"; tag "basic"; havana_gene "OTTMUSG00000036532.1"; havana_transcript "OTTMUST00000093662.1";
chr7	HAVANA	CDS	110040659	110040772	.	-	.	gene_id "ENSMUSG00000038371.16"; transcript_id "ENSMUST00000164759.8"; exon_number "24"; exon_id "ENSMUSE00001282022.2"; gene_type "protein_coding"; gene_name "Sbf2"; transcript_type "protein_coding"; transcript_name "Sbf2-205"; protein_id "ENSMUSP00000132072.2"; transcript_support_level "5"; mgi_id "MGI:1921831"; tag "basic"; havana_gene "OTTMUSG00000036532.1"; havana_transcript "OTTMUST00000093662.1";
chr7	HAVANA	exon	110040157	110040285	.	-	.	gene_id "ENSMUSG00000038371.16"; transcript_id "ENSMUST00000164759.8"; exon_number "25"; exon_id "ENSMUSE00001294571.2"; gene_type "protein_coding"; gene_name "Sbf2"; transcript_type "protein_coding"; transcript_name "Sbf2-205"; protein_id "ENSMUSP00000132072.2"; transcript_support_level "5"; mgi_id "MGI:1921831"; tag "basic"; havana_gene "OTTMUSG00000036532.1"; havana_transcript "OTTMUST00000093662.1";
chr7	HAVANA	CDS	110040157	110040285	.	-	.	gene_id "ENSMUSG00000038371.16"; transcript_id "ENSMUST00000164759.8"; exon_number "26"; exon_id "ENSMUSE00001294571.2"; gene_type "protein_coding"; gene_name "Sbf2"; transcript_type "protein_coding"; transcript_name "Sbf2-205"; protein_id "ENSMUSP00000132072.2"; transcript_support_level "5"; mgi_id "MGI:1921831"; tag "basic"; havana_gene "OTTMUSG00000036532.1"; havana_transcript "OTTMUST00000093662.1";
chr7	HAVANA	exon	110038047	110038145	.	-	.	gene_id "ENSMUSG00000038371.16"; transcript_id "ENSMUST00000164759.8"; exon_number "27"; exon_id "ENSMUSE00001241316.2"; gene_type "protein_coding"; gene_name "Sbf2"; transcript_type "protein_coding"; transcript_name "Sbf2-205"; protein_id "ENSMUSP00000132072.2"; transcript_support_level "5"; mgi_id "MGI:1921831"; tag "basic"; havana_gene "OTTMUSG00000036532.1"; havana_transcript "OTTMUST00000093662.1";
chr7	HAVANA	CDS	110038047	110038145	.	-	.	gene_id "ENSMUSG00000038371.16"; transcript_id "ENSMUST00000164759.8"; exon_number "28"; exon_id "ENSMUSE00001241316.2"; gene_type "protein_coding"; gene_name "Sbf2"; transcript_type "protein_coding"; transcript_name "Sbf2-205"; protein_id "ENSMUSP00000132072.2"; transcript_support_level "5"; mgi_id "MGI:1921831"; tag "basic"; havana_gene "OTTMUSG00000036532.1"; havana_transcript "OTTMUST00000093662.1";
chr7	HAVANA	exon	110027395	110027599	.	-	.	gene_id "ENSMUSG00000038371.16"; transcript_id "ENSMUST00000164759.8"; exon_number "29"; exon_id "ENSMUSE00001266301.2"; gene_type "protein_coding"; gene_name "Sbf2"; transcript_type "protein_coding"; transcript_name "Sbf2-205"; protein_id "ENSMUSP00000132072.2"; transcript_support_level "5"; mgi_id "MGI:1921831"; tag "basic"; havana_gene "OTTMUSG00000036532.1"; havana_transcript "OTTMUST00000093662.1";
chr7	HAVANA	CDS	110027395	110027599	.	-	.	gene_id "ENSMUSG00000038371.16"; transcript_id "ENSMUST00000164759.8"; exon_number "30"; exon_id "ENSMUSE00001266301.2"; gene_type "protein_coding"; gene_name "Sbf2"; transcript_type "protein_coding"; transcript_name "Sbf2-205"; protein_id "ENSMUSP00000132072.2"; transcript_support_level "5"; mgi_id "MGI:1921831"; tag "basic"; havana_gene "OTTMUSG00000036532.1"; havana_transcript "OTTMUST00000093662.1";
chr7	HAVANA	exon	110021652	110021761	.	-	.	gene_id "ENSMUSG00000038371.16"; transcript_id "ENSMUST00000164759.8"; exon_number "31"; exon_id "ENSMUSE00001274588.2"; gene_type "protein_coding"; gene_name "Sbf2"; transcript_type "protein_coding"; transcript_name "Sbf2-205"; protein_id "ENSMUSP00000132072.2"; transcript_support_level "5"; mgi_id "MGI:1921831"; tag "basic"; havana_gene "OTTMUSG00000036532.1"; havana_transcript "OTTMUST00000093662.1";
chr7	HAVANA	CDS	110021652	110021761	.	-	.	gene_id "ENSMUSG00000038371.16"; transcript_id "ENSMUST00000164759.8"; exon_number "32"; exon_id "ENSMUSE00001274588.2"; gene_type "protein_coding"; gene_name "Sbf2"; transcript_type "protein_coding"; transcript_name "Sbf2-205"; protein_id "ENSMUSP00000132072.2"; transcript_support_level "5"; mgi_id "MGI:1921831"; tag "basic"; havana_gene "OTTMUSG00000036532.1"; havana_transcript "OTTMUST00000093662.1";
chr7	HAVANA	exon	110019999	110020148	.	-	.	gene_id "ENSMUSG00000038371.16"; transcript_id "ENSMUST00000164759.8"; exon_number "33"; exon_id "ENSMUSE00001295667.2"; gene_type "protein_coding"; gene_name "Sbf2"; transcript_type "protein_coding"; transcript_name "Sbf2-205"; protein_id "ENSMUSP00000132072.2"; transcript_support_level "5"; mgi_id "MGI:1921831"; tag "basic"; havana_gene "OTTMUSG00000036532.1"; havana_transcript "OTTMUST00000093662.1";
chr7	HAVANA	CDS	110019999	110020148	.	-	.	gene_id "ENSMUSG00000038371.16"; transcript_id "ENSMUST00000164759.8"; exon_number "34"; exon_id "ENSMUSE00001295667.2"; gene_type "protein_coding"; gene_name "Sbf2"; transcript_type "protein_coding"; transcript_name "Sbf2-205"; protein_id "ENSMUSP00000132072.2"; transcript_support_level "5"; mgi_id "MGI:1921831"; tag "basic"; havana_gene "OTTMUSG00000036532.1"; havana_transcript "OTTMUST00000093662.1";
chr7	HAVANA	exon	109998503	109998571	.	-	.	gene_id "ENSMUSG00000038371.16"; transcript_id "ENSMUST00000164759.8"; exon_number "35"; exon_id "ENSMUSE00001213208.2"; gene_type "protein_coding"; gene_name "Sbf2"; transcript_type "protein_coding"; transcript_name "Sbf2-205"; protein_id "ENSMUSP00000132072.2"; transcript_support_level "5"; mgi_id "MGI:1921831"; tag "basic"; havana_gene "OTTMUSG00000036532.1"; havana_transcript "OTTMUST00000093662.1";
chr7	HAVANA	CDS	109998503	109998571	.	-	.	gene_id "ENSMUSG00000038371.16"; transcript_id "ENSMUST00000164759.8"; exon_number "36"; exon_id "ENSMUSE00001213208.2"; gene_type "protein_coding"; gene_name "Sbf2"; transcript_type "protein_coding"; transcript_name "Sbf2-205"; protein_id "ENSMUSP00000132072.2"; transcript_support_level "5"; mgi_id "MGI:1921831"; tag "basic"; havana_gene "OTTMUSG00000036532.1"; havana_transcript "OTTMUST00000093662.1";
chr7	HAVANA	exon	109977171	109977341	.	-	.	gene_id "ENSMUSG00000038371.16"; transcript_id "ENSMUST00000164759.8"; exon_number "37"; exon_id "ENSMUSE00000589149.2"; gene_type "protein_coding"; gene_name "Sbf2"; transcript_type "protein_coding"; transcript_name "Sbf2-205"; protein_id "ENSMUSP00000132072.2"; transcript_support_level "5"; mgi_id "MGI:1921831"; tag "basic"; havana_gene "OTTMUSG00000036532.1"; havana_transcript "OTTMUST00000093662.1";
chr7	HAVANA	CDS	109977171	109977341	.	-	.	gene_id "ENSMUSG00000038371.16"; transcript_id "ENSMUST00000164759.8"; exon_number "38"; exon_id "ENSMUSE00000589149.2"; gene_type "protein_coding"; gene_name "Sbf2"; transcript_type "protein_coding"; transcript_name "Sbf2-205"; protein_id "ENSMUSP00000132072.2"; transcript_support_level "5"; mgi_id "MGI:1921831"; tag "basic"; havana_gene "OTTMUSG00000036532.1"; havana_transcript "OTTMUST00000093662.1";
chr7	HAVANA	exon	109974779	109975035	.	-	.	gene_id "ENSMUSG00000038371.16"; transcript_id "ENSMUST00000164759.8"; exon_number "39"; exon_id "ENSMUSE00000589148.3"; gene_type "protein_coding"; gene_name "Sbf2"; transcript_type "protein_coding"; transcript_name "Sbf2-205"; protein_id "ENSMUSP00000132072.2"; transcript_support_level "5"; mgi_id "MGI:1921831"; tag "basic"; havana_gene "OTTMUSG00000036532.1"; havana_transcript "OTTMUST00000093662.1";
chr7	HAVANA	CDS	109974779	109975035	.	-	.	gene_id "ENSMUSG00000038371.16"; transcript_id "ENSMUST00000164759.8"; exon_number "40"; exon_id "ENSMUSE00000589148.3"; gene_type "protein_coding"; gene_name "Sbf2"; transcript_type "protein_coding"; transcript_name "Sbf2-205"; protein_id "ENSMUSP00000132072.2"; transcript_support_level "5"; mgi_id "MGI:1921831"; tag "basic"; havana_gene "OTTMUSG00000036532.1"; havana_transcript "OTTMUST00000093662.1";
chr7	HAVANA	exon	109971703	109971875	.	-	.	gene_id "ENSMUSG00000038371.16"; transcript_id "ENSMUST00000164759.8"; exon_number "41"; exon_id "ENSMUSE00000589147.2"; gene_type "protein_coding"; gene_name "Sbf2"; transcript_type "protein_coding"; transcript_name "Sbf2-205"; protein_id "ENSMUSP00000132072.2"; transcript_support_level "5"; mgi_id "MGI:1921831"; tag "basic"; havana_gene "OTTMUSG00000036532.1"; havana_transcript "OTTMUST00000093662.1";
chr7	HAVANA	CDS	109971703	109971875	.	-	.	gene_id "ENSMUSG00000038371.16"; transcript_id "ENSMUST00000164759.8"; exon_number "42"; exon_id "ENSMUSE00000589147.2"; gene_type "protein_coding"; gene_name "Sbf2"; transcript_type "protein_coding"; transcript_name "Sbf2-205"; protein_id "ENSMUSP00000132072.2"; transcript_support_level "5"; mgi_id "MGI:1921831"; tag "basic"; havana_gene "OTTMUSG00000036532.1"; havana_transcript "OTTMUST00000093662.1";
chr7	HAVANA	exon	109970791	109970864	.	-	.	gene_id "ENSMUSG00000038371.16"; transcript_id "ENSMUST00000164759.8"; exon_number "43"; exon_id "ENSMUSE00000589146.2"; gene_type "protein_coding"; gene_name "Sbf2"; transcript_type "protein_coding"; transcript_name "Sbf2-205"; protein_id "ENSMUSP00000132072.2"; transcript_support_level "5"; mgi_id "MGI:1921831"; tag "basic"; havana_gene "OTTMUSG00000036532.1"; havana_transcript "OTTMUST00000093662.1";
chr7	HAVANA	CDS	109970791	109970864	.	-	.	gene_id "ENSMUSG00000038371.16"; transcript_id "ENSMUST00000164759.8"; exon_number "44"; exon_id "ENSMUSE00000589146.2"; gene_type "protein_coding"; gene_name "Sbf2"; transcript_type "protein_coding"; transcript_name "Sbf2-205"; protein_id "ENSMUSP00000132072.2"; transcript_support_level "5"; mgi_id "MGI:1921831"; tag "basic"; havana_gene "OTTMUSG00000036532.1"; havana_transcript "OTTMUST00000093662.1";
chr7	HAVANA	exon	109968599	109968794	.	-	.	gene_id "ENSMUSG00000038371.16"; transcript_id "ENSMUST00000164759.8"; exon_number "45"; exon_id "ENSMUSE00000589145.2"; gene_type "protein_coding"; gene_name "Sbf2"; transcript_type "protein_coding"; transcript_name "Sbf2-205"; protein_id "ENSMUSP00000132072.2"; transcript_support_level "5"; mgi_id "MGI:1921831"; tag "basic"; havana_gene "OTTMUSG00000036532.1"; havana_transcript "OTTMUST00000093662.1";
chr7	HAVANA	CDS	109968599	109968794	.	-	.	gene_id "ENSMUSG00000038371.16"; transcript_id "ENSMUST00000164759.8"; exon_number "46"; exon_id "ENSMUSE00000589145.2"; gene_type "protein_coding"; gene_name "Sbf2"; transcript_type "protein_coding"; transcript_name "Sbf2-205"; protein_id "ENSMUSP00000132072.2"; transcript_support_level "5"; mgi_id "MGI:1921831"; tag "basic"; havana_gene "OTTMUSG00000036532.1"; havana_transcript "OTTMUST00000093662.1";
chr7	HAVANA	exon	109966388	109966515	.	-	.	gene_id "ENSMUSG00000038371.16"; transcript_id "ENSMUST00000164759.8"; exon_number "47"; exon_id "ENSMUSE00000589144.2"; gene_type "protein_coding"; gene_name "Sbf2"; transcript_type "protein_coding"; transcript_name "Sbf2-205"; protein_id "ENSMUSP00000132072.2"; transcript_support_level "5"; mgi_id "MGI:1921831"; tag "basic"; havana_gene "OTTMUSG00000036532.1"; havana_transcript "OTTMUST00000093662.1";
chr7	HAVANA	CDS	109966388	109966515	.	-	.	gene_id "ENSMUSG00000038371.16"; transcript_id "ENSMUST00000164759.8"; exon_number "48"; exon_id "ENSMUSE00000589144.2"; gene_type "protein_coding"; gene_name "Sbf2"; transcript_type "protein_coding"; transcript_name "Sbf2-205"; protein_id "ENSMUSP00000132072.2"; transcript_support_level "5"; mgi_id "MGI:1921831"; tag "basic"; havana_gene "OTTMUSG00000036532.1"; havana_transcript "OTTMUST00000093662.1";
chr7	HAVANA	exon	109964929	109965104	.	-	.	gene_id "ENSMUSG00000038371.16"; transcript_id "ENSMUST00000164759.8"; exon_number "49"; exon_id "ENSMUSE00000272948.4"; gene_type "protein_coding"; gene_name "Sbf2"; transcript_type "protein_coding"; transcript_name "Sbf2-205"; protein_id "ENSMUSP00000132072.2"; transcript_support_level "5"; mgi_id "MGI:1921831"; tag "basic"; havana_gene "OTTMUSG00000036532.1"; havana_transcript "OTTMUST00000093662.1";
chr7	HAVANA	CDS	109964929	109965104	.	-	.	gene_id "ENSMUSG00000038371.16"; transcript_id "ENSMUST00000164759.8"; exon_number "50"; exon_id "ENSMUSE00000272948.4"; gene_type "protein_coding"; gene_name "Sbf2"; transcript_type "protein_coding"; transcript_name "Sbf2-205"; protein_id "ENSMUSP00000132072.2"; transcript_support_level "5"; mgi_id "MGI:1921831"; tag "basic"; havana_gene "OTTMUSG00000036532.1"; havana_transcript "OTTMUST00000093662.1";
chr7	HAVANA	exon	109963732	109963877	.	-	.	gene_id "ENSMUSG00000038371.16"; transcript_id "ENSMUST00000164759.8"; exon_number "51"; exon_id "ENSMUSE00000272942.2"; gene_type "protein_coding"; gene_name "Sbf2"; transcript_type "protein_coding"; transcript_name "Sbf2-205"; protein_id "ENSMUSP00000132072.2"; transcript_support_level "5"; mgi_id "MGI:1921831"; tag "basic"; havana_gene "OTTMUSG00000036532.1"; havana_transcript "OTTMUST00000093662.1";
chr7	HAVANA	CDS	109963732	109963877	.	-	.	gene_id "ENSMUSG00000038371.16"; transcript_id "ENSMUST00000164759.8"; exon_number "52"; exon_id "ENSMUSE00000272942.2"; gene_type "protein_coding"; gene_name "Sbf2"; transcript_type "protein_coding"; transcript_name "Sbf2-205"; protein_id "ENSMUSP00000132072.2"; transcript_support_level "5"; mgi_id "MGI:1921831"; tag "basic"; havana_gene "OTTMUSG00000036532.1"; havana_transcript "OTTMUST00000093662.1";
chr7	HAVANA	exon	109961247	109961445	.	-	.	gene_id "ENSMUSG00000038371.16"; transcript_id "ENSMUST00000164759.8"; exon_number "53"; exon_id "ENSMUSE00000272935.2"; gene_type "protein_coding"; gene_name "Sbf2"; transcript_type "protein_coding"; transcript_name "Sbf2-205"; protein_id "ENSMUSP00000132072.2"; transcript_support_level "5"; mgi_id "MGI:1921831"; tag "basic"; havana_gene "OTTMUSG00000036532.1"; havana_transcript "OTTMUST00000093662.1";
chr7	HAVANA	CDS	109961247	109961445	.	-	.	gene_id "ENSMUSG00000038371.16"; transcript_id "ENSMUST00000164759.8"; exon_number "54"; exon_id "ENSMUSE00000272935.2"; gene_type "protein_coding"; gene_name "Sbf2"; transcript_type "protein_coding"; transcript_name "Sbf2-205"; protein_id "ENSMUSP00000132072.2"; transcript_support_level "5"; mgi_id "MGI:1921831"; tag "basic"; havana_gene "OTTMUSG00000036532.1"; havana_transcript "OTTMUST00000093662.1";
chr7	HAVANA	exon	109950800	109950996	.	-	.	gene_id "ENSMUSG00000038371.16"; transcript_id "ENSMUST00000164759.8"; exon_number "55"; exon_id "ENSMUSE00000272927.2"; gene_type "protein_coding"; gene_name "Sbf2"; transcript_type "protein_coding"; transcript_name "Sbf2-205"; protein_id "ENSMUSP00000132072.2"; transcript_support_level "5"; mgi_id "MGI:1921831"; tag "basic"; havana_gene "OTTMUSG00000036532.1"; havana_transcript "OTTMUST00000093662.1";
chr7	HAVANA	CDS	109950800	109950996	.	-	.	gene_id "ENSMUSG00000038371.16"; transcript_id "ENSMUST00000164759.8"; exon_number "56"; exon_id "ENSMUSE00000272927.2"; gene_type "protein_coding"; gene_name "Sbf2"; transcript_type "protein_coding"; transcript_name "Sbf2-205"; protein_id "ENSMUSP00000132072.2"; transcript_support_level "5"; mgi_id "MGI:1921831"; tag "basic"; havana_gene "OTTMUSG00000036532.1"; havana_transcript "OTTMUST00000093662.1";
chr7	HAVANA	exon	109948062	109948202	.	-	.	gene_id "ENSMUSG00000038371.16"; transcript_id "ENSMUST00000164759.8"; exon_number "57"; exon_id "ENSMUSE00001223486.2"; gene_type "protein_coding"; gene_name "Sbf2"; transcript_type "protein_coding"; transcript_name "Sbf2-205"; protein_id "ENSMUSP00000132072.2"; transcript_support_level "5"; mgi_id "MGI:1921831"; tag "basic"; havana_gene "OTTMUSG00000036532.1"; havana_transcript "OTTMUST00000093662.1";
chr7	HAVANA	CDS	109948062	109948202	.	-	.	gene_id "ENSMUSG00000038371.16"; transcript_id "ENSMUST00000164759.8"; exon_number "58"; exon_id "ENSMUSE00001223486.2"; gene_type "protein_coding"; gene_name "Sbf2"; transcript_type "protein_coding"; transcript_name "Sbf2-205"; protein_id "ENSMUSP00000132072.2"; transcript_support_level "5"; mgi_id "MGI:1921831"; tag "basic"; havana_gene "OTTMUSG00000036532.1"; havana_transcript "OTTMUST00000093662.1";
chr7	HAVANA	exon	109939097	109939281	.	-	.	gene_id "ENSMUSG00000038371.16"; transcript_id "ENSMUST00000164759.8"; exon_number "59"; exon_id "ENSMUSE00000272914.2"; gene_type "protein_coding"; gene_name "Sbf2"; transcript_type "protein_coding"; transcript_name "Sbf2-205"; protein_id "ENSMUSP00000132072.2"; transcript_support_level "5"; mgi_id "MGI:1921831"; tag "basic"; havana_gene "OTTMUSG00000036532.1"; havana_transcript "OTTMUST00000093662.1";
chr7	HAVANA	CDS	109939097	109939281	.	-	.	gene_id "ENSMUSG00000038371.16"; transcript_id "ENSMUST00000164759.8"; exon_number "60"; exon_id "ENSMUSE00000272914.2"; gene_type "protein_coding"; gene_name "Sbf2"; transcript_type "protein_coding"; transcript_name "Sbf2-205"; protein_id "ENSMUSP00000132072.2"; transcript_support_level "5"; mgi_id "MGI:1921831"; tag "basic"; havana_gene "OTTMUSG00000036532.1"; havana_transcript "OTTMUST00000093662.1";
chr7	HAVANA	exon	109934499	109934675	.	-	.	gene_id "ENSMUSG00000038371.16"; transcript_id "ENSMUST00000164759.8"; exon_number "61"; exon_id "ENSMUSE00001256857.2"; gene_type "protein_coding"; gene_name "Sbf2"; transcript_type "protein_coding"; transcript_name "Sbf2-205"; protein_id "ENSMUSP00000132072.2"; transcript_support_level "5"; mgi_id "MGI:1921831"; tag "basic"; havana_gene "OTTMUSG00000036532.1"; havana_transcript "OTTMUST00000093662.1";
chr7	HAVANA	CDS	109934499	109934675	.	-	.	gene_id "ENSMUSG00000038371.16"; transcript_id "ENSMUST00000164759.8"; exon_number "62"; exon_id "ENSMUSE00001256857.2"; gene_type "protein_coding"; gene_name "Sbf2"; transcript_type "protein_coding"; transcript_name "Sbf2-205"; protein_id "ENSMUSP00000132072.2"; transcript_support_level "5"; mgi_id "MGI:1921831"; tag "basic"; havana_gene "OTTMUSG00000036532.1"; havana_transcript "OTTMUST00000093662.1";
chr7	HAVANA	exon	109929817	109929918	.	-	.	gene_id "ENSMUSG00000038371.16"; transcript_id "ENSMUST00000164759.8"; exon_number "63"; exon_id "ENSMUSE00001231062.2"; gene_type "protein_coding"; gene_name "Sbf2"; transcript_type "protein_coding"; transcript_name "Sbf2-205"; protein_id "ENSMUSP00000132072.2"; transcript_support_level "5"; mgi_id "MGI:1921831"; tag "basic"; havana_gene "OTTMUSG00000036532.1"; havana_transcript "OTTMUST00000093662.1";
chr7	HAVANA	CDS	109929817	109929918	.	-	.	gene_id "ENSMUSG00000038371.16"; transcript_id "ENSMUST00000164759.8"; exon_number "64"; exon_id "ENSMUSE00001231062.2"; gene_type "protein_coding"; gene_name "Sbf2"; transcript_type "protein_coding"; transcript_name "Sbf2-205"; protein_id "ENSMUSP00000132072.2"; transcript_support_level "5"; mgi_id "MGI:1921831"; tag "basic"; havana_gene "OTTMUSG00000036532.1"; havana_transcript "OTTMUST00000093662.1";
chr7	HAVANA	exon	109928968	109929153	.	-	.	gene_id "ENSMUSG00000038371.16"; transcript_id "ENSMUST00000164759.8"; exon_number "65"; exon_id "ENSMUSE00001228564.2"; gene_type "protein_coding"; gene_name "Sbf2"; transcript_type "protein_coding"; transcript_name "Sbf2-205"; protein_id "ENSMUSP00000132072.2"; transcript_support_level "5"; mgi_id "MGI:1921831"; tag "basic"; havana_gene "OTTMUSG00000036532.1"; havana_transcript "OTTMUST00000093662.1";
chr7	HAVANA	CDS	109928968	109929153	.	-	.	gene_id "ENSMUSG00000038371.16"; transcript_id "ENSMUST00000164759.8"; exon_number "66"; exon_id "ENSMUSE00001228564.2"; gene_type "protein_coding"; gene_name "Sbf2"; transcript_type "protein_coding"; transcript_name "Sbf2-205"; protein_id "ENSMUSP00000132072.2"; transcript_support_level "5"; mgi_id "MGI:1921831"; tag "basic"; havana_gene "OTTMUSG00000036532.1"; havana_transcript "OTTMUST00000093662.1";
chr7	HAVANA	exon	109919880	109920006	.	-	.	gene_id "ENSMUSG00000038371.16"; transcript_id "ENSMUST00000164759.8"; exon_number "67"; exon_id "ENSMUSE00000203504.2"; gene_type "protein_coding"; gene_name "Sbf2"; transcript_type "protein_coding"; transcript_name "Sbf2-205"; protein_id "ENSMUSP00000132072.2"; transcript_support_level "5"; mgi_id "MGI:1921831"; tag "basic"; havana_gene "OTTMUSG00000036532.1"; havana_transcript "OTTMUST00000093662.1";
chr7	HAVANA	CDS	109919880	109920006	.	-	.	gene_id "ENSMUSG00000038371.16"; transcript_id "ENSMUST00000164759.8"; exon_number "68"; exon_id "ENSMUSE00000203504.2"; gene_type "protein_coding"; gene_name "Sbf2"; transcript_type "protein_coding"; transcript_name "Sbf2-205"; protein_id "ENSMUSP00000132072.2"; transcript_support_level "5"; mgi_id "MGI:1921831"; tag "basic"; havana_gene "OTTMUSG00000036532.1"; havana_transcript "OTTMUST00000093662.1";
chr7	HAVANA	exon	109916103	109916230	.	-	.	gene_id "ENSMUSG00000038371.16"; transcript_id "ENSMUST00000164759.8"; exon_number "69"; exon_id "ENSMUSE00000203503.2"; gene_type "protein_coding"; gene_name "Sbf2"; transcript_type "protein_coding"; transcript_name "Sbf2-205"; protein_id "ENSMUSP00000132072.2"; transcript_support_level "5"; mgi_id "MGI:1921831"; tag "basic"; havana_gene "OTTMUSG00000036532.1"; havana_transcript "OTTMUST00000093662.1";
chr7	HAVANA	CDS	109916103	109916230	.	-	.	gene_id "ENSMUSG00000038371.16"; transcript_id "ENSMUST00000164759.8"; exon_number "70"; exon_id "ENSMUSE00000203503.2"; gene_type "protein_coding"; gene_name "Sbf2"; transcript_type "protein_coding"; transcript_name "Sbf2-205"; protein_id "ENSMUSP00000132072.2"; transcript_support_level "5"; mgi_id "MGI:1921831"; tag "basic"; havana_gene "OTTMUSG00000036532.1"; havana_transcript "OTTMUST00000093662.1";
chr7	HAVANA	exon	109914180	109914413	.	-	.	gene_id "ENSMUSG00000038371.16"; transcript_id "ENSMUST00000164759.8"; exon_number "71"; exon_id "ENSMUSE00000272877.2"; gene_type "protein_coding"; gene_name "Sbf2"; transcript_type "protein_coding"; transcript_name "Sbf2-205"; protein_id "ENSMUSP00000132072.2"; transcript_support_level "5"; mgi_id "MGI:1921831"; tag "basic"; havana_gene "OTTMUSG00000036532.1"; havana_transcript "OTTMUST00000093662.1";
chr7	HAVANA	CDS	109914180	109914413	.	-	.	gene_id "ENSMUSG00000038371.16"; transcript_id "ENSMUST00000164759.8"; exon_number "72"; exon_id "ENSMUSE00000272877.2"; gene_type "protein_coding"; gene_name "Sbf2"; transcript_type "protein_coding"; transcript_name "Sbf2-205"; protein_id "ENSMUSP00000132072.2"; transcript_support_level "5"; mgi_id "MGI:1921831"; tag "basic"; havana_gene "OTTMUSG00000036532.1"; havana_transcript "OTTMUST00000093662.1";
chr7	HAVANA	exon	109913167	109913271	.	-	.	gene_id "ENSMUSG00000038371.16"; transcript_id "ENSMUST00000164759.8"; exon_number "73"; exon_id "ENSMUSE00000272871.2"; gene_type "protein_coding"; gene_name "Sbf2"; transcript_type "protein_coding"; transcript_name "Sbf2-205"; protein_id "ENSMUSP00000132072.2"; transcript_support_level "5"; mgi_id "MGI:1921831"; tag "basic"; havana_gene "OTTMUSG00000036532.1"; havana_transcript "OTTMUST00000093662.1";
chr7	HAVANA	CDS	109913167	109913271	.	-	.	gene_id "ENSMUSG00000038371.16"; transcript_id "ENSMUST00000164759.8"; exon_number "74"; exon_id "ENSMUSE00000272871.2"; gene_type "protein_coding"; gene_name "Sbf2"; transcript_type "protein_coding"; transcript_name "Sbf2-205"; protein_id "ENSMUSP00000132072.2"; transcript_support_level "5"; mgi_id "MGI:1921831"; tag "basic"; havana_gene "OTTMUSG00000036532.1"; havana_transcript "OTTMUST00000093662.1";
chr7	HAVANA	exon	109911883	109912076	.	-	.	gene_id "ENSMUSG00000038371.16"; transcript_id "ENSMUST00000164759.8"; exon_number "75"; exon_id "ENSMUSE00000272866.2"; gene_type "protein_coding"; gene_name "Sbf2"; transcript_type "protein_coding"; transcript_name "Sbf2-205"; protein_id "ENSMUSP00000132072.2"; transcript_support_level "5"; mgi_id "MGI:1921831"; tag "basic"; havana_gene "OTTMUSG00000036532.1"; havana_transcript "OTTMUST00000093662.1";
chr7	HAVANA	CDS	109911883	109912076	.	-	.	gene_id "ENSMUSG00000038371.16"; transcript_id "ENSMUST00000164759.8"; exon_number "76"; exon_id "ENSMUSE00000272866.2"; gene_type "protein_coding"; gene_name "Sbf2"; transcript_type "protein_coding"; transcript_name "Sbf2-205"; protein_id "ENSMUSP00000132072.2"; transcript_support_level "5"; mgi_id "MGI:1921831"; tag "basic"; havana_gene "OTTMUSG00000036532.1"; havana_transcript "OTTMUST00000093662.1";
chr7	HAVANA	exon	109911281	109911368	.	-	.	gene_id "ENSMUSG00000038371.16"; transcript_id "ENSMUST00000164759.8"; exon_number "77"; exon_id "ENSMUSE00000272863.2"; gene_type "protein_coding"; gene_name "Sbf2"; transcript_type "protein_coding"; transcript_name "Sbf2-205"; protein_id "ENSMUSP00000132072.2"; transcript_support_level "5"; mgi_id "MGI:1921831"; tag "basic"; havana_gene "OTTMUSG00000036532.1"; havana_transcript "OTTMUST00000093662.1";
chr7	HAVANA	CDS	109911281	109911368	.	-	.	gene_id "ENSMUSG00000038371.16"; transcript_id "ENSMUST00000164759.8"; exon_number "78"; exon_id "ENSMUSE00000272863.2"; gene_type "protein_coding"; gene_name "Sbf2"; transcript_type "protein_coding"; transcript_name "Sbf2-205"; protein_id "ENSMUSP00000132072.2"; transcript_support_level "5"; mgi_id "MGI:1921831"; tag "basic"; havana_gene "OTTMUSG00000036532.1"; havana_transcript "OTTMUST00000093662.1";
chr7	HAVANA	exon	109909365	109909496	.	-	.	gene_id "ENSMUSG00000038371.16"; transcript_id "ENSMUST00000164759.8"; exon_number "79"; exon_id "ENSMUSE00000203512.2"; gene_type "protein_coding"; gene_name "Sbf2"; transcript_type "protein_coding"; transcript_name "Sbf2-205"; protein_id "ENSMUSP00000132072.2"; transcript_support_level "5"; mgi_id "MGI:1921831"; tag "basic"; havana_gene "OTTMUSG00000036532.1"; havana_transcript "OTTMUST00000093662.1";
chr7	HAVANA	CDS	109909365	109909496	.	-	.	gene_id "ENSMUSG00000038371.16"; transcript_id "ENSMUST00000164759.8"; exon_number "80"; exon_id "ENSMUSE00000203512.2"; gene_type "protein_coding"; gene_name "Sbf2"; transcript_type "protein_coding"; transcript_name "Sbf2-205"; protein_id "ENSMUSP00000132072.2"; transcript_support_level "5"; mgi_id "MGI:1921831"; tag "basic"; havana_gene "OTTMUSG00000036532.1"; havana_transcript "OTTMUST00000093662.1";
chr7	HAVANA	CDS	109908608	109908703	.	-	.	gene_id "ENSMUSG00000038371.16"; transcript_id "ENSMUST00000164759.8"; exon_number "81"; exon_id "5799";
chr7	HAVANA	stop_codon	109908605	109908607	.	-	.	gene_id "ENSMUSG00000038371.16"; transcript_id "ENSMUST00000164759.8"; exon_number "82"; exon_id "5800";
chr7	HAVANA	exon	109907220	109908703	.	-	.	gene_id "ENSMUSG00000038371.16"; transcript_id "ENSMUST00000164759.8"; exon_number "83"; exon_id "ENSMUSE00000894420.2"; gene_type "protein_coding"; gene_name "Sbf2"; transcript_type "protein_coding"; transcript_name "Sbf2-205"; protein_id "ENSMUSP00000132072.2"; transcript_support_level "5"; mgi_id "MGI:1921831"; tag "basic"; havana_gene "OTTMUSG00000036532.1"; havana_transcript "OTTMUST00000093662.1";
chr7	HAVANA	UTR	109907220	109908607	.	-	.	gene_id "ENSMUSG00000038371.16"; transcript_id "ENSMUST00000164759.8"; exon_number "84"; exon_id "5801";
chr7	ENSEMBL	transcript	109907229	110214127	.	-	.	gene_id "ENSMUSG00000038371.16"; transcript_id "ENSMUST00000033058.14"; exons "41"; gene_type "protein_coding"; gene_name "Sbf2"; transcript_type "protein_coding"; transcript_name "Sbf2-201"; protein_id "ENSMUSP00000033058.8"; transcript_support_level "5"; mgi_id "MGI:1921831"; tag "basic"; ccdsid "CCDS52361.1"; havana_gene "OTTMUSG00000036532.1";
chr7	ENSEMBL	UTR	110213969	110214127	.	-	.	gene_id "ENSMUSG00000038371.16"; transcript_id "ENSMUST00000033058.14"; exon_number "1"; exon_id "5802";
chr7	ENSEMBL	start_codon	110213966	110213968	.	-	.	gene_id "ENSMUSG00000038371.16"; transcript_id "ENSMUST00000033058.14"; exon_number "2"; exon_id "chr7.5798";
chr7	ENSEMBL	exon	110213914	110214127	.	-	.	gene_id "ENSMUSG00000038371.16"; transcript_id "ENSMUST00000033058.14"; exon_number "3"; exon_id "ENSMUSE00001025276.2"; gene_type "protein_coding"; gene_name "Sbf2"; transcript_type "protein_coding"; transcript_name "Sbf2-201"; protein_id "ENSMUSP00000033058.8"; transcript_support_level "5"; mgi_id "MGI:1921831"; tag "basic"; ccdsid "CCDS52361.1"; havana_gene "OTTMUSG00000036532.1";
chr7	ENSEMBL	CDS	110213914	110213968	.	-	.	gene_id "ENSMUSG00000038371.16"; transcript_id "ENSMUST00000033058.14"; exon_number "4"; exon_id "ENSMUSE00000889295.2"; gene_type "protein_coding"; gene_name "Sbf2"; transcript_type "protein_coding"; transcript_name "Sbf2-201"; protein_id "ENSMUSP00000033058.8"; transcript_support_level "5"; mgi_id "MGI:1921831"; tag "basic"; ccdsid "CCDS52361.1"; havana_gene "OTTMUSG00000036532.1";
chr7	ENSEMBL	exon	110159465	110159553	.	-	.	gene_id "ENSMUSG00000038371.16"; transcript_id "ENSMUST00000033058.14"; exon_number "5"; exon_id "ENSMUSE00001274099.2"; gene_type "protein_coding"; gene_name "Sbf2"; transcript_type "protein_coding"; transcript_name "Sbf2-201"; protein_id "ENSMUSP00000033058.8"; transcript_support_level "5"; mgi_id "MGI:1921831"; tag "basic"; ccdsid "CCDS52361.1"; havana_gene "OTTMUSG00000036532.1";
chr7	ENSEMBL	CDS	110159465	110159553	.	-	.	gene_id "ENSMUSG00000038371.16"; transcript_id "ENSMUST00000033058.14"; exon_number "6"; exon_id "ENSMUSE00001274099.2"; gene_type "protein_coding"; gene_name "Sbf2"; transcript_type "protein_coding"; transcript_name "Sbf2-201"; protein_id "ENSMUSP00000033058.8"; transcript_support_level "5"; mgi_id "MGI:1921831"; tag "basic"; ccdsid "CCDS52361.1"; havana_gene "OTTMUSG00000036532.1";
chr7	ENSEMBL	exon	110088428	110088565	.	-	.	gene_id "ENSMUSG00000038371.16"; transcript_id "ENSMUST00000033058.14"; exon_number "7"; exon_id "ENSMUSE00001305353.2"; gene_type "protein_coding"; gene_name "Sbf2"; transcript_type "protein_coding"; transcript_name "Sbf2-201"; protein_id "ENSMUSP00000033058.8"; transcript_support_level "5"; mgi_id "MGI:1921831"; tag "basic"; ccdsid "CCDS52361.1"; havana_gene "OTTMUSG00000036532.1";
chr7	ENSEMBL	CDS	110088428	110088565	.	-	.	gene_id "ENSMUSG00000038371.16"; transcript_id "ENSMUST00000033058.14"; exon_number "8"; exon_id "ENSMUSE00001305353.2"; gene_type "protein_coding"; gene_name "Sbf2"; transcript_type "protein_coding"; transcript_name "Sbf2-201"; protein_id "ENSMUSP00000033058.8"; transcript_support_level "5"; mgi_id "MGI:1921831"; tag "basic"; ccdsid "CCDS52361.1"; havana_gene "OTTMUSG00000036532.1";
chr7	ENSEMBL	exon	110063795	110063914	.	-	.	gene_id "ENSMUSG00000038371.16"; transcript_id "ENSMUST00000033058.14"; exon_number "9"; exon_id "ENSMUSE00001306924.2"; gene_type "protein_coding"; gene_name "Sbf2"; transcript_type "protein_coding"; transcript_name "Sbf2-201"; protein_id "ENSMUSP00000033058.8"; transcript_support_level "5"; mgi_id "MGI:1921831"; tag "basic"; ccdsid "CCDS52361.1"; havana_gene "OTTMUSG00000036532.1";
chr7	ENSEMBL	CDS	110063795	110063914	.	-	.	gene_id "ENSMUSG00000038371.16"; transcript_id "ENSMUST00000033058.14"; exon_number "10"; exon_id "ENSMUSE00001306924.2"; gene_type "protein_coding"; gene_name "Sbf2"; transcript_type "protein_coding"; transcript_name "Sbf2-201"; protein_id "ENSMUSP00000033058.8"; transcript_support_level "5"; mgi_id "MGI:1921831"; tag "basic"; ccdsid "CCDS52361.1"; havana_gene "OTTMUSG00000036532.1";
chr7	ENSEMBL	exon	110062063	110062173	.	-	.	gene_id "ENSMUSG00000038371.16"; transcript_id "ENSMUST00000033058.14"; exon_number "11"; exon_id "ENSMUSE00001214913.2"; gene_type "protein_coding"; gene_name "Sbf2"; transcript_type "protein_coding"; transcript_name "Sbf2-201"; protein_id "ENSMUSP00000033058.8"; transcript_support_level "5"; mgi_id "MGI:1921831"; tag "basic"; ccdsid "CCDS52361.1"; havana_gene "OTTMUSG00000036532.1";
chr7	ENSEMBL	CDS	110062063	110062173	.	-	.	gene_id "ENSMUSG00000038371.16"; transcript_id "ENSMUST00000033058.14"; exon_number "12"; exon_id "ENSMUSE00001214913.2"; gene_type "protein_coding"; gene_name "Sbf2"; transcript_type "protein_coding"; transcript_name "Sbf2-201"; protein_id "ENSMUSP00000033058.8"; transcript_support_level "5"; mgi_id "MGI:1921831"; tag "basic"; ccdsid "CCDS52361.1"; havana_gene "OTTMUSG00000036532.1";
chr7	ENSEMBL	exon	110060344	110060449	.	-	.	gene_id "ENSMUSG00000038371.16"; transcript_id "ENSMUST00000033058.14"; exon_number "13"; exon_id "ENSMUSE00001276970.2"; gene_type "protein_coding"; gene_name "Sbf2"; transcript_type "protein_coding"; transcript_name "Sbf2-201"; protein_id "ENSMUSP00000033058.8"; transcript_support_level "5"; mgi_id "MGI:1921831"; tag "basic"; ccdsid "CCDS52361.1"; havana_gene "OTTMUSG00000036532.1";
chr7	ENSEMBL	CDS	110060344	110060449	.	-	.	gene_id "ENSMUSG00000038371.16"; transcript_id "ENSMUST00000033058.14"; exon_number "14"; exon_id "ENSMUSE00001276970.2"; gene_type "protein_coding"; gene_name "Sbf2"; transcript_type "protein_coding"; transcript_name "Sbf2-201"; protein_id "ENSMUSP00000033058.8"; transcript_support_level "5"; mgi_id "MGI:1921831"; tag "basic"; ccdsid "CCDS52361.1"; havana_gene "OTTMUSG00000036532.1";
chr7	ENSEMBL	exon	110051036	110051168	.	-	.	gene_id "ENSMUSG00000038371.16"; transcript_id "ENSMUST00000033058.14"; exon_number "15"; exon_id "ENSMUSE00001279416.2"; gene_type "protein_coding"; gene_name "Sbf2"; transcript_type "protein_coding"; transcript_name "Sbf2-201"; protein_id "ENSMUSP00000033058.8"; transcript_support_level "5"; mgi_id "MGI:1921831"; tag "basic"; ccdsid "CCDS52361.1"; havana_gene "OTTMUSG00000036532.1";
chr7	ENSEMBL	CDS	110051036	110051168	.	-	.	gene_id "ENSMUSG00000038371.16"; transcript_id "ENSMUST00000033058.14"; exon_number "16"; exon_id "ENSMUSE00001279416.2"; gene_type "protein_coding"; gene_name "Sbf2"; transcript_type "protein_coding"; transcript_name "Sbf2-201"; protein_id "ENSMUSP00000033058.8"; transcript_support_level "5"; mgi_id "MGI:1921831"; tag "basic"; ccdsid "CCDS52361.1"; havana_gene "OTTMUSG00000036532.1";
chr7	ENSEMBL	exon	110049102	110049210	.	-	.	gene_id "ENSMUSG00000038371.16"; transcript_id "ENSMUST00000033058.14"; exon_number "17"; exon_id "ENSMUSE00001251820.2"; gene_type "protein_coding"; gene_name "Sbf2"; transcript_type "protein_coding"; transcript_name "Sbf2-201"; protein_id "ENSMUSP00000033058.8"; transcript_support_level "5"; mgi_id "MGI:1921831"; tag "basic"; ccdsid "CCDS52361.1"; havana_gene "OTTMUSG00000036532.1";
chr7	ENSEMBL	CDS	110049102	110049210	.	-	.	gene_id "ENSMUSG00000038371.16"; transcript_id "ENSMUST00000033058.14"; exon_number "18"; exon_id "ENSMUSE00001251820.2"; gene_type "protein_coding"; gene_name "Sbf2"; transcript_type "protein_coding"; transcript_name "Sbf2-201"; protein_id "ENSMUSP00000033058.8"; transcript_support_level "5"; mgi_id "MGI:1921831"; tag "basic"; ccdsid "CCDS52361.1"; havana_gene "OTTMUSG00000036532.1";
chr7	ENSEMBL	exon	110046221	110046334	.	-	.	gene_id "ENSMUSG00000038371.16"; transcript_id "ENSMUST00000033058.14"; exon_number "19"; exon_id "ENSMUSE00001207532.2"; gene_type "protein_coding"; gene_name "Sbf2"; transcript_type "protein_coding"; transcript_name "Sbf2-201"; protein_id "ENSMUSP00000033058.8"; transcript_support_level "5"; mgi_id "MGI:1921831"; tag "basic"; ccdsid "CCDS52361.1"; havana_gene "OTTMUSG00000036532.1";
chr7	ENSEMBL	CDS	110046221	110046334	.	-	.	gene_id "ENSMUSG00000038371.16"; transcript_id "ENSMUST00000033058.14"; exon_number "20"; exon_id "ENSMUSE00001207532.2"; gene_type "protein_coding"; gene_name "Sbf2"; transcript_type "protein_coding"; transcript_name "Sbf2-201"; protein_id "ENSMUSP00000033058.8"; transcript_support_level "5"; mgi_id "MGI:1921831"; tag "basic"; ccdsid "CCDS52361.1"; havana_gene "OTTMUSG00000036532.1";
chr7	ENSEMBL	exon	110041497	110041574	.	-	.	gene_id "ENSMUSG00000038371.16"; transcript_id "ENSMUST00000033058.14"; exon_number "21"; exon_id "ENSMUSE00001273706.2"; gene_type "protein_coding"; gene_name "Sbf2"; transcript_type "protein_coding"; transcript_name "Sbf2-201"; protein_id "ENSMUSP00000033058.8"; transcript_support_level "5"; mgi_id "MGI:1921831"; tag "basic"; ccdsid "CCDS52361.1"; havana_gene "OTTMUSG00000036532.1";
chr7	ENSEMBL	CDS	110041497	110041574	.	-	.	gene_id "ENSMUSG00000038371.16"; transcript_id "ENSMUST00000033058.14"; exon_number "22"; exon_id "ENSMUSE00001273706.2"; gene_type "protein_coding"; gene_name "Sbf2"; transcript_type "protein_coding"; transcript_name "Sbf2-201"; protein_id "ENSMUSP00000033058.8"; transcript_support_level "5"; mgi_id "MGI:1921831"; tag "basic"; ccdsid "CCDS52361.1"; havana_gene "OTTMUSG00000036532.1";
chr7	ENSEMBL	exon	110040659	110040772	.	-	.	gene_id "ENSMUSG00000038371.16"; transcript_id "ENSMUST00000033058.14"; exon_number "23"; exon_id "ENSMUSE00001282022.2"; gene_type "protein_coding"; gene_name "Sbf2"; transcript_type "protein_coding"; transcript_name "Sbf2-201"; protein_id "ENSMUSP00000033058.8"; transcript_support_level "5"; mgi_id "MGI:1921831"; tag "basic"; ccdsid "CCDS52361.1"; havana_gene "OTTMUSG00000036532.1";
chr7	ENSEMBL	CDS	110040659	110040772	.	-	.	gene_id "ENSMUSG00000038371.16"; transcript_id "ENSMUST00000033058.14"; exon_number "24"; exon_id "ENSMUSE00001282022.2"; gene_type "protein_coding"; gene_name "Sbf2"; transcript_type "protein_coding"; transcript_name "Sbf2-201"; protein_id "ENSMUSP00000033058.8"; transcript_support_level "5"; mgi_id "MGI:1921831"; tag "basic"; ccdsid "CCDS52361.1"; havana_gene "OTTMUSG00000036532.1";
chr7	ENSEMBL	exon	110040157	110040285	.	-	.	gene_id "ENSMUSG00000038371.16"; transcript_id "ENSMUST00000033058.14"; exon_number "25"; exon_id "ENSMUSE00001294571.2"; gene_type "protein_coding"; gene_name "Sbf2"; transcript_type "protein_coding"; transcript_name "Sbf2-201"; protein_id "ENSMUSP00000033058.8"; transcript_support_level "5"; mgi_id "MGI:1921831"; tag "basic"; ccdsid "CCDS52361.1"; havana_gene "OTTMUSG00000036532.1";
chr7	ENSEMBL	CDS	110040157	110040285	.	-	.	gene_id "ENSMUSG00000038371.16"; transcript_id "ENSMUST00000033058.14"; exon_number "26"; exon_id "ENSMUSE00001294571.2"; gene_type "protein_coding"; gene_name "Sbf2"; transcript_type "protein_coding"; transcript_name "Sbf2-201"; protein_id "ENSMUSP00000033058.8"; transcript_support_level "5"; mgi_id "MGI:1921831"; tag "basic"; ccdsid "CCDS52361.1"; havana_gene "OTTMUSG00000036532.1";
chr7	ENSEMBL	exon	110038047	110038145	.	-	.	gene_id "ENSMUSG00000038371.16"; transcript_id "ENSMUST00000033058.14"; exon_number "27"; exon_id "ENSMUSE00001241316.2"; gene_type "protein_coding"; gene_name "Sbf2"; transcript_type "protein_coding"; transcript_name "Sbf2-201"; protein_id "ENSMUSP00000033058.8"; transcript_support_level "5"; mgi_id "MGI:1921831"; tag "basic"; ccdsid "CCDS52361.1"; havana_gene "OTTMUSG00000036532.1";
chr7	ENSEMBL	CDS	110038047	110038145	.	-	.	gene_id "ENSMUSG00000038371.16"; transcript_id "ENSMUST00000033058.14"; exon_number "28"; exon_id "ENSMUSE00001241316.2"; gene_type "protein_coding"; gene_name "Sbf2"; transcript_type "protein_coding"; transcript_name "Sbf2-201"; protein_id "ENSMUSP00000033058.8"; transcript_support_level "5"; mgi_id "MGI:1921831"; tag "basic"; ccdsid "CCDS52361.1"; havana_gene "OTTMUSG00000036532.1";
chr7	ENSEMBL	exon	110027395	110027599	.	-	.	gene_id "ENSMUSG00000038371.16"; transcript_id "ENSMUST00000033058.14"; exon_number "29"; exon_id "ENSMUSE00001266301.2"; gene_type "protein_coding"; gene_name "Sbf2"; transcript_type "protein_coding"; transcript_name "Sbf2-201"; protein_id "ENSMUSP00000033058.8"; transcript_support_level "5"; mgi_id "MGI:1921831"; tag "basic"; ccdsid "CCDS52361.1"; havana_gene "OTTMUSG00000036532.1";
chr7	ENSEMBL	CDS	110027395	110027599	.	-	.	gene_id "ENSMUSG00000038371.16"; transcript_id "ENSMUST00000033058.14"; exon_number "30"; exon_id "ENSMUSE00001266301.2"; gene_type "protein_coding"; gene_name "Sbf2"; transcript_type "protein_coding"; transcript_name "Sbf2-201"; protein_id "ENSMUSP00000033058.8"; transcript_support_level "5"; mgi_id "MGI:1921831"; tag "basic"; ccdsid "CCDS52361.1"; havana_gene "OTTMUSG00000036532.1";
chr7	ENSEMBL	exon	110021652	110021761	.	-	.	gene_id "ENSMUSG00000038371.16"; transcript_id "ENSMUST00000033058.14"; exon_number "31"; exon_id "ENSMUSE00001274588.2"; gene_type "protein_coding"; gene_name "Sbf2"; transcript_type "protein_coding"; transcript_name "Sbf2-201"; protein_id "ENSMUSP00000033058.8"; transcript_support_level "5"; mgi_id "MGI:1921831"; tag "basic"; ccdsid "CCDS52361.1"; havana_gene "OTTMUSG00000036532.1";
chr7	ENSEMBL	CDS	110021652	110021761	.	-	.	gene_id "ENSMUSG00000038371.16"; transcript_id "ENSMUST00000033058.14"; exon_number "32"; exon_id "ENSMUSE00001274588.2"; gene_type "protein_coding"; gene_name "Sbf2"; transcript_type "protein_coding"; transcript_name "Sbf2-201"; protein_id "ENSMUSP00000033058.8"; transcript_support_level "5"; mgi_id "MGI:1921831"; tag "basic"; ccdsid "CCDS52361.1"; havana_gene "OTTMUSG00000036532.1";
chr7	ENSEMBL	exon	110019999	110020148	.	-	.	gene_id "ENSMUSG00000038371.16"; transcript_id "ENSMUST00000033058.14"; exon_number "33"; exon_id "ENSMUSE00001295667.2"; gene_type "protein_coding"; gene_name "Sbf2"; transcript_type "protein_coding"; transcript_name "Sbf2-201"; protein_id "ENSMUSP00000033058.8"; transcript_support_level "5"; mgi_id "MGI:1921831"; tag "basic"; ccdsid "CCDS52361.1"; havana_gene "OTTMUSG00000036532.1";
chr7	ENSEMBL	CDS	110019999	110020148	.	-	.	gene_id "ENSMUSG00000038371.16"; transcript_id "ENSMUST00000033058.14"; exon_number "34"; exon_id "ENSMUSE00001295667.2"; gene_type "protein_coding"; gene_name "Sbf2"; transcript_type "protein_coding"; transcript_name "Sbf2-201"; protein_id "ENSMUSP00000033058.8"; transcript_support_level "5"; mgi_id "MGI:1921831"; tag "basic"; ccdsid "CCDS52361.1"; havana_gene "OTTMUSG00000036532.1";
chr7	ENSEMBL	exon	109998503	109998571	.	-	.	gene_id "ENSMUSG00000038371.16"; transcript_id "ENSMUST00000033058.14"; exon_number "35"; exon_id "ENSMUSE00001213208.2"; gene_type "protein_coding"; gene_name "Sbf2"; transcript_type "protein_coding"; transcript_name "Sbf2-201"; protein_id "ENSMUSP00000033058.8"; transcript_support_level "5"; mgi_id "MGI:1921831"; tag "basic"; ccdsid "CCDS52361.1"; havana_gene "OTTMUSG00000036532.1";
chr7	ENSEMBL	CDS	109998503	109998571	.	-	.	gene_id "ENSMUSG00000038371.16"; transcript_id "ENSMUST00000033058.14"; exon_number "36"; exon_id "ENSMUSE00001213208.2"; gene_type "protein_coding"; gene_name "Sbf2"; transcript_type "protein_coding"; transcript_name "Sbf2-201"; protein_id "ENSMUSP00000033058.8"; transcript_support_level "5"; mgi_id "MGI:1921831"; tag "basic"; ccdsid "CCDS52361.1"; havana_gene "OTTMUSG00000036532.1";
chr7	ENSEMBL	exon	109977171	109977341	.	-	.	gene_id "ENSMUSG00000038371.16"; transcript_id "ENSMUST00000033058.14"; exon_number "37"; exon_id "ENSMUSE00000589149.2"; gene_type "protein_coding"; gene_name "Sbf2"; transcript_type "protein_coding"; transcript_name "Sbf2-201"; protein_id "ENSMUSP00000033058.8"; transcript_support_level "5"; mgi_id "MGI:1921831"; tag "basic"; ccdsid "CCDS52361.1"; havana_gene "OTTMUSG00000036532.1";
chr7	ENSEMBL	CDS	109977171	109977341	.	-	.	gene_id "ENSMUSG00000038371.16"; transcript_id "ENSMUST00000033058.14"; exon_number "38"; exon_id "ENSMUSE00000589149.2"; gene_type "protein_coding"; gene_name "Sbf2"; transcript_type "protein_coding"; transcript_name "Sbf2-201"; protein_id "ENSMUSP00000033058.8"; transcript_support_level "5"; mgi_id "MGI:1921831"; tag "basic"; ccdsid "CCDS52361.1"; havana_gene "OTTMUSG00000036532.1";
chr7	ENSEMBL	exon	109974779	109975035	.	-	.	gene_id "ENSMUSG00000038371.16"; transcript_id "ENSMUST00000033058.14"; exon_number "39"; exon_id "ENSMUSE00000589148.3"; gene_type "protein_coding"; gene_name "Sbf2"; transcript_type "protein_coding"; transcript_name "Sbf2-201"; protein_id "ENSMUSP00000033058.8"; transcript_support_level "5"; mgi_id "MGI:1921831"; tag "basic"; ccdsid "CCDS52361.1"; havana_gene "OTTMUSG00000036532.1";
chr7	ENSEMBL	CDS	109974779	109975035	.	-	.	gene_id "ENSMUSG00000038371.16"; transcript_id "ENSMUST00000033058.14"; exon_number "40"; exon_id "ENSMUSE00000589148.3"; gene_type "protein_coding"; gene_name "Sbf2"; transcript_type "protein_coding"; transcript_name "Sbf2-201"; protein_id "ENSMUSP00000033058.8"; transcript_support_level "5"; mgi_id "MGI:1921831"; tag "basic"; ccdsid "CCDS52361.1"; havana_gene "OTTMUSG00000036532.1";
chr7	ENSEMBL	exon	109971703	109971875	.	-	.	gene_id "ENSMUSG00000038371.16"; transcript_id "ENSMUST00000033058.14"; exon_number "41"; exon_id "ENSMUSE00000589147.2"; gene_type "protein_coding"; gene_name "Sbf2"; transcript_type "protein_coding"; transcript_name "Sbf2-201"; protein_id "ENSMUSP00000033058.8"; transcript_support_level "5"; mgi_id "MGI:1921831"; tag "basic"; ccdsid "CCDS52361.1"; havana_gene "OTTMUSG00000036532.1";
chr7	ENSEMBL	CDS	109971703	109971875	.	-	.	gene_id "ENSMUSG00000038371.16"; transcript_id "ENSMUST00000033058.14"; exon_number "42"; exon_id "ENSMUSE00000589147.2"; gene_type "protein_coding"; gene_name "Sbf2"; transcript_type "protein_coding"; transcript_name "Sbf2-201"; protein_id "ENSMUSP00000033058.8"; transcript_support_level "5"; mgi_id "MGI:1921831"; tag "basic"; ccdsid "CCDS52361.1"; havana_gene "OTTMUSG00000036532.1";
chr7	ENSEMBL	exon	109970791	109970864	.	-	.	gene_id "ENSMUSG00000038371.16"; transcript_id "ENSMUST00000033058.14"; exon_number "43"; exon_id "ENSMUSE00000589146.2"; gene_type "protein_coding"; gene_name "Sbf2"; transcript_type "protein_coding"; transcript_name "Sbf2-201"; protein_id "ENSMUSP00000033058.8"; transcript_support_level "5"; mgi_id "MGI:1921831"; tag "basic"; ccdsid "CCDS52361.1"; havana_gene "OTTMUSG00000036532.1";
chr7	ENSEMBL	CDS	109970791	109970864	.	-	.	gene_id "ENSMUSG00000038371.16"; transcript_id "ENSMUST00000033058.14"; exon_number "44"; exon_id "ENSMUSE00000589146.2"; gene_type "protein_coding"; gene_name "Sbf2"; transcript_type "protein_coding"; transcript_name "Sbf2-201"; protein_id "ENSMUSP00000033058.8"; transcript_support_level "5"; mgi_id "MGI:1921831"; tag "basic"; ccdsid "CCDS52361.1"; havana_gene "OTTMUSG00000036532.1";
chr7	ENSEMBL	exon	109968599	109968794	.	-	.	gene_id "ENSMUSG00000038371.16"; transcript_id "ENSMUST00000033058.14"; exon_number "45"; exon_id "ENSMUSE00000589145.2"; gene_type "protein_coding"; gene_name "Sbf2"; transcript_type "protein_coding"; transcript_name "Sbf2-201"; protein_id "ENSMUSP00000033058.8"; transcript_support_level "5"; mgi_id "MGI:1921831"; tag "basic"; ccdsid "CCDS52361.1"; havana_gene "OTTMUSG00000036532.1";
chr7	ENSEMBL	CDS	109968599	109968794	.	-	.	gene_id "ENSMUSG00000038371.16"; transcript_id "ENSMUST00000033058.14"; exon_number "46"; exon_id "ENSMUSE00000589145.2"; gene_type "protein_coding"; gene_name "Sbf2"; transcript_type "protein_coding"; transcript_name "Sbf2-201"; protein_id "ENSMUSP00000033058.8"; transcript_support_level "5"; mgi_id "MGI:1921831"; tag "basic"; ccdsid "CCDS52361.1"; havana_gene "OTTMUSG00000036532.1";
chr7	ENSEMBL	exon	109966388	109966515	.	-	.	gene_id "ENSMUSG00000038371.16"; transcript_id "ENSMUST00000033058.14"; exon_number "47"; exon_id "ENSMUSE00000589144.2"; gene_type "protein_coding"; gene_name "Sbf2"; transcript_type "protein_coding"; transcript_name "Sbf2-201"; protein_id "ENSMUSP00000033058.8"; transcript_support_level "5"; mgi_id "MGI:1921831"; tag "basic"; ccdsid "CCDS52361.1"; havana_gene "OTTMUSG00000036532.1";
chr7	ENSEMBL	CDS	109966388	109966515	.	-	.	gene_id "ENSMUSG00000038371.16"; transcript_id "ENSMUST00000033058.14"; exon_number "48"; exon_id "ENSMUSE00000589144.2"; gene_type "protein_coding"; gene_name "Sbf2"; transcript_type "protein_coding"; transcript_name "Sbf2-201"; protein_id "ENSMUSP00000033058.8"; transcript_support_level "5"; mgi_id "MGI:1921831"; tag "basic"; ccdsid "CCDS52361.1"; havana_gene "OTTMUSG00000036532.1";
chr7	ENSEMBL	exon	109964929	109965104	.	-	.	gene_id "ENSMUSG00000038371.16"; transcript_id "ENSMUST00000033058.14"; exon_number "49"; exon_id "ENSMUSE00000272948.4"; gene_type "protein_coding"; gene_name "Sbf2"; transcript_type "protein_coding"; transcript_name "Sbf2-201"; protein_id "ENSMUSP00000033058.8"; transcript_support_level "5"; mgi_id "MGI:1921831"; tag "basic"; ccdsid "CCDS52361.1"; havana_gene "OTTMUSG00000036532.1";
chr7	ENSEMBL	CDS	109964929	109965104	.	-	.	gene_id "ENSMUSG00000038371.16"; transcript_id "ENSMUST00000033058.14"; exon_number "50"; exon_id "ENSMUSE00000272948.4"; gene_type "protein_coding"; gene_name "Sbf2"; transcript_type "protein_coding"; transcript_name "Sbf2-201"; protein_id "ENSMUSP00000033058.8"; transcript_support_level "5"; mgi_id "MGI:1921831"; tag "basic"; ccdsid "CCDS52361.1"; havana_gene "OTTMUSG00000036532.1";
chr7	ENSEMBL	exon	109963732	109963877	.	-	.	gene_id "ENSMUSG00000038371.16"; transcript_id "ENSMUST00000033058.14"; exon_number "51"; exon_id "ENSMUSE00000272942.2"; gene_type "protein_coding"; gene_name "Sbf2"; transcript_type "protein_coding"; transcript_name "Sbf2-201"; protein_id "ENSMUSP00000033058.8"; transcript_support_level "5"; mgi_id "MGI:1921831"; tag "basic"; ccdsid "CCDS52361.1"; havana_gene "OTTMUSG00000036532.1";
chr7	ENSEMBL	CDS	109963732	109963877	.	-	.	gene_id "ENSMUSG00000038371.16"; transcript_id "ENSMUST00000033058.14"; exon_number "52"; exon_id "ENSMUSE00000272942.2"; gene_type "protein_coding"; gene_name "Sbf2"; transcript_type "protein_coding"; transcript_name "Sbf2-201"; protein_id "ENSMUSP00000033058.8"; transcript_support_level "5"; mgi_id "MGI:1921831"; tag "basic"; ccdsid "CCDS52361.1"; havana_gene "OTTMUSG00000036532.1";
chr7	ENSEMBL	exon	109961247	109961445	.	-	.	gene_id "ENSMUSG00000038371.16"; transcript_id "ENSMUST00000033058.14"; exon_number "53"; exon_id "ENSMUSE00000272935.2"; gene_type "protein_coding"; gene_name "Sbf2"; transcript_type "protein_coding"; transcript_name "Sbf2-201"; protein_id "ENSMUSP00000033058.8"; transcript_support_level "5"; mgi_id "MGI:1921831"; tag "basic"; ccdsid "CCDS52361.1"; havana_gene "OTTMUSG00000036532.1";
chr7	ENSEMBL	CDS	109961247	109961445	.	-	.	gene_id "ENSMUSG00000038371.16"; transcript_id "ENSMUST00000033058.14"; exon_number "54"; exon_id "ENSMUSE00000272935.2"; gene_type "protein_coding"; gene_name "Sbf2"; transcript_type "protein_coding"; transcript_name "Sbf2-201"; protein_id "ENSMUSP00000033058.8"; transcript_support_level "5"; mgi_id "MGI:1921831"; tag "basic"; ccdsid "CCDS52361.1"; havana_gene "OTTMUSG00000036532.1";
chr7	ENSEMBL	exon	109950800	109950996	.	-	.	gene_id "ENSMUSG00000038371.16"; transcript_id "ENSMUST00000033058.14"; exon_number "55"; exon_id "ENSMUSE00000272927.2"; gene_type "protein_coding"; gene_name "Sbf2"; transcript_type "protein_coding"; transcript_name "Sbf2-201"; protein_id "ENSMUSP00000033058.8"; transcript_support_level "5"; mgi_id "MGI:1921831"; tag "basic"; ccdsid "CCDS52361.1"; havana_gene "OTTMUSG00000036532.1";
chr7	ENSEMBL	CDS	109950800	109950996	.	-	.	gene_id "ENSMUSG00000038371.16"; transcript_id "ENSMUST00000033058.14"; exon_number "56"; exon_id "ENSMUSE00000272927.2"; gene_type "protein_coding"; gene_name "Sbf2"; transcript_type "protein_coding"; transcript_name "Sbf2-201"; protein_id "ENSMUSP00000033058.8"; transcript_support_level "5"; mgi_id "MGI:1921831"; tag "basic"; ccdsid "CCDS52361.1"; havana_gene "OTTMUSG00000036532.1";
chr7	ENSEMBL	exon	109948062	109948202	.	-	.	gene_id "ENSMUSG00000038371.16"; transcript_id "ENSMUST00000033058.14"; exon_number "57"; exon_id "ENSMUSE00001223486.2"; gene_type "protein_coding"; gene_name "Sbf2"; transcript_type "protein_coding"; transcript_name "Sbf2-201"; protein_id "ENSMUSP00000033058.8"; transcript_support_level "5"; mgi_id "MGI:1921831"; tag "basic"; ccdsid "CCDS52361.1"; havana_gene "OTTMUSG00000036532.1";
chr7	ENSEMBL	CDS	109948062	109948202	.	-	.	gene_id "ENSMUSG00000038371.16"; transcript_id "ENSMUST00000033058.14"; exon_number "58"; exon_id "ENSMUSE00001223486.2"; gene_type "protein_coding"; gene_name "Sbf2"; transcript_type "protein_coding"; transcript_name "Sbf2-201"; protein_id "ENSMUSP00000033058.8"; transcript_support_level "5"; mgi_id "MGI:1921831"; tag "basic"; ccdsid "CCDS52361.1"; havana_gene "OTTMUSG00000036532.1";
chr7	ENSEMBL	exon	109940497	109940571	.	-	.	gene_id "ENSMUSG00000038371.16"; transcript_id "ENSMUST00000033058.14"; exon_number "59"; exon_id "ENSMUSE00000893427.2"; gene_type "protein_coding"; gene_name "Sbf2"; transcript_type "protein_coding"; transcript_name "Sbf2-201"; protein_id "ENSMUSP00000033058.8"; transcript_support_level "5"; mgi_id "MGI:1921831"; tag "basic"; ccdsid "CCDS52361.1"; havana_gene "OTTMUSG00000036532.1";
chr7	ENSEMBL	CDS	109940497	109940571	.	-	.	gene_id "ENSMUSG00000038371.16"; transcript_id "ENSMUST00000033058.14"; exon_number "60"; exon_id "ENSMUSE00000893427.2"; gene_type "protein_coding"; gene_name "Sbf2"; transcript_type "protein_coding"; transcript_name "Sbf2-201"; protein_id "ENSMUSP00000033058.8"; transcript_support_level "5"; mgi_id "MGI:1921831"; tag "basic"; ccdsid "CCDS52361.1"; havana_gene "OTTMUSG00000036532.1";
chr7	ENSEMBL	exon	109939097	109939281	.	-	.	gene_id "ENSMUSG00000038371.16"; transcript_id "ENSMUST00000033058.14"; exon_number "61"; exon_id "ENSMUSE00000272914.2"; gene_type "protein_coding"; gene_name "Sbf2"; transcript_type "protein_coding"; transcript_name "Sbf2-201"; protein_id "ENSMUSP00000033058.8"; transcript_support_level "5"; mgi_id "MGI:1921831"; tag "basic"; ccdsid "CCDS52361.1"; havana_gene "OTTMUSG00000036532.1";
chr7	ENSEMBL	CDS	109939097	109939281	.	-	.	gene_id "ENSMUSG00000038371.16"; transcript_id "ENSMUST00000033058.14"; exon_number "62"; exon_id "ENSMUSE00000272914.2"; gene_type "protein_coding"; gene_name "Sbf2"; transcript_type "protein_coding"; transcript_name "Sbf2-201"; protein_id "ENSMUSP00000033058.8"; transcript_support_level "5"; mgi_id "MGI:1921831"; tag "basic"; ccdsid "CCDS52361.1"; havana_gene "OTTMUSG00000036532.1";
chr7	ENSEMBL	exon	109934499	109934675	.	-	.	gene_id "ENSMUSG00000038371.16"; transcript_id "ENSMUST00000033058.14"; exon_number "63"; exon_id "ENSMUSE00001256857.2"; gene_type "protein_coding"; gene_name "Sbf2"; transcript_type "protein_coding"; transcript_name "Sbf2-201"; protein_id "ENSMUSP00000033058.8"; transcript_support_level "5"; mgi_id "MGI:1921831"; tag "basic"; ccdsid "CCDS52361.1"; havana_gene "OTTMUSG00000036532.1";
chr7	ENSEMBL	CDS	109934499	109934675	.	-	.	gene_id "ENSMUSG00000038371.16"; transcript_id "ENSMUST00000033058.14"; exon_number "64"; exon_id "ENSMUSE00001256857.2"; gene_type "protein_coding"; gene_name "Sbf2"; transcript_type "protein_coding"; transcript_name "Sbf2-201"; protein_id "ENSMUSP00000033058.8"; transcript_support_level "5"; mgi_id "MGI:1921831"; tag "basic"; ccdsid "CCDS52361.1"; havana_gene "OTTMUSG00000036532.1";
chr7	ENSEMBL	exon	109929817	109929918	.	-	.	gene_id "ENSMUSG00000038371.16"; transcript_id "ENSMUST00000033058.14"; exon_number "65"; exon_id "ENSMUSE00001231062.2"; gene_type "protein_coding"; gene_name "Sbf2"; transcript_type "protein_coding"; transcript_name "Sbf2-201"; protein_id "ENSMUSP00000033058.8"; transcript_support_level "5"; mgi_id "MGI:1921831"; tag "basic"; ccdsid "CCDS52361.1"; havana_gene "OTTMUSG00000036532.1";
chr7	ENSEMBL	CDS	109929817	109929918	.	-	.	gene_id "ENSMUSG00000038371.16"; transcript_id "ENSMUST00000033058.14"; exon_number "66"; exon_id "ENSMUSE00001231062.2"; gene_type "protein_coding"; gene_name "Sbf2"; transcript_type "protein_coding"; transcript_name "Sbf2-201"; protein_id "ENSMUSP00000033058.8"; transcript_support_level "5"; mgi_id "MGI:1921831"; tag "basic"; ccdsid "CCDS52361.1"; havana_gene "OTTMUSG00000036532.1";
chr7	ENSEMBL	exon	109928968	109929153	.	-	.	gene_id "ENSMUSG00000038371.16"; transcript_id "ENSMUST00000033058.14"; exon_number "67"; exon_id "ENSMUSE00001228564.2"; gene_type "protein_coding"; gene_name "Sbf2"; transcript_type "protein_coding"; transcript_name "Sbf2-201"; protein_id "ENSMUSP00000033058.8"; transcript_support_level "5"; mgi_id "MGI:1921831"; tag "basic"; ccdsid "CCDS52361.1"; havana_gene "OTTMUSG00000036532.1";
chr7	ENSEMBL	CDS	109928968	109929153	.	-	.	gene_id "ENSMUSG00000038371.16"; transcript_id "ENSMUST00000033058.14"; exon_number "68"; exon_id "ENSMUSE00001228564.2"; gene_type "protein_coding"; gene_name "Sbf2"; transcript_type "protein_coding"; transcript_name "Sbf2-201"; protein_id "ENSMUSP00000033058.8"; transcript_support_level "5"; mgi_id "MGI:1921831"; tag "basic"; ccdsid "CCDS52361.1"; havana_gene "OTTMUSG00000036532.1";
chr7	ENSEMBL	exon	109919880	109920006	.	-	.	gene_id "ENSMUSG00000038371.16"; transcript_id "ENSMUST00000033058.14"; exon_number "69"; exon_id "ENSMUSE00000203504.2"; gene_type "protein_coding"; gene_name "Sbf2"; transcript_type "protein_coding"; transcript_name "Sbf2-201"; protein_id "ENSMUSP00000033058.8"; transcript_support_level "5"; mgi_id "MGI:1921831"; tag "basic"; ccdsid "CCDS52361.1"; havana_gene "OTTMUSG00000036532.1";
chr7	ENSEMBL	CDS	109919880	109920006	.	-	.	gene_id "ENSMUSG00000038371.16"; transcript_id "ENSMUST00000033058.14"; exon_number "70"; exon_id "ENSMUSE00000203504.2"; gene_type "protein_coding"; gene_name "Sbf2"; transcript_type "protein_coding"; transcript_name "Sbf2-201"; protein_id "ENSMUSP00000033058.8"; transcript_support_level "5"; mgi_id "MGI:1921831"; tag "basic"; ccdsid "CCDS52361.1"; havana_gene "OTTMUSG00000036532.1";
chr7	ENSEMBL	exon	109916103	109916230	.	-	.	gene_id "ENSMUSG00000038371.16"; transcript_id "ENSMUST00000033058.14"; exon_number "71"; exon_id "ENSMUSE00000203503.2"; gene_type "protein_coding"; gene_name "Sbf2"; transcript_type "protein_coding"; transcript_name "Sbf2-201"; protein_id "ENSMUSP00000033058.8"; transcript_support_level "5"; mgi_id "MGI:1921831"; tag "basic"; ccdsid "CCDS52361.1"; havana_gene "OTTMUSG00000036532.1";
chr7	ENSEMBL	CDS	109916103	109916230	.	-	.	gene_id "ENSMUSG00000038371.16"; transcript_id "ENSMUST00000033058.14"; exon_number "72"; exon_id "ENSMUSE00000203503.2"; gene_type "protein_coding"; gene_name "Sbf2"; transcript_type "protein_coding"; transcript_name "Sbf2-201"; protein_id "ENSMUSP00000033058.8"; transcript_support_level "5"; mgi_id "MGI:1921831"; tag "basic"; ccdsid "CCDS52361.1"; havana_gene "OTTMUSG00000036532.1";
chr7	ENSEMBL	exon	109914180	109914413	.	-	.	gene_id "ENSMUSG00000038371.16"; transcript_id "ENSMUST00000033058.14"; exon_number "73"; exon_id "ENSMUSE00000272877.2"; gene_type "protein_coding"; gene_name "Sbf2"; transcript_type "protein_coding"; transcript_name "Sbf2-201"; protein_id "ENSMUSP00000033058.8"; transcript_support_level "5"; mgi_id "MGI:1921831"; tag "basic"; ccdsid "CCDS52361.1"; havana_gene "OTTMUSG00000036532.1";
chr7	ENSEMBL	CDS	109914180	109914413	.	-	.	gene_id "ENSMUSG00000038371.16"; transcript_id "ENSMUST00000033058.14"; exon_number "74"; exon_id "ENSMUSE00000272877.2"; gene_type "protein_coding"; gene_name "Sbf2"; transcript_type "protein_coding"; transcript_name "Sbf2-201"; protein_id "ENSMUSP00000033058.8"; transcript_support_level "5"; mgi_id "MGI:1921831"; tag "basic"; ccdsid "CCDS52361.1"; havana_gene "OTTMUSG00000036532.1";
chr7	ENSEMBL	exon	109913167	109913271	.	-	.	gene_id "ENSMUSG00000038371.16"; transcript_id "ENSMUST00000033058.14"; exon_number "75"; exon_id "ENSMUSE00000272871.2"; gene_type "protein_coding"; gene_name "Sbf2"; transcript_type "protein_coding"; transcript_name "Sbf2-201"; protein_id "ENSMUSP00000033058.8"; transcript_support_level "5"; mgi_id "MGI:1921831"; tag "basic"; ccdsid "CCDS52361.1"; havana_gene "OTTMUSG00000036532.1";
chr7	ENSEMBL	CDS	109913167	109913271	.	-	.	gene_id "ENSMUSG00000038371.16"; transcript_id "ENSMUST00000033058.14"; exon_number "76"; exon_id "ENSMUSE00000272871.2"; gene_type "protein_coding"; gene_name "Sbf2"; transcript_type "protein_coding"; transcript_name "Sbf2-201"; protein_id "ENSMUSP00000033058.8"; transcript_support_level "5"; mgi_id "MGI:1921831"; tag "basic"; ccdsid "CCDS52361.1"; havana_gene "OTTMUSG00000036532.1";
chr7	ENSEMBL	exon	109911883	109912076	.	-	.	gene_id "ENSMUSG00000038371.16"; transcript_id "ENSMUST00000033058.14"; exon_number "77"; exon_id "ENSMUSE00000272866.2"; gene_type "protein_coding"; gene_name "Sbf2"; transcript_type "protein_coding"; transcript_name "Sbf2-201"; protein_id "ENSMUSP00000033058.8"; transcript_support_level "5"; mgi_id "MGI:1921831"; tag "basic"; ccdsid "CCDS52361.1"; havana_gene "OTTMUSG00000036532.1";
chr7	ENSEMBL	CDS	109911883	109912076	.	-	.	gene_id "ENSMUSG00000038371.16"; transcript_id "ENSMUST00000033058.14"; exon_number "78"; exon_id "ENSMUSE00000272866.2"; gene_type "protein_coding"; gene_name "Sbf2"; transcript_type "protein_coding"; transcript_name "Sbf2-201"; protein_id "ENSMUSP00000033058.8"; transcript_support_level "5"; mgi_id "MGI:1921831"; tag "basic"; ccdsid "CCDS52361.1"; havana_gene "OTTMUSG00000036532.1";
chr7	ENSEMBL	exon	109911281	109911368	.	-	.	gene_id "ENSMUSG00000038371.16"; transcript_id "ENSMUST00000033058.14"; exon_number "79"; exon_id "ENSMUSE00000272863.2"; gene_type "protein_coding"; gene_name "Sbf2"; transcript_type "protein_coding"; transcript_name "Sbf2-201"; protein_id "ENSMUSP00000033058.8"; transcript_support_level "5"; mgi_id "MGI:1921831"; tag "basic"; ccdsid "CCDS52361.1"; havana_gene "OTTMUSG00000036532.1";
chr7	ENSEMBL	CDS	109911281	109911368	.	-	.	gene_id "ENSMUSG00000038371.16"; transcript_id "ENSMUST00000033058.14"; exon_number "80"; exon_id "ENSMUSE00000272863.2"; gene_type "protein_coding"; gene_name "Sbf2"; transcript_type "protein_coding"; transcript_name "Sbf2-201"; protein_id "ENSMUSP00000033058.8"; transcript_support_level "5"; mgi_id "MGI:1921831"; tag "basic"; ccdsid "CCDS52361.1"; havana_gene "OTTMUSG00000036532.1";
chr7	ENSEMBL	exon	109909365	109909496	.	-	.	gene_id "ENSMUSG00000038371.16"; transcript_id "ENSMUST00000033058.14"; exon_number "81"; exon_id "ENSMUSE00000203512.2"; gene_type "protein_coding"; gene_name "Sbf2"; transcript_type "protein_coding"; transcript_name "Sbf2-201"; protein_id "ENSMUSP00000033058.8"; transcript_support_level "5"; mgi_id "MGI:1921831"; tag "basic"; ccdsid "CCDS52361.1"; havana_gene "OTTMUSG00000036532.1";
chr7	ENSEMBL	CDS	109909365	109909496	.	-	.	gene_id "ENSMUSG00000038371.16"; transcript_id "ENSMUST00000033058.14"; exon_number "82"; exon_id "ENSMUSE00000203512.2"; gene_type "protein_coding"; gene_name "Sbf2"; transcript_type "protein_coding"; transcript_name "Sbf2-201"; protein_id "ENSMUSP00000033058.8"; transcript_support_level "5"; mgi_id "MGI:1921831"; tag "basic"; ccdsid "CCDS52361.1"; havana_gene "OTTMUSG00000036532.1";
chr7	ENSEMBL	CDS	109908608	109908703	.	-	.	gene_id "ENSMUSG00000038371.16"; transcript_id "ENSMUST00000033058.14"; exon_number "83"; exon_id "chr7.5799";
chr7	ENSEMBL	stop_codon	109908605	109908607	.	-	.	gene_id "ENSMUSG00000038371.16"; transcript_id "ENSMUST00000033058.14"; exon_number "84"; exon_id "chr7.5800";
chr7	ENSEMBL	exon	109907229	109908703	.	-	.	gene_id "ENSMUSG00000038371.16"; transcript_id "ENSMUST00000033058.14"; exon_number "85"; exon_id "ENSMUSE00001090448.2"; gene_type "protein_coding"; gene_name "Sbf2"; transcript_type "protein_coding"; transcript_name "Sbf2-201"; protein_id "ENSMUSP00000033058.8"; transcript_support_level "5"; mgi_id "MGI:1921831"; tag "basic"; ccdsid "CCDS52361.1"; havana_gene "OTTMUSG00000036532.1";
chr7	ENSEMBL	UTR	109907229	109908607	.	-	.	gene_id "ENSMUSG00000038371.16"; transcript_id "ENSMUST00000033058.14"; exon_number "86"; exon_id "5803";
chr7	HAVANA	transcript	109976463	110214121	.	-	.	gene_id "ENSMUSG00000038371.16"; transcript_id "ENSMUST00000165449.8"; exons "18"; gene_type "protein_coding"; gene_name "Sbf2"; transcript_type "retained_intron"; transcript_name "Sbf2-206"; transcript_support_level "1"; mgi_id "MGI:1921831"; havana_gene "OTTMUSG00000036532.1"; havana_transcript "OTTMUST00000093668.1";
chr7	HAVANA	exon	110213914	110214121	.	-	.	gene_id "ENSMUSG00000038371.16"; transcript_id "ENSMUST00000165449.8"; exon_number "1"; exon_id "ENSMUSE00000911751.2"; gene_type "protein_coding"; gene_name "Sbf2"; transcript_type "retained_intron"; transcript_name "Sbf2-206"; transcript_support_level "1"; mgi_id "MGI:1921831"; havana_gene "OTTMUSG00000036532.1"; havana_transcript "OTTMUST00000093668.1";
chr7	HAVANA	exon	110159465	110159553	.	-	.	gene_id "ENSMUSG00000038371.16"; transcript_id "ENSMUST00000165449.8"; exon_number "2"; exon_id "ENSMUSE00001274099.2"; gene_type "protein_coding"; gene_name "Sbf2"; transcript_type "retained_intron"; transcript_name "Sbf2-206"; transcript_support_level "1"; mgi_id "MGI:1921831"; havana_gene "OTTMUSG00000036532.1"; havana_transcript "OTTMUST00000093668.1";
chr7	HAVANA	exon	110088428	110088565	.	-	.	gene_id "ENSMUSG00000038371.16"; transcript_id "ENSMUST00000165449.8"; exon_number "3"; exon_id "ENSMUSE00001305353.2"; gene_type "protein_coding"; gene_name "Sbf2"; transcript_type "retained_intron"; transcript_name "Sbf2-206"; transcript_support_level "1"; mgi_id "MGI:1921831"; havana_gene "OTTMUSG00000036532.1"; havana_transcript "OTTMUST00000093668.1";
chr7	HAVANA	exon	110063795	110063914	.	-	.	gene_id "ENSMUSG00000038371.16"; transcript_id "ENSMUST00000165449.8"; exon_number "4"; exon_id "ENSMUSE00001306924.2"; gene_type "protein_coding"; gene_name "Sbf2"; transcript_type "retained_intron"; transcript_name "Sbf2-206"; transcript_support_level "1"; mgi_id "MGI:1921831"; havana_gene "OTTMUSG00000036532.1"; havana_transcript "OTTMUST00000093668.1";
chr7	HAVANA	exon	110062063	110062173	.	-	.	gene_id "ENSMUSG00000038371.16"; transcript_id "ENSMUST00000165449.8"; exon_number "5"; exon_id "ENSMUSE00001214913.2"; gene_type "protein_coding"; gene_name "Sbf2"; transcript_type "retained_intron"; transcript_name "Sbf2-206"; transcript_support_level "1"; mgi_id "MGI:1921831"; havana_gene "OTTMUSG00000036532.1"; havana_transcript "OTTMUST00000093668.1";
chr7	HAVANA	exon	110060344	110060449	.	-	.	gene_id "ENSMUSG00000038371.16"; transcript_id "ENSMUST00000165449.8"; exon_number "6"; exon_id "ENSMUSE00001276970.2"; gene_type "protein_coding"; gene_name "Sbf2"; transcript_type "retained_intron"; transcript_name "Sbf2-206"; transcript_support_level "1"; mgi_id "MGI:1921831"; havana_gene "OTTMUSG00000036532.1"; havana_transcript "OTTMUST00000093668.1";
chr7	HAVANA	exon	110051036	110051168	.	-	.	gene_id "ENSMUSG00000038371.16"; transcript_id "ENSMUST00000165449.8"; exon_number "7"; exon_id "ENSMUSE00001279416.2"; gene_type "protein_coding"; gene_name "Sbf2"; transcript_type "retained_intron"; transcript_name "Sbf2-206"; transcript_support_level "1"; mgi_id "MGI:1921831"; havana_gene "OTTMUSG00000036532.1"; havana_transcript "OTTMUST00000093668.1";
chr7	HAVANA	exon	110049102	110049210	.	-	.	gene_id "ENSMUSG00000038371.16"; transcript_id "ENSMUST00000165449.8"; exon_number "8"; exon_id "ENSMUSE00001251820.2"; gene_type "protein_coding"; gene_name "Sbf2"; transcript_type "retained_intron"; transcript_name "Sbf2-206"; transcript_support_level "1"; mgi_id "MGI:1921831"; havana_gene "OTTMUSG00000036532.1"; havana_transcript "OTTMUST00000093668.1";
chr7	HAVANA	exon	110046221	110046334	.	-	.	gene_id "ENSMUSG00000038371.16"; transcript_id "ENSMUST00000165449.8"; exon_number "9"; exon_id "ENSMUSE00001207532.2"; gene_type "protein_coding"; gene_name "Sbf2"; transcript_type "retained_intron"; transcript_name "Sbf2-206"; transcript_support_level "1"; mgi_id "MGI:1921831"; havana_gene "OTTMUSG00000036532.1"; havana_transcript "OTTMUST00000093668.1";
chr7	HAVANA	exon	110041497	110041574	.	-	.	gene_id "ENSMUSG00000038371.16"; transcript_id "ENSMUST00000165449.8"; exon_number "10"; exon_id "ENSMUSE00001273706.2"; gene_type "protein_coding"; gene_name "Sbf2"; transcript_type "retained_intron"; transcript_name "Sbf2-206"; transcript_support_level "1"; mgi_id "MGI:1921831"; havana_gene "OTTMUSG00000036532.1"; havana_transcript "OTTMUST00000093668.1";
chr7	HAVANA	exon	110040659	110040772	.	-	.	gene_id "ENSMUSG00000038371.16"; transcript_id "ENSMUST00000165449.8"; exon_number "11"; exon_id "ENSMUSE00001282022.2"; gene_type "protein_coding"; gene_name "Sbf2"; transcript_type "retained_intron"; transcript_name "Sbf2-206"; transcript_support_level "1"; mgi_id "MGI:1921831"; havana_gene "OTTMUSG00000036532.1"; havana_transcript "OTTMUST00000093668.1";
chr7	HAVANA	exon	110040157	110040285	.	-	.	gene_id "ENSMUSG00000038371.16"; transcript_id "ENSMUST00000165449.8"; exon_number "12"; exon_id "ENSMUSE00001294571.2"; gene_type "protein_coding"; gene_name "Sbf2"; transcript_type "retained_intron"; transcript_name "Sbf2-206"; transcript_support_level "1"; mgi_id "MGI:1921831"; havana_gene "OTTMUSG00000036532.1"; havana_transcript "OTTMUST00000093668.1";
chr7	HAVANA	exon	110038047	110038145	.	-	.	gene_id "ENSMUSG00000038371.16"; transcript_id "ENSMUST00000165449.8"; exon_number "13"; exon_id "ENSMUSE00001241316.2"; gene_type "protein_coding"; gene_name "Sbf2"; transcript_type "retained_intron"; transcript_name "Sbf2-206"; transcript_support_level "1"; mgi_id "MGI:1921831"; havana_gene "OTTMUSG00000036532.1"; havana_transcript "OTTMUST00000093668.1";
chr7	HAVANA	exon	110027395	110027599	.	-	.	gene_id "ENSMUSG00000038371.16"; transcript_id "ENSMUST00000165449.8"; exon_number "14"; exon_id "ENSMUSE00001266301.2"; gene_type "protein_coding"; gene_name "Sbf2"; transcript_type "retained_intron"; transcript_name "Sbf2-206"; transcript_support_level "1"; mgi_id "MGI:1921831"; havana_gene "OTTMUSG00000036532.1"; havana_transcript "OTTMUST00000093668.1";
chr7	HAVANA	exon	110021652	110021761	.	-	.	gene_id "ENSMUSG00000038371.16"; transcript_id "ENSMUST00000165449.8"; exon_number "15"; exon_id "ENSMUSE00001274588.2"; gene_type "protein_coding"; gene_name "Sbf2"; transcript_type "retained_intron"; transcript_name "Sbf2-206"; transcript_support_level "1"; mgi_id "MGI:1921831"; havana_gene "OTTMUSG00000036532.1"; havana_transcript "OTTMUST00000093668.1";
chr7	HAVANA	exon	110019999	110020148	.	-	.	gene_id "ENSMUSG00000038371.16"; transcript_id "ENSMUST00000165449.8"; exon_number "16"; exon_id "ENSMUSE00001295667.2"; gene_type "protein_coding"; gene_name "Sbf2"; transcript_type "retained_intron"; transcript_name "Sbf2-206"; transcript_support_level "1"; mgi_id "MGI:1921831"; havana_gene "OTTMUSG00000036532.1"; havana_transcript "OTTMUST00000093668.1";
chr7	HAVANA	exon	109998503	109998571	.	-	.	gene_id "ENSMUSG00000038371.16"; transcript_id "ENSMUST00000165449.8"; exon_number "17"; exon_id "ENSMUSE00001213208.2"; gene_type "protein_coding"; gene_name "Sbf2"; transcript_type "retained_intron"; transcript_name "Sbf2-206"; transcript_support_level "1"; mgi_id "MGI:1921831"; havana_gene "OTTMUSG00000036532.1"; havana_transcript "OTTMUST00000093668.1";
chr7	HAVANA	exon	109976463	109977341	.	-	.	gene_id "ENSMUSG00000038371.16"; transcript_id "ENSMUST00000165449.8"; exon_number "18"; exon_id "ENSMUSE00000899764.2"; gene_type "protein_coding"; gene_name "Sbf2"; transcript_type "retained_intron"; transcript_name "Sbf2-206"; transcript_support_level "1"; mgi_id "MGI:1921831"; havana_gene "OTTMUSG00000036532.1"; havana_transcript "OTTMUST00000093668.1";
chr7	IsoQuant	gene	109931858	109935058	.	-	.	gene_id "novel_gene_chr7_10246"; transcripts "1";
chr7	IsoQuant	transcript	109931858	109935058	.	-	.	gene_id "novel_gene_chr7_10246"; transcript_id "transcript10245.chr7.nnic"; exons "1";
chr7	IsoQuant	exon	109931858	109935058	.	-	.	gene_id "novel_gene_chr7_10246"; transcript_id "transcript10245.chr7.nnic"; exon_number "1"; exon_id "5804";
chr7	IsoQuant	gene	109936227	109938415	.	-	.	gene_id "novel_gene_chr7_10248"; transcripts "1";
chr7	IsoQuant	transcript	109936227	109938415	.	-	.	gene_id "novel_gene_chr7_10248"; transcript_id "transcript10247.chr7.nnic"; exons "1";
chr7	IsoQuant	exon	109936227	109938415	.	-	.	gene_id "novel_gene_chr7_10248"; transcript_id "transcript10247.chr7.nnic"; exon_number "1"; exon_id "5805";
chr7	IsoQuant	gene	109943496	109947219	.	+	.	gene_id "novel_gene_chr7_10240"; transcripts "1";
chr7	IsoQuant	transcript	109943496	109947219	.	+	.	gene_id "novel_gene_chr7_10240"; transcript_id "transcript10239.chr7.nnic"; exons "1";
chr7	IsoQuant	exon	109943496	109947219	.	+	.	gene_id "novel_gene_chr7_10240"; transcript_id "transcript10239.chr7.nnic"; exon_number "1"; exon_id "5806";
chr7	IsoQuant	gene	109982179	109984927	.	-	.	gene_id "novel_gene_chr7_10250"; transcripts "1";
chr7	IsoQuant	transcript	109982179	109984927	.	-	.	gene_id "novel_gene_chr7_10250"; transcript_id "transcript10249.chr7.nnic"; exons "1";
chr7	IsoQuant	exon	109982179	109984927	.	-	.	gene_id "novel_gene_chr7_10250"; transcript_id "transcript10249.chr7.nnic"; exon_number "1"; exon_id "5807";
chr7	HAVANA	gene	110124320	110126802	.	+	.	gene_id "ENSMUSG00000060777.5"; transcripts "1"; gene_type "processed_pseudogene"; gene_name "Gm10087"; mgi_id "MGI:3809877"; havana_gene "OTTMUSG00000036535.1";
chr7	IsoQuant	transcript	110124320	110126802	.	+	.	gene_id "ENSMUSG00000060777.5"; transcript_id "transcript10243.chr7.nnic"; exons "1";
chr7	IsoQuant	exon	110124320	110126802	.	+	.	gene_id "ENSMUSG00000060777.5"; transcript_id "transcript10243.chr7.nnic"; exon_number "1"; exon_id "5808";
chr7	IsoQuant	gene	110127446	110131441	.	-	.	gene_id "novel_gene_chr7_10252"; transcripts "1";
chr7	IsoQuant	transcript	110127446	110131441	.	-	.	gene_id "novel_gene_chr7_10252"; transcript_id "transcript10251.chr7.nnic"; exons "1";
chr7	IsoQuant	exon	110127446	110131441	.	-	.	gene_id "novel_gene_chr7_10252"; transcript_id "transcript10251.chr7.nnic"; exon_number "1"; exon_id "5809";
chr7	IsoQuant	gene	110213429	110216197	.	+	.	gene_id "novel_gene_chr7_10242"; transcripts "1";
chr7	IsoQuant	transcript	110213429	110216197	.	+	.	gene_id "novel_gene_chr7_10242"; transcript_id "transcript10241.chr7.nnic"; exons "1";
chr7	IsoQuant	exon	110213429	110216197	.	+	.	gene_id "novel_gene_chr7_10242"; transcript_id "transcript10241.chr7.nnic"; exon_number "1"; exon_id "5810";
chr7	HAVANA	gene	110226868	110229027	.	+	.	gene_id "ENSMUSG00000030790.16"; transcripts "1"; gene_type "protein_coding"; gene_name "Adm"; mgi_id "MGI:108058"; havana_gene "OTTMUSG00000046239.1";
chr7	HAVANA	transcript	110226868	110229027	.	+	.	gene_id "ENSMUSG00000030790.16"; transcript_id "ENSMUST00000033054.10"; exons "4"; gene_type "protein_coding"; gene_name "Adm"; transcript_type "protein_coding"; transcript_name "Adm-201"; protein_id "ENSMUSP00000033054.9"; transcript_support_level "1"; mgi_id "MGI:108058"; tag "basic"; ccdsid "CCDS21745.1"; havana_gene "OTTMUSG00000046239.1"; havana_transcript "OTTMUST00000120570.1";
chr7	HAVANA	UTR	110226868	110227028	.	+	.	gene_id "ENSMUSG00000030790.16"; transcript_id "ENSMUST00000033054.10"; exon_number "1"; exon_id "ENSMUSE00001325584.2"; gene_type "protein_coding"; gene_name "Adm"; transcript_type "protein_coding"; transcript_name "Adm-201"; protein_id "ENSMUSP00000033054.9"; transcript_support_level "1"; mgi_id "MGI:108058"; tag "basic"; ccdsid "CCDS21745.1"; havana_gene "OTTMUSG00000046239.1"; havana_transcript "OTTMUST00000120570.1";
chr7	HAVANA	exon	110226868	110227028	.	+	.	gene_id "ENSMUSG00000030790.16"; transcript_id "ENSMUST00000033054.10"; exon_number "2"; exon_id "ENSMUSE00001325584.2"; gene_type "protein_coding"; gene_name "Adm"; transcript_type "protein_coding"; transcript_name "Adm-201"; protein_id "ENSMUSP00000033054.9"; transcript_support_level "1"; mgi_id "MGI:108058"; tag "basic"; ccdsid "CCDS21745.1"; havana_gene "OTTMUSG00000046239.1"; havana_transcript "OTTMUST00000120570.1";
chr7	HAVANA	UTR	110227464	110227485	.	+	.	gene_id "ENSMUSG00000030790.16"; transcript_id "ENSMUST00000033054.10"; exon_number "3"; exon_id "5811";
chr7	HAVANA	exon	110227464	110227583	.	+	.	gene_id "ENSMUSG00000030790.16"; transcript_id "ENSMUST00000033054.10"; exon_number "4"; exon_id "ENSMUSE00000203479.2"; gene_type "protein_coding"; gene_name "Adm"; transcript_type "protein_coding"; transcript_name "Adm-201"; protein_id "ENSMUSP00000033054.9"; transcript_support_level "1"; mgi_id "MGI:108058"; tag "basic"; ccdsid "CCDS21745.1"; havana_gene "OTTMUSG00000046239.1"; havana_transcript "OTTMUST00000120570.1";
chr7	HAVANA	start_codon	110227486	110227488	.	+	.	gene_id "ENSMUSG00000030790.16"; transcript_id "ENSMUST00000033054.10"; exon_number "5"; exon_id "5812";
chr7	HAVANA	CDS	110227486	110227583	.	+	.	gene_id "ENSMUSG00000030790.16"; transcript_id "ENSMUST00000033054.10"; exon_number "6"; exon_id "5813";
chr7	HAVANA	CDS	110227732	110227881	.	+	.	gene_id "ENSMUSG00000030790.16"; transcript_id "ENSMUST00000033054.10"; exon_number "7"; exon_id "ENSMUSE00000305978.2"; gene_type "protein_coding"; gene_name "Adm"; transcript_type "protein_coding"; transcript_name "Adm-201"; protein_id "ENSMUSP00000033054.9"; transcript_support_level "1"; mgi_id "MGI:108058"; tag "basic"; ccdsid "CCDS21745.1"; havana_gene "OTTMUSG00000046239.1"; havana_transcript "OTTMUST00000120570.1";
chr7	HAVANA	exon	110227732	110227881	.	+	.	gene_id "ENSMUSG00000030790.16"; transcript_id "ENSMUST00000033054.10"; exon_number "8"; exon_id "ENSMUSE00000305978.2"; gene_type "protein_coding"; gene_name "Adm"; transcript_type "protein_coding"; transcript_name "Adm-201"; protein_id "ENSMUSP00000033054.9"; transcript_support_level "1"; mgi_id "MGI:108058"; tag "basic"; ccdsid "CCDS21745.1"; havana_gene "OTTMUSG00000046239.1"; havana_transcript "OTTMUST00000120570.1";
chr7	HAVANA	CDS	110228069	110228372	.	+	.	gene_id "ENSMUSG00000030790.16"; transcript_id "ENSMUST00000033054.10"; exon_number "9"; exon_id "5814";
chr7	HAVANA	exon	110228069	110229027	.	+	.	gene_id "ENSMUSG00000030790.16"; transcript_id "ENSMUST00000033054.10"; exon_number "10"; exon_id "ENSMUSE00001329216.2"; gene_type "protein_coding"; gene_name "Adm"; transcript_type "protein_coding"; transcript_name "Adm-201"; protein_id "ENSMUSP00000033054.9"; transcript_support_level "1"; mgi_id "MGI:108058"; tag "basic"; ccdsid "CCDS21745.1"; havana_gene "OTTMUSG00000046239.1"; havana_transcript "OTTMUST00000120570.1";
chr7	HAVANA	stop_codon	110228373	110228375	.	+	.	gene_id "ENSMUSG00000030790.16"; transcript_id "ENSMUST00000033054.10"; exon_number "11"; exon_id "5815";
chr7	HAVANA	UTR	110228373	110229027	.	+	.	gene_id "ENSMUSG00000030790.16"; transcript_id "ENSMUST00000033054.10"; exon_number "12"; exon_id "5816";
chr7	HAVANA	gene	110399639	110443664	.	-	.	gene_id "ENSMUSG00000030788.17"; transcripts "5"; gene_type "protein_coding"; gene_name "Rnf141"; mgi_id "MGI:1914400"; havana_gene "OTTMUSG00000042213.1";
chr7	HAVANA	transcript	110412738	110443664	.	-	.	gene_id "ENSMUSG00000030788.17"; transcript_id "ENSMUST00000177236.8"; exons "6"; gene_type "protein_coding"; gene_name "Rnf141"; transcript_type "protein_coding"; transcript_name "Rnf141-209"; protein_id "ENSMUSP00000134781.2"; transcript_support_level "1"; mgi_id "MGI:1914400"; tag "basic"; ccdsid "CCDS40086.1"; havana_gene "OTTMUSG00000042213.1"; havana_transcript "OTTMUST00000110849.1";
chr7	HAVANA	exon	110443546	110443664	.	-	.	gene_id "ENSMUSG00000030788.17"; transcript_id "ENSMUST00000177236.8"; exon_number "1"; exon_id "ENSMUSE00000954764.2"; gene_type "protein_coding"; gene_name "Rnf141"; transcript_type "protein_coding"; transcript_name "Rnf141-209"; protein_id "ENSMUSP00000134781.2"; transcript_support_level "1"; mgi_id "MGI:1914400"; tag "basic"; ccdsid "CCDS40086.1"; havana_gene "OTTMUSG00000042213.1"; havana_transcript "OTTMUST00000110849.1";
chr7	HAVANA	UTR	110443546	110443664	.	-	.	gene_id "ENSMUSG00000030788.17"; transcript_id "ENSMUST00000177236.8"; exon_number "2"; exon_id "ENSMUSE00000954764.2"; gene_type "protein_coding"; gene_name "Rnf141"; transcript_type "protein_coding"; transcript_name "Rnf141-209"; protein_id "ENSMUSP00000134781.2"; transcript_support_level "1"; mgi_id "MGI:1914400"; tag "basic"; ccdsid "CCDS40086.1"; havana_gene "OTTMUSG00000042213.1"; havana_transcript "OTTMUST00000110849.1";
chr7	HAVANA	UTR	110436427	110436477	.	-	.	gene_id "ENSMUSG00000030788.17"; transcript_id "ENSMUST00000177236.8"; exon_number "3"; exon_id "5817";
chr7	HAVANA	start_codon	110436424	110436426	.	-	.	gene_id "ENSMUSG00000030788.17"; transcript_id "ENSMUST00000177236.8"; exon_number "4"; exon_id "5818";
chr7	HAVANA	exon	110436284	110436477	.	-	.	gene_id "ENSMUSG00000030788.17"; transcript_id "ENSMUST00000177236.8"; exon_number "5"; exon_id "ENSMUSE00001385145.2"; gene_type "protein_coding"; gene_name "Rnf141"; transcript_type "protein_coding"; transcript_name "Rnf141-209"; protein_id "ENSMUSP00000134781.2"; transcript_support_level "1"; mgi_id "MGI:1914400"; tag "basic"; ccdsid "CCDS40086.1"; havana_gene "OTTMUSG00000042213.1"; havana_transcript "OTTMUST00000110849.1";
chr7	HAVANA	CDS	110436284	110436426	.	-	.	gene_id "ENSMUSG00000030788.17"; transcript_id "ENSMUST00000177236.8"; exon_number "6"; exon_id "5819";
chr7	HAVANA	exon	110432944	110433052	.	-	.	gene_id "ENSMUSG00000030788.17"; transcript_id "ENSMUST00000177236.8"; exon_number "7"; exon_id "ENSMUSE00001222557.2"; gene_type "protein_coding"; gene_name "Rnf141"; transcript_type "protein_coding"; transcript_name "Rnf141-209"; protein_id "ENSMUSP00000134781.2"; transcript_support_level "1"; mgi_id "MGI:1914400"; tag "basic"; ccdsid "CCDS40086.1"; havana_gene "OTTMUSG00000042213.1"; havana_transcript "OTTMUST00000110849.1";
chr7	HAVANA	CDS	110432944	110433052	.	-	.	gene_id "ENSMUSG00000030788.17"; transcript_id "ENSMUST00000177236.8"; exon_number "8"; exon_id "ENSMUSE00001222557.2"; gene_type "protein_coding"; gene_name "Rnf141"; transcript_type "protein_coding"; transcript_name "Rnf141-209"; protein_id "ENSMUSP00000134781.2"; transcript_support_level "1"; mgi_id "MGI:1914400"; tag "basic"; ccdsid "CCDS40086.1"; havana_gene "OTTMUSG00000042213.1"; havana_transcript "OTTMUST00000110849.1";
chr7	HAVANA	exon	110424424	110424605	.	-	.	gene_id "ENSMUSG00000030788.17"; transcript_id "ENSMUST00000177236.8"; exon_number "9"; exon_id "ENSMUSE00001263268.2"; gene_type "protein_coding"; gene_name "Rnf141"; transcript_type "protein_coding"; transcript_name "Rnf141-209"; protein_id "ENSMUSP00000134781.2"; transcript_support_level "1"; mgi_id "MGI:1914400"; tag "basic"; ccdsid "CCDS40086.1"; havana_gene "OTTMUSG00000042213.1"; havana_transcript "OTTMUST00000110849.1";
chr7	HAVANA	CDS	110424424	110424605	.	-	.	gene_id "ENSMUSG00000030788.17"; transcript_id "ENSMUST00000177236.8"; exon_number "10"; exon_id "ENSMUSE00001263268.2"; gene_type "protein_coding"; gene_name "Rnf141"; transcript_type "protein_coding"; transcript_name "Rnf141-209"; protein_id "ENSMUSP00000134781.2"; transcript_support_level "1"; mgi_id "MGI:1914400"; tag "basic"; ccdsid "CCDS40086.1"; havana_gene "OTTMUSG00000042213.1"; havana_transcript "OTTMUST00000110849.1";
chr7	HAVANA	exon	110420461	110420568	.	-	.	gene_id "ENSMUSG00000030788.17"; transcript_id "ENSMUST00000177236.8"; exon_number "11"; exon_id "ENSMUSE00000203411.2"; gene_type "protein_coding"; gene_name "Rnf141"; transcript_type "protein_coding"; transcript_name "Rnf141-209"; protein_id "ENSMUSP00000134781.2"; transcript_support_level "1"; mgi_id "MGI:1914400"; tag "basic"; ccdsid "CCDS40086.1"; havana_gene "OTTMUSG00000042213.1"; havana_transcript "OTTMUST00000110849.1";
chr7	HAVANA	CDS	110420461	110420568	.	-	.	gene_id "ENSMUSG00000030788.17"; transcript_id "ENSMUST00000177236.8"; exon_number "12"; exon_id "ENSMUSE00000203411.2"; gene_type "protein_coding"; gene_name "Rnf141"; transcript_type "protein_coding"; transcript_name "Rnf141-209"; protein_id "ENSMUSP00000134781.2"; transcript_support_level "1"; mgi_id "MGI:1914400"; tag "basic"; ccdsid "CCDS40086.1"; havana_gene "OTTMUSG00000042213.1"; havana_transcript "OTTMUST00000110849.1";
chr7	HAVANA	CDS	110415910	110416057	.	-	.	gene_id "ENSMUSG00000030788.17"; transcript_id "ENSMUST00000177236.8"; exon_number "13"; exon_id "5820";
chr7	HAVANA	stop_codon	110415907	110415909	.	-	.	gene_id "ENSMUSG00000030788.17"; transcript_id "ENSMUST00000177236.8"; exon_number "14"; exon_id "5821";
chr7	HAVANA	exon	110412738	110416057	.	-	.	gene_id "ENSMUSG00000030788.17"; transcript_id "ENSMUST00000177236.8"; exon_number "15"; exon_id "ENSMUSE00000958974.2"; gene_type "protein_coding"; gene_name "Rnf141"; transcript_type "protein_coding"; transcript_name "Rnf141-209"; protein_id "ENSMUSP00000134781.2"; transcript_support_level "1"; mgi_id "MGI:1914400"; tag "basic"; ccdsid "CCDS40086.1"; havana_gene "OTTMUSG00000042213.1"; havana_transcript "OTTMUST00000110849.1";
chr7	HAVANA	UTR	110412738	110415909	.	-	.	gene_id "ENSMUSG00000030788.17"; transcript_id "ENSMUST00000177236.8"; exon_number "16"; exon_id "5822";
chr7	IsoQuant	transcript	110412738	110443656	.	-	.	gene_id "ENSMUSG00000030788.17"; transcript_id "transcript10276.chr7.nic"; exons "5";
chr7	IsoQuant	exon	110443546	110443656	.	-	.	gene_id "ENSMUSG00000030788.17"; transcript_id "transcript10276.chr7.nic"; exon_number "1"; exon_id "5823";
chr7	IsoQuant	exon	110432944	110433052	.	-	.	gene_id "ENSMUSG00000030788.17"; transcript_id "transcript10276.chr7.nic"; exon_number "2"; exon_id "ENSMUSE00001222557.2";
chr7	IsoQuant	exon	110424424	110424605	.	-	.	gene_id "ENSMUSG00000030788.17"; transcript_id "transcript10276.chr7.nic"; exon_number "3"; exon_id "ENSMUSE00001263268.2";
chr7	IsoQuant	exon	110420461	110420568	.	-	.	gene_id "ENSMUSG00000030788.17"; transcript_id "transcript10276.chr7.nic"; exon_number "4"; exon_id "ENSMUSE00000203411.2";
chr7	IsoQuant	exon	110412738	110416057	.	-	.	gene_id "ENSMUSG00000030788.17"; transcript_id "transcript10276.chr7.nic"; exon_number "5"; exon_id "ENSMUSE00000958974.2";
chr7	IsoQuant	transcript	110422140	110443656	.	-	.	gene_id "ENSMUSG00000030788.17"; transcript_id "transcript10277.chr7.nic"; exons "4";
chr7	IsoQuant	exon	110443546	110443656	.	-	.	gene_id "ENSMUSG00000030788.17"; transcript_id "transcript10277.chr7.nic"; exon_number "1"; exon_id "chr7.5823";
chr7	IsoQuant	exon	110436284	110436477	.	-	.	gene_id "ENSMUSG00000030788.17"; transcript_id "transcript10277.chr7.nic"; exon_number "2"; exon_id "ENSMUSE00001385145.2";
chr7	IsoQuant	exon	110432944	110433052	.	-	.	gene_id "ENSMUSG00000030788.17"; transcript_id "transcript10277.chr7.nic"; exon_number "3"; exon_id "ENSMUSE00001222557.2";
chr7	IsoQuant	exon	110422140	110424605	.	-	.	gene_id "ENSMUSG00000030788.17"; transcript_id "transcript10277.chr7.nic"; exon_number "4"; exon_id "5824";
chr7	HAVANA	transcript	110429456	110443609	.	-	.	gene_id "ENSMUSG00000030788.17"; transcript_id "ENSMUST00000176716.3"; exons "4"; gene_type "protein_coding"; gene_name "Rnf141"; transcript_type "protein_coding"; transcript_name "Rnf141-207"; protein_id "ENSMUSP00000148202.2"; transcript_support_level "2"; mgi_id "MGI:1914400"; tag "RNA_Seq_supported_partial"; havana_gene "OTTMUSG00000042213.1"; havana_transcript "OTTMUST00000110852.1";
chr7	HAVANA	exon	110443546	110443609	.	-	.	gene_id "ENSMUSG00000030788.17"; transcript_id "ENSMUST00000176716.3"; exon_number "1"; exon_id "ENSMUSE00000888811.3"; gene_type "protein_coding"; gene_name "Rnf141"; transcript_type "protein_coding"; transcript_name "Rnf141-207"; protein_id "ENSMUSP00000148202.2"; transcript_support_level "2"; mgi_id "MGI:1914400"; tag "RNA_Seq_supported_partial"; havana_gene "OTTMUSG00000042213.1"; havana_transcript "OTTMUST00000110852.1";
chr7	HAVANA	UTR	110443546	110443609	.	-	.	gene_id "ENSMUSG00000030788.17"; transcript_id "ENSMUST00000176716.3"; exon_number "2"; exon_id "ENSMUSE00000888811.3"; gene_type "protein_coding"; gene_name "Rnf141"; transcript_type "protein_coding"; transcript_name "Rnf141-207"; protein_id "ENSMUSP00000148202.2"; transcript_support_level "2"; mgi_id "MGI:1914400"; tag "RNA_Seq_supported_partial"; havana_gene "OTTMUSG00000042213.1"; havana_transcript "OTTMUST00000110852.1";
chr7	HAVANA	UTR	110436427	110436477	.	-	.	gene_id "ENSMUSG00000030788.17"; transcript_id "ENSMUST00000176716.3"; exon_number "3"; exon_id "chr7.5817";
chr7	HAVANA	start_codon	110436424	110436426	.	-	.	gene_id "ENSMUSG00000030788.17"; transcript_id "ENSMUST00000176716.3"; exon_number "4"; exon_id "chr7.5818";
chr7	HAVANA	exon	110436284	110436477	.	-	.	gene_id "ENSMUSG00000030788.17"; transcript_id "ENSMUST00000176716.3"; exon_number "5"; exon_id "ENSMUSE00001385145.2"; gene_type "protein_coding"; gene_name "Rnf141"; transcript_type "protein_coding"; transcript_name "Rnf141-207"; protein_id "ENSMUSP00000148202.2"; transcript_support_level "2"; mgi_id "MGI:1914400"; tag "RNA_Seq_supported_partial"; havana_gene "OTTMUSG00000042213.1"; havana_transcript "OTTMUST00000110852.1";
chr7	HAVANA	CDS	110436284	110436426	.	-	.	gene_id "ENSMUSG00000030788.17"; transcript_id "ENSMUST00000176716.3"; exon_number "6"; exon_id "chr7.5819";
chr7	HAVANA	exon	110432944	110433052	.	-	.	gene_id "ENSMUSG00000030788.17"; transcript_id "ENSMUST00000176716.3"; exon_number "7"; exon_id "ENSMUSE00001222557.2"; gene_type "protein_coding"; gene_name "Rnf141"; transcript_type "protein_coding"; transcript_name "Rnf141-207"; protein_id "ENSMUSP00000148202.2"; transcript_support_level "2"; mgi_id "MGI:1914400"; tag "RNA_Seq_supported_partial"; havana_gene "OTTMUSG00000042213.1"; havana_transcript "OTTMUST00000110852.1";
chr7	HAVANA	CDS	110432944	110433052	.	-	.	gene_id "ENSMUSG00000030788.17"; transcript_id "ENSMUST00000176716.3"; exon_number "8"; exon_id "ENSMUSE00001222557.2"; gene_type "protein_coding"; gene_name "Rnf141"; transcript_type "protein_coding"; transcript_name "Rnf141-207"; protein_id "ENSMUSP00000148202.2"; transcript_support_level "2"; mgi_id "MGI:1914400"; tag "RNA_Seq_supported_partial"; havana_gene "OTTMUSG00000042213.1"; havana_transcript "OTTMUST00000110852.1";
chr7	HAVANA	CDS	110430160	110430168	.	-	.	gene_id "ENSMUSG00000030788.17"; transcript_id "ENSMUST00000176716.3"; exon_number "9"; exon_id "5825";
chr7	HAVANA	stop_codon	110430157	110430159	.	-	.	gene_id "ENSMUSG00000030788.17"; transcript_id "ENSMUST00000176716.3"; exon_number "10"; exon_id "5826";
chr7	HAVANA	exon	110429456	110430168	.	-	.	gene_id "ENSMUSG00000030788.17"; transcript_id "ENSMUST00000176716.3"; exon_number "11"; exon_id "ENSMUSE00000956877.3"; gene_type "protein_coding"; gene_name "Rnf141"; transcript_type "protein_coding"; transcript_name "Rnf141-207"; protein_id "ENSMUSP00000148202.2"; transcript_support_level "2"; mgi_id "MGI:1914400"; tag "RNA_Seq_supported_partial"; havana_gene "OTTMUSG00000042213.1"; havana_transcript "OTTMUST00000110852.1";
chr7	HAVANA	UTR	110429456	110430159	.	-	.	gene_id "ENSMUSG00000030788.17"; transcript_id "ENSMUST00000176716.3"; exon_number "12"; exon_id "5827";
chr7	HAVANA	transcript	110439177	110443599	.	-	.	gene_id "ENSMUSG00000030788.17"; transcript_id "ENSMUST00000210070.2"; exons "1"; gene_type "protein_coding"; gene_name "Rnf141"; transcript_type "retained_intron"; transcript_name "Rnf141-212"; transcript_support_level "NA"; mgi_id "MGI:1914400"; havana_gene "OTTMUSG00000042213.1"; havana_transcript "OTTMUST00000147310.1";
chr7	HAVANA	exon	110439177	110443599	.	-	.	gene_id "ENSMUSG00000030788.17"; transcript_id "ENSMUST00000210070.2"; exon_number "1"; exon_id "ENSMUSE00001384676.2"; gene_type "protein_coding"; gene_name "Rnf141"; transcript_type "retained_intron"; transcript_name "Rnf141-212"; transcript_support_level "NA"; mgi_id "MGI:1914400"; havana_gene "OTTMUSG00000042213.1"; havana_transcript "OTTMUST00000147310.1";
chr7	IsoQuant	gene	110416093	110419488	.	-	.	gene_id "novel_gene_chr7_10282"; transcripts "1";
chr7	IsoQuant	transcript	110416093	110419488	.	-	.	gene_id "novel_gene_chr7_10282"; transcript_id "transcript10281.chr7.nnic"; exons "1";
chr7	IsoQuant	exon	110416093	110419488	.	-	.	gene_id "novel_gene_chr7_10282"; transcript_id "transcript10281.chr7.nnic"; exon_number "1"; exon_id "5828";
chr7	IsoQuant	gene	110434604	110438066	.	-	.	gene_id "novel_gene_chr7_10280"; transcripts "1";
chr7	IsoQuant	transcript	110434604	110438066	.	-	.	gene_id "novel_gene_chr7_10280"; transcript_id "transcript10279.chr7.nnic"; exons "1";
chr7	IsoQuant	exon	110434604	110438066	.	-	.	gene_id "novel_gene_chr7_10280"; transcript_id "transcript10279.chr7.nnic"; exon_number "1"; exon_id "5829";
chr7	HAVANA	gene	110449814	110462446	.	-	.	gene_id "ENSMUSG00000030787.5"; transcripts "1"; gene_type "protein_coding"; gene_name "Lyve1"; mgi_id "MGI:2136348"; havana_gene "OTTMUSG00000060185.1";
chr7	HAVANA	transcript	110449814	110462446	.	-	.	gene_id "ENSMUSG00000030787.5"; transcript_id "ENSMUST00000033050.5"; exons "6"; gene_type "protein_coding"; gene_name "Lyve1"; transcript_type "protein_coding"; transcript_name "Lyve1-201"; protein_id "ENSMUSP00000033050.4"; transcript_support_level "1"; mgi_id "MGI:2136348"; tag "basic"; ccdsid "CCDS21748.1"; havana_gene "OTTMUSG00000060185.1"; havana_transcript "OTTMUST00000147311.1";
chr7	HAVANA	UTR	110462076	110462446	.	-	.	gene_id "ENSMUSG00000030787.5"; transcript_id "ENSMUST00000033050.5"; exon_number "1"; exon_id "5830";
chr7	HAVANA	start_codon	110462073	110462075	.	-	.	gene_id "ENSMUSG00000030787.5"; transcript_id "ENSMUST00000033050.5"; exon_number "2"; exon_id "5831";
chr7	HAVANA	exon	110461991	110462446	.	-	.	gene_id "ENSMUSG00000030787.5"; transcript_id "ENSMUST00000033050.5"; exon_number "3"; exon_id "ENSMUSE00001384406.2"; gene_type "protein_coding"; gene_name "Lyve1"; transcript_type "protein_coding"; transcript_name "Lyve1-201"; protein_id "ENSMUSP00000033050.4"; transcript_support_level "1"; mgi_id "MGI:2136348"; tag "basic"; ccdsid "CCDS21748.1"; havana_gene "OTTMUSG00000060185.1"; havana_transcript "OTTMUST00000147311.1";
chr7	HAVANA	CDS	110461991	110462075	.	-	.	gene_id "ENSMUSG00000030787.5"; transcript_id "ENSMUST00000033050.5"; exon_number "4"; exon_id "5832";
chr7	HAVANA	exon	110458797	110458965	.	-	.	gene_id "ENSMUSG00000030787.5"; transcript_id "ENSMUST00000033050.5"; exon_number "5"; exon_id "ENSMUSE00001383420.2"; gene_type "protein_coding"; gene_name "Lyve1"; transcript_type "protein_coding"; transcript_name "Lyve1-201"; protein_id "ENSMUSP00000033050.4"; transcript_support_level "1"; mgi_id "MGI:2136348"; tag "basic"; ccdsid "CCDS21748.1"; havana_gene "OTTMUSG00000060185.1"; havana_transcript "OTTMUST00000147311.1";
chr7	HAVANA	CDS	110458797	110458965	.	-	.	gene_id "ENSMUSG00000030787.5"; transcript_id "ENSMUST00000033050.5"; exon_number "6"; exon_id "ENSMUSE00001383420.2"; gene_type "protein_coding"; gene_name "Lyve1"; transcript_type "protein_coding"; transcript_name "Lyve1-201"; protein_id "ENSMUSP00000033050.4"; transcript_support_level "1"; mgi_id "MGI:2136348"; tag "basic"; ccdsid "CCDS21748.1"; havana_gene "OTTMUSG00000060185.1"; havana_transcript "OTTMUST00000147311.1";
chr7	HAVANA	exon	110458568	110458707	.	-	.	gene_id "ENSMUSG00000030787.5"; transcript_id "ENSMUST00000033050.5"; exon_number "7"; exon_id "ENSMUSE00001387673.2"; gene_type "protein_coding"; gene_name "Lyve1"; transcript_type "protein_coding"; transcript_name "Lyve1-201"; protein_id "ENSMUSP00000033050.4"; transcript_support_level "1"; mgi_id "MGI:2136348"; tag "basic"; ccdsid "CCDS21748.1"; havana_gene "OTTMUSG00000060185.1"; havana_transcript "OTTMUST00000147311.1";
chr7	HAVANA	CDS	110458568	110458707	.	-	.	gene_id "ENSMUSG00000030787.5"; transcript_id "ENSMUST00000033050.5"; exon_number "8"; exon_id "ENSMUSE00001387673.2"; gene_type "protein_coding"; gene_name "Lyve1"; transcript_type "protein_coding"; transcript_name "Lyve1-201"; protein_id "ENSMUSP00000033050.4"; transcript_support_level "1"; mgi_id "MGI:2136348"; tag "basic"; ccdsid "CCDS21748.1"; havana_gene "OTTMUSG00000060185.1"; havana_transcript "OTTMUST00000147311.1";
chr7	HAVANA	exon	110452904	110453200	.	-	.	gene_id "ENSMUSG00000030787.5"; transcript_id "ENSMUST00000033050.5"; exon_number "9"; exon_id "ENSMUSE00000203394.4"; gene_type "protein_coding"; gene_name "Lyve1"; transcript_type "protein_coding"; transcript_name "Lyve1-201"; protein_id "ENSMUSP00000033050.4"; transcript_support_level "1"; mgi_id "MGI:2136348"; tag "basic"; ccdsid "CCDS21748.1"; havana_gene "OTTMUSG00000060185.1"; havana_transcript "OTTMUST00000147311.1";
chr7	HAVANA	CDS	110452904	110453200	.	-	.	gene_id "ENSMUSG00000030787.5"; transcript_id "ENSMUST00000033050.5"; exon_number "10"; exon_id "ENSMUSE00000203394.4"; gene_type "protein_coding"; gene_name "Lyve1"; transcript_type "protein_coding"; transcript_name "Lyve1-201"; protein_id "ENSMUSP00000033050.4"; transcript_support_level "1"; mgi_id "MGI:2136348"; tag "basic"; ccdsid "CCDS21748.1"; havana_gene "OTTMUSG00000060185.1"; havana_transcript "OTTMUST00000147311.1";
chr7	HAVANA	exon	110452036	110452114	.	-	.	gene_id "ENSMUSG00000030787.5"; transcript_id "ENSMUST00000033050.5"; exon_number "11"; exon_id "ENSMUSE00000203398.4"; gene_type "protein_coding"; gene_name "Lyve1"; transcript_type "protein_coding"; transcript_name "Lyve1-201"; protein_id "ENSMUSP00000033050.4"; transcript_support_level "1"; mgi_id "MGI:2136348"; tag "basic"; ccdsid "CCDS21748.1"; havana_gene "OTTMUSG00000060185.1"; havana_transcript "OTTMUST00000147311.1";
```
