## Supplementary material for "Evaluating the reliability of tools for mRNA annotation and IRES studies": Isoquant de novo transcript models.: OUT.transcript_models.gtf (part 96 of 229)

```
chr7	HAVANA	CDS	110452036	110452114	.	-	.	gene_id "ENSMUSG00000030787.5"; transcript_id "ENSMUST00000033050.5"; exon_number "12"; exon_id "ENSMUSE00000203398.4"; gene_type "protein_coding"; gene_name "Lyve1"; transcript_type "protein_coding"; transcript_name "Lyve1-201"; protein_id "ENSMUSP00000033050.4"; transcript_support_level "1"; mgi_id "MGI:2136348"; tag "basic"; ccdsid "CCDS21748.1"; havana_gene "OTTMUSG00000060185.1"; havana_transcript "OTTMUST00000147311.1";
chr7	HAVANA	CDS	110451382	110451565	.	-	.	gene_id "ENSMUSG00000030787.5"; transcript_id "ENSMUST00000033050.5"; exon_number "13"; exon_id "5833";
chr7	HAVANA	stop_codon	110451379	110451381	.	-	.	gene_id "ENSMUSG00000030787.5"; transcript_id "ENSMUST00000033050.5"; exon_number "14"; exon_id "5834";
chr7	HAVANA	exon	110449814	110451565	.	-	.	gene_id "ENSMUSG00000030787.5"; transcript_id "ENSMUST00000033050.5"; exon_number "15"; exon_id "ENSMUSE00000305651.4"; gene_type "protein_coding"; gene_name "Lyve1"; transcript_type "protein_coding"; transcript_name "Lyve1-201"; protein_id "ENSMUSP00000033050.4"; transcript_support_level "1"; mgi_id "MGI:2136348"; tag "basic"; ccdsid "CCDS21748.1"; havana_gene "OTTMUSG00000060185.1"; havana_transcript "OTTMUST00000147311.1";
chr7	HAVANA	UTR	110449814	110451381	.	-	.	gene_id "ENSMUSG00000030787.5"; transcript_id "ENSMUST00000033050.5"; exon_number "16"; exon_id "5835";
chr7	HAVANA	gene	110467473	110581668	.	-	.	gene_id "ENSMUSG00000005611.16"; transcripts "1"; gene_type "protein_coding"; gene_name "Irag1"; mgi_id "MGI:1338023"; tag "overlapping_locus"; havana_gene "OTTMUSG00000033851.1";
chr7	HAVANA	transcript	110467477	110581668	.	-	.	gene_id "ENSMUSG00000005611.16"; transcript_id "ENSMUST00000005751.13"; exons "21"; gene_type "protein_coding"; gene_name "Irag1"; transcript_type "protein_coding"; transcript_name "Irag1-201"; protein_id "ENSMUSP00000005751.7"; transcript_support_level "1"; mgi_id "MGI:1338023"; tag "basic"; ccdsid "CCDS21749.1"; havana_gene "OTTMUSG00000033851.1"; havana_transcript "OTTMUST00000085304.1";
chr7	HAVANA	exon	110581220	110581668	.	-	.	gene_id "ENSMUSG00000005611.16"; transcript_id "ENSMUST00000005751.13"; exon_number "1"; exon_id "ENSMUSE00000527931.3"; gene_type "protein_coding"; gene_name "Irag1"; transcript_type "protein_coding"; transcript_name "Irag1-201"; protein_id "ENSMUSP00000005751.7"; transcript_support_level "1"; mgi_id "MGI:1338023"; tag "basic"; ccdsid "CCDS21749.1"; havana_gene "OTTMUSG00000033851.1"; havana_transcript "OTTMUST00000085304.1";
chr7	HAVANA	UTR	110581220	110581668	.	-	.	gene_id "ENSMUSG00000005611.16"; transcript_id "ENSMUST00000005751.13"; exon_number "2"; exon_id "ENSMUSE00000527931.3"; gene_type "protein_coding"; gene_name "Irag1"; transcript_type "protein_coding"; transcript_name "Irag1-201"; protein_id "ENSMUSP00000005751.7"; transcript_support_level "1"; mgi_id "MGI:1338023"; tag "basic"; ccdsid "CCDS21749.1"; havana_gene "OTTMUSG00000033851.1"; havana_transcript "OTTMUST00000085304.1";
chr7	HAVANA	UTR	110545100	110545188	.	-	.	gene_id "ENSMUSG00000005611.16"; transcript_id "ENSMUST00000005751.13"; exon_number "3"; exon_id "5836";
chr7	HAVANA	start_codon	110545097	110545099	.	-	.	gene_id "ENSMUSG00000005611.16"; transcript_id "ENSMUST00000005751.13"; exon_number "4"; exon_id "5837";
chr7	HAVANA	exon	110545040	110545188	.	-	.	gene_id "ENSMUSG00000005611.16"; transcript_id "ENSMUST00000005751.13"; exon_number "5"; exon_id "ENSMUSE00001247146.2"; gene_type "protein_coding"; gene_name "Irag1"; transcript_type "protein_coding"; transcript_name "Irag1-201"; protein_id "ENSMUSP00000005751.7"; transcript_support_level "1"; mgi_id "MGI:1338023"; tag "basic"; ccdsid "CCDS21749.1"; havana_gene "OTTMUSG00000033851.1"; havana_transcript "OTTMUST00000085304.1";
chr7	HAVANA	CDS	110545040	110545099	.	-	.	gene_id "ENSMUSG00000005611.16"; transcript_id "ENSMUST00000005751.13"; exon_number "6"; exon_id "5838";
chr7	HAVANA	exon	110528685	110528785	.	-	.	gene_id "ENSMUSG00000005611.16"; transcript_id "ENSMUST00000005751.13"; exon_number "7"; exon_id "ENSMUSE00000203351.4"; gene_type "protein_coding"; gene_name "Irag1"; transcript_type "protein_coding"; transcript_name "Irag1-201"; protein_id "ENSMUSP00000005751.7"; transcript_support_level "1"; mgi_id "MGI:1338023"; tag "basic"; ccdsid "CCDS21749.1"; havana_gene "OTTMUSG00000033851.1"; havana_transcript "OTTMUST00000085304.1";
chr7	HAVANA	CDS	110528685	110528785	.	-	.	gene_id "ENSMUSG00000005611.16"; transcript_id "ENSMUST00000005751.13"; exon_number "8"; exon_id "ENSMUSE00000203351.4"; gene_type "protein_coding"; gene_name "Irag1"; transcript_type "protein_coding"; transcript_name "Irag1-201"; protein_id "ENSMUSP00000005751.7"; transcript_support_level "1"; mgi_id "MGI:1338023"; tag "basic"; ccdsid "CCDS21749.1"; havana_gene "OTTMUSG00000033851.1"; havana_transcript "OTTMUST00000085304.1";
chr7	HAVANA	exon	110527008	110527078	.	-	.	gene_id "ENSMUSG00000005611.16"; transcript_id "ENSMUST00000005751.13"; exon_number "9"; exon_id "ENSMUSE00001245595.2"; gene_type "protein_coding"; gene_name "Irag1"; transcript_type "protein_coding"; transcript_name "Irag1-201"; protein_id "ENSMUSP00000005751.7"; transcript_support_level "1"; mgi_id "MGI:1338023"; tag "basic"; ccdsid "CCDS21749.1"; havana_gene "OTTMUSG00000033851.1"; havana_transcript "OTTMUST00000085304.1";
chr7	HAVANA	CDS	110527008	110527078	.	-	.	gene_id "ENSMUSG00000005611.16"; transcript_id "ENSMUST00000005751.13"; exon_number "10"; exon_id "ENSMUSE00001245595.2"; gene_type "protein_coding"; gene_name "Irag1"; transcript_type "protein_coding"; transcript_name "Irag1-201"; protein_id "ENSMUSP00000005751.7"; transcript_support_level "1"; mgi_id "MGI:1338023"; tag "basic"; ccdsid "CCDS21749.1"; havana_gene "OTTMUSG00000033851.1"; havana_transcript "OTTMUST00000085304.1";
chr7	HAVANA	exon	110525550	110525723	.	-	.	gene_id "ENSMUSG00000005611.16"; transcript_id "ENSMUST00000005751.13"; exon_number "11"; exon_id "ENSMUSE00001305393.2"; gene_type "protein_coding"; gene_name "Irag1"; transcript_type "protein_coding"; transcript_name "Irag1-201"; protein_id "ENSMUSP00000005751.7"; transcript_support_level "1"; mgi_id "MGI:1338023"; tag "basic"; ccdsid "CCDS21749.1"; havana_gene "OTTMUSG00000033851.1"; havana_transcript "OTTMUST00000085304.1";
chr7	HAVANA	CDS	110525550	110525723	.	-	.	gene_id "ENSMUSG00000005611.16"; transcript_id "ENSMUST00000005751.13"; exon_number "12"; exon_id "ENSMUSE00001305393.2"; gene_type "protein_coding"; gene_name "Irag1"; transcript_type "protein_coding"; transcript_name "Irag1-201"; protein_id "ENSMUSP00000005751.7"; transcript_support_level "1"; mgi_id "MGI:1338023"; tag "basic"; ccdsid "CCDS21749.1"; havana_gene "OTTMUSG00000033851.1"; havana_transcript "OTTMUST00000085304.1";
chr7	HAVANA	exon	110524462	110524539	.	-	.	gene_id "ENSMUSG00000005611.16"; transcript_id "ENSMUST00000005751.13"; exon_number "13"; exon_id "ENSMUSE00001290086.2"; gene_type "protein_coding"; gene_name "Irag1"; transcript_type "protein_coding"; transcript_name "Irag1-201"; protein_id "ENSMUSP00000005751.7"; transcript_support_level "1"; mgi_id "MGI:1338023"; tag "basic"; ccdsid "CCDS21749.1"; havana_gene "OTTMUSG00000033851.1"; havana_transcript "OTTMUST00000085304.1";
chr7	HAVANA	CDS	110524462	110524539	.	-	.	gene_id "ENSMUSG00000005611.16"; transcript_id "ENSMUST00000005751.13"; exon_number "14"; exon_id "ENSMUSE00001290086.2"; gene_type "protein_coding"; gene_name "Irag1"; transcript_type "protein_coding"; transcript_name "Irag1-201"; protein_id "ENSMUSP00000005751.7"; transcript_support_level "1"; mgi_id "MGI:1338023"; tag "basic"; ccdsid "CCDS21749.1"; havana_gene "OTTMUSG00000033851.1"; havana_transcript "OTTMUST00000085304.1";
chr7	HAVANA	exon	110523742	110523794	.	-	.	gene_id "ENSMUSG00000005611.16"; transcript_id "ENSMUST00000005751.13"; exon_number "15"; exon_id "ENSMUSE00001206656.2"; gene_type "protein_coding"; gene_name "Irag1"; transcript_type "protein_coding"; transcript_name "Irag1-201"; protein_id "ENSMUSP00000005751.7"; transcript_support_level "1"; mgi_id "MGI:1338023"; tag "basic"; ccdsid "CCDS21749.1"; havana_gene "OTTMUSG00000033851.1"; havana_transcript "OTTMUST00000085304.1";
chr7	HAVANA	CDS	110523742	110523794	.	-	.	gene_id "ENSMUSG00000005611.16"; transcript_id "ENSMUST00000005751.13"; exon_number "16"; exon_id "ENSMUSE00001206656.2"; gene_type "protein_coding"; gene_name "Irag1"; transcript_type "protein_coding"; transcript_name "Irag1-201"; protein_id "ENSMUSP00000005751.7"; transcript_support_level "1"; mgi_id "MGI:1338023"; tag "basic"; ccdsid "CCDS21749.1"; havana_gene "OTTMUSG00000033851.1"; havana_transcript "OTTMUST00000085304.1";
chr7	HAVANA	exon	110523519	110523566	.	-	.	gene_id "ENSMUSG00000005611.16"; transcript_id "ENSMUST00000005751.13"; exon_number "17"; exon_id "ENSMUSE00001243941.2"; gene_type "protein_coding"; gene_name "Irag1"; transcript_type "protein_coding"; transcript_name "Irag1-201"; protein_id "ENSMUSP00000005751.7"; transcript_support_level "1"; mgi_id "MGI:1338023"; tag "basic"; ccdsid "CCDS21749.1"; havana_gene "OTTMUSG00000033851.1"; havana_transcript "OTTMUST00000085304.1";
chr7	HAVANA	CDS	110523519	110523566	.	-	.	gene_id "ENSMUSG00000005611.16"; transcript_id "ENSMUST00000005751.13"; exon_number "18"; exon_id "ENSMUSE00001243941.2"; gene_type "protein_coding"; gene_name "Irag1"; transcript_type "protein_coding"; transcript_name "Irag1-201"; protein_id "ENSMUSP00000005751.7"; transcript_support_level "1"; mgi_id "MGI:1338023"; tag "basic"; ccdsid "CCDS21749.1"; havana_gene "OTTMUSG00000033851.1"; havana_transcript "OTTMUST00000085304.1";
chr7	HAVANA	exon	110522668	110523279	.	-	.	gene_id "ENSMUSG00000005611.16"; transcript_id "ENSMUST00000005751.13"; exon_number "19"; exon_id "ENSMUSE00000203366.4"; gene_type "protein_coding"; gene_name "Irag1"; transcript_type "protein_coding"; transcript_name "Irag1-201"; protein_id "ENSMUSP00000005751.7"; transcript_support_level "1"; mgi_id "MGI:1338023"; tag "basic"; ccdsid "CCDS21749.1"; havana_gene "OTTMUSG00000033851.1"; havana_transcript "OTTMUST00000085304.1";
chr7	HAVANA	CDS	110522668	110523279	.	-	.	gene_id "ENSMUSG00000005611.16"; transcript_id "ENSMUST00000005751.13"; exon_number "20"; exon_id "ENSMUSE00000203366.4"; gene_type "protein_coding"; gene_name "Irag1"; transcript_type "protein_coding"; transcript_name "Irag1-201"; protein_id "ENSMUSP00000005751.7"; transcript_support_level "1"; mgi_id "MGI:1338023"; tag "basic"; ccdsid "CCDS21749.1"; havana_gene "OTTMUSG00000033851.1"; havana_transcript "OTTMUST00000085304.1";
chr7	HAVANA	exon	110520521	110520599	.	-	.	gene_id "ENSMUSG00000005611.16"; transcript_id "ENSMUST00000005751.13"; exon_number "21"; exon_id "ENSMUSE00001301902.2"; gene_type "protein_coding"; gene_name "Irag1"; transcript_type "protein_coding"; transcript_name "Irag1-201"; protein_id "ENSMUSP00000005751.7"; transcript_support_level "1"; mgi_id "MGI:1338023"; tag "basic"; ccdsid "CCDS21749.1"; havana_gene "OTTMUSG00000033851.1"; havana_transcript "OTTMUST00000085304.1";
chr7	HAVANA	CDS	110520521	110520599	.	-	.	gene_id "ENSMUSG00000005611.16"; transcript_id "ENSMUST00000005751.13"; exon_number "22"; exon_id "ENSMUSE00001301902.2"; gene_type "protein_coding"; gene_name "Irag1"; transcript_type "protein_coding"; transcript_name "Irag1-201"; protein_id "ENSMUSP00000005751.7"; transcript_support_level "1"; mgi_id "MGI:1338023"; tag "basic"; ccdsid "CCDS21749.1"; havana_gene "OTTMUSG00000033851.1"; havana_transcript "OTTMUST00000085304.1";
chr7	HAVANA	exon	110504634	110504757	.	-	.	gene_id "ENSMUSG00000005611.16"; transcript_id "ENSMUST00000005751.13"; exon_number "23"; exon_id "ENSMUSE00000203373.4"; gene_type "protein_coding"; gene_name "Irag1"; transcript_type "protein_coding"; transcript_name "Irag1-201"; protein_id "ENSMUSP00000005751.7"; transcript_support_level "1"; mgi_id "MGI:1338023"; tag "basic"; ccdsid "CCDS21749.1"; havana_gene "OTTMUSG00000033851.1"; havana_transcript "OTTMUST00000085304.1";
chr7	HAVANA	CDS	110504634	110504757	.	-	.	gene_id "ENSMUSG00000005611.16"; transcript_id "ENSMUST00000005751.13"; exon_number "24"; exon_id "ENSMUSE00000203373.4"; gene_type "protein_coding"; gene_name "Irag1"; transcript_type "protein_coding"; transcript_name "Irag1-201"; protein_id "ENSMUSP00000005751.7"; transcript_support_level "1"; mgi_id "MGI:1338023"; tag "basic"; ccdsid "CCDS21749.1"; havana_gene "OTTMUSG00000033851.1"; havana_transcript "OTTMUST00000085304.1";
chr7	HAVANA	exon	110501460	110501490	.	-	.	gene_id "ENSMUSG00000005611.16"; transcript_id "ENSMUST00000005751.13"; exon_number "25"; exon_id "ENSMUSE00000203349.4"; gene_type "protein_coding"; gene_name "Irag1"; transcript_type "protein_coding"; transcript_name "Irag1-201"; protein_id "ENSMUSP00000005751.7"; transcript_support_level "1"; mgi_id "MGI:1338023"; tag "basic"; ccdsid "CCDS21749.1"; havana_gene "OTTMUSG00000033851.1"; havana_transcript "OTTMUST00000085304.1";
chr7	HAVANA	CDS	110501460	110501490	.	-	.	gene_id "ENSMUSG00000005611.16"; transcript_id "ENSMUST00000005751.13"; exon_number "26"; exon_id "ENSMUSE00000203349.4"; gene_type "protein_coding"; gene_name "Irag1"; transcript_type "protein_coding"; transcript_name "Irag1-201"; protein_id "ENSMUSP00000005751.7"; transcript_support_level "1"; mgi_id "MGI:1338023"; tag "basic"; ccdsid "CCDS21749.1"; havana_gene "OTTMUSG00000033851.1"; havana_transcript "OTTMUST00000085304.1";
chr7	HAVANA	exon	110498881	110499021	.	-	.	gene_id "ENSMUSG00000005611.16"; transcript_id "ENSMUST00000005751.13"; exon_number "27"; exon_id "ENSMUSE00000203343.4"; gene_type "protein_coding"; gene_name "Irag1"; transcript_type "protein_coding"; transcript_name "Irag1-201"; protein_id "ENSMUSP00000005751.7"; transcript_support_level "1"; mgi_id "MGI:1338023"; tag "basic"; ccdsid "CCDS21749.1"; havana_gene "OTTMUSG00000033851.1"; havana_transcript "OTTMUST00000085304.1";
chr7	HAVANA	CDS	110498881	110499021	.	-	.	gene_id "ENSMUSG00000005611.16"; transcript_id "ENSMUST00000005751.13"; exon_number "28"; exon_id "ENSMUSE00000203343.4"; gene_type "protein_coding"; gene_name "Irag1"; transcript_type "protein_coding"; transcript_name "Irag1-201"; protein_id "ENSMUSP00000005751.7"; transcript_support_level "1"; mgi_id "MGI:1338023"; tag "basic"; ccdsid "CCDS21749.1"; havana_gene "OTTMUSG00000033851.1"; havana_transcript "OTTMUST00000085304.1";
chr7	HAVANA	exon	110498113	110498244	.	-	.	gene_id "ENSMUSG00000005611.16"; transcript_id "ENSMUST00000005751.13"; exon_number "29"; exon_id "ENSMUSE00000203345.5"; gene_type "protein_coding"; gene_name "Irag1"; transcript_type "protein_coding"; transcript_name "Irag1-201"; protein_id "ENSMUSP00000005751.7"; transcript_support_level "1"; mgi_id "MGI:1338023"; tag "basic"; ccdsid "CCDS21749.1"; havana_gene "OTTMUSG00000033851.1"; havana_transcript "OTTMUST00000085304.1";
chr7	HAVANA	CDS	110498113	110498244	.	-	.	gene_id "ENSMUSG00000005611.16"; transcript_id "ENSMUST00000005751.13"; exon_number "30"; exon_id "ENSMUSE00000203345.5"; gene_type "protein_coding"; gene_name "Irag1"; transcript_type "protein_coding"; transcript_name "Irag1-201"; protein_id "ENSMUSP00000005751.7"; transcript_support_level "1"; mgi_id "MGI:1338023"; tag "basic"; ccdsid "CCDS21749.1"; havana_gene "OTTMUSG00000033851.1"; havana_transcript "OTTMUST00000085304.1";
chr7	HAVANA	exon	110495001	110495142	.	-	.	gene_id "ENSMUSG00000005611.16"; transcript_id "ENSMUST00000005751.13"; exon_number "31"; exon_id "ENSMUSE00000203358.4"; gene_type "protein_coding"; gene_name "Irag1"; transcript_type "protein_coding"; transcript_name "Irag1-201"; protein_id "ENSMUSP00000005751.7"; transcript_support_level "1"; mgi_id "MGI:1338023"; tag "basic"; ccdsid "CCDS21749.1"; havana_gene "OTTMUSG00000033851.1"; havana_transcript "OTTMUST00000085304.1";
chr7	HAVANA	CDS	110495001	110495142	.	-	.	gene_id "ENSMUSG00000005611.16"; transcript_id "ENSMUST00000005751.13"; exon_number "32"; exon_id "ENSMUSE00000203358.4"; gene_type "protein_coding"; gene_name "Irag1"; transcript_type "protein_coding"; transcript_name "Irag1-201"; protein_id "ENSMUSP00000005751.7"; transcript_support_level "1"; mgi_id "MGI:1338023"; tag "basic"; ccdsid "CCDS21749.1"; havana_gene "OTTMUSG00000033851.1"; havana_transcript "OTTMUST00000085304.1";
chr7	HAVANA	exon	110487741	110487790	.	-	.	gene_id "ENSMUSG00000005611.16"; transcript_id "ENSMUST00000005751.13"; exon_number "33"; exon_id "ENSMUSE00000203353.4"; gene_type "protein_coding"; gene_name "Irag1"; transcript_type "protein_coding"; transcript_name "Irag1-201"; protein_id "ENSMUSP00000005751.7"; transcript_support_level "1"; mgi_id "MGI:1338023"; tag "basic"; ccdsid "CCDS21749.1"; havana_gene "OTTMUSG00000033851.1"; havana_transcript "OTTMUST00000085304.1";
chr7	HAVANA	CDS	110487741	110487790	.	-	.	gene_id "ENSMUSG00000005611.16"; transcript_id "ENSMUST00000005751.13"; exon_number "34"; exon_id "ENSMUSE00000203353.4"; gene_type "protein_coding"; gene_name "Irag1"; transcript_type "protein_coding"; transcript_name "Irag1-201"; protein_id "ENSMUSP00000005751.7"; transcript_support_level "1"; mgi_id "MGI:1338023"; tag "basic"; ccdsid "CCDS21749.1"; havana_gene "OTTMUSG00000033851.1"; havana_transcript "OTTMUST00000085304.1";
chr7	HAVANA	exon	110487148	110487255	.	-	.	gene_id "ENSMUSG00000005611.16"; transcript_id "ENSMUST00000005751.13"; exon_number "35"; exon_id "ENSMUSE00000203367.4"; gene_type "protein_coding"; gene_name "Irag1"; transcript_type "protein_coding"; transcript_name "Irag1-201"; protein_id "ENSMUSP00000005751.7"; transcript_support_level "1"; mgi_id "MGI:1338023"; tag "basic"; ccdsid "CCDS21749.1"; havana_gene "OTTMUSG00000033851.1"; havana_transcript "OTTMUST00000085304.1";
chr7	HAVANA	CDS	110487148	110487255	.	-	.	gene_id "ENSMUSG00000005611.16"; transcript_id "ENSMUST00000005751.13"; exon_number "36"; exon_id "ENSMUSE00000203367.4"; gene_type "protein_coding"; gene_name "Irag1"; transcript_type "protein_coding"; transcript_name "Irag1-201"; protein_id "ENSMUSP00000005751.7"; transcript_support_level "1"; mgi_id "MGI:1338023"; tag "basic"; ccdsid "CCDS21749.1"; havana_gene "OTTMUSG00000033851.1"; havana_transcript "OTTMUST00000085304.1";
chr7	HAVANA	exon	110484963	110485027	.	-	.	gene_id "ENSMUSG00000005611.16"; transcript_id "ENSMUST00000005751.13"; exon_number "37"; exon_id "ENSMUSE00000305418.4"; gene_type "protein_coding"; gene_name "Irag1"; transcript_type "protein_coding"; transcript_name "Irag1-201"; protein_id "ENSMUSP00000005751.7"; transcript_support_level "1"; mgi_id "MGI:1338023"; tag "basic"; ccdsid "CCDS21749.1"; havana_gene "OTTMUSG00000033851.1"; havana_transcript "OTTMUST00000085304.1";
chr7	HAVANA	CDS	110484963	110485027	.	-	.	gene_id "ENSMUSG00000005611.16"; transcript_id "ENSMUST00000005751.13"; exon_number "38"; exon_id "ENSMUSE00000305418.4"; gene_type "protein_coding"; gene_name "Irag1"; transcript_type "protein_coding"; transcript_name "Irag1-201"; protein_id "ENSMUSP00000005751.7"; transcript_support_level "1"; mgi_id "MGI:1338023"; tag "basic"; ccdsid "CCDS21749.1"; havana_gene "OTTMUSG00000033851.1"; havana_transcript "OTTMUST00000085304.1";
chr7	HAVANA	exon	110477349	110477468	.	-	.	gene_id "ENSMUSG00000005611.16"; transcript_id "ENSMUST00000005751.13"; exon_number "39"; exon_id "ENSMUSE00000203356.4"; gene_type "protein_coding"; gene_name "Irag1"; transcript_type "protein_coding"; transcript_name "Irag1-201"; protein_id "ENSMUSP00000005751.7"; transcript_support_level "1"; mgi_id "MGI:1338023"; tag "basic"; ccdsid "CCDS21749.1"; havana_gene "OTTMUSG00000033851.1"; havana_transcript "OTTMUST00000085304.1";
chr7	HAVANA	CDS	110477349	110477468	.	-	.	gene_id "ENSMUSG00000005611.16"; transcript_id "ENSMUST00000005751.13"; exon_number "40"; exon_id "ENSMUSE00000203356.4"; gene_type "protein_coding"; gene_name "Irag1"; transcript_type "protein_coding"; transcript_name "Irag1-201"; protein_id "ENSMUSP00000005751.7"; transcript_support_level "1"; mgi_id "MGI:1338023"; tag "basic"; ccdsid "CCDS21749.1"; havana_gene "OTTMUSG00000033851.1"; havana_transcript "OTTMUST00000085304.1";
chr7	HAVANA	exon	110476046	110476183	.	-	.	gene_id "ENSMUSG00000005611.16"; transcript_id "ENSMUST00000005751.13"; exon_number "41"; exon_id "ENSMUSE00000203371.4"; gene_type "protein_coding"; gene_name "Irag1"; transcript_type "protein_coding"; transcript_name "Irag1-201"; protein_id "ENSMUSP00000005751.7"; transcript_support_level "1"; mgi_id "MGI:1338023"; tag "basic"; ccdsid "CCDS21749.1"; havana_gene "OTTMUSG00000033851.1"; havana_transcript "OTTMUST00000085304.1";
chr7	HAVANA	CDS	110476046	110476183	.	-	.	gene_id "ENSMUSG00000005611.16"; transcript_id "ENSMUST00000005751.13"; exon_number "42"; exon_id "ENSMUSE00000203371.4"; gene_type "protein_coding"; gene_name "Irag1"; transcript_type "protein_coding"; transcript_name "Irag1-201"; protein_id "ENSMUSP00000005751.7"; transcript_support_level "1"; mgi_id "MGI:1338023"; tag "basic"; ccdsid "CCDS21749.1"; havana_gene "OTTMUSG00000033851.1"; havana_transcript "OTTMUST00000085304.1";
chr7	HAVANA	CDS	110470569	110470809	.	-	.	gene_id "ENSMUSG00000005611.16"; transcript_id "ENSMUST00000005751.13"; exon_number "43"; exon_id "5839";
chr7	HAVANA	stop_codon	110470566	110470568	.	-	.	gene_id "ENSMUSG00000005611.16"; transcript_id "ENSMUST00000005751.13"; exon_number "44"; exon_id "5840";
chr7	HAVANA	exon	110467477	110470809	.	-	.	gene_id "ENSMUSG00000005611.16"; transcript_id "ENSMUST00000005751.13"; exon_number "45"; exon_id "ENSMUSE00000792652.2"; gene_type "protein_coding"; gene_name "Irag1"; transcript_type "protein_coding"; transcript_name "Irag1-201"; protein_id "ENSMUSP00000005751.7"; transcript_support_level "1"; mgi_id "MGI:1338023"; tag "basic"; ccdsid "CCDS21749.1"; havana_gene "OTTMUSG00000033851.1"; havana_transcript "OTTMUST00000085304.1";
chr7	HAVANA	UTR	110467477	110470568	.	-	.	gene_id "ENSMUSG00000005611.16"; transcript_id "ENSMUST00000005751.13"; exon_number "46"; exon_id "5841";
chr7	HAVANA	gene	110628158	110655584	.	+	.	gene_id "ENSMUSG00000005609.17"; transcripts "2"; gene_type "protein_coding"; gene_name "Ctr9"; mgi_id "MGI:109345"; tag "overlapping_locus"; havana_gene "OTTMUSG00000023898.1";
chr7	HAVANA	transcript	110628158	110655584	.	+	.	gene_id "ENSMUSG00000005609.17"; transcript_id "ENSMUST00000005749.6"; exons "25"; gene_type "protein_coding"; gene_name "Ctr9"; transcript_type "protein_coding"; transcript_name "Ctr9-201"; protein_id "ENSMUSP00000005749.6"; transcript_support_level "1"; mgi_id "MGI:109345"; tag "basic"; ccdsid "CCDS21750.1"; havana_gene "OTTMUSG00000023898.1"; havana_transcript "OTTMUST00000058384.1";
chr7	HAVANA	UTR	110628158	110628343	.	+	.	gene_id "ENSMUSG00000005609.17"; transcript_id "ENSMUST00000005749.6"; exon_number "1"; exon_id "5842";
chr7	HAVANA	exon	110628158	110628388	.	+	.	gene_id "ENSMUSG00000005609.17"; transcript_id "ENSMUST00000005749.6"; exon_number "2"; exon_id "ENSMUSE00000832409.2"; gene_type "protein_coding"; gene_name "Ctr9"; transcript_type "protein_coding"; transcript_name "Ctr9-201"; protein_id "ENSMUSP00000005749.6"; transcript_support_level "1"; mgi_id "MGI:109345"; tag "basic"; ccdsid "CCDS21750.1"; havana_gene "OTTMUSG00000023898.1"; havana_transcript "OTTMUST00000058384.1";
chr7	HAVANA	start_codon	110628344	110628346	.	+	.	gene_id "ENSMUSG00000005609.17"; transcript_id "ENSMUST00000005749.6"; exon_number "3"; exon_id "5843";
chr7	HAVANA	CDS	110628344	110628388	.	+	.	gene_id "ENSMUSG00000005609.17"; transcript_id "ENSMUST00000005749.6"; exon_number "4"; exon_id "5844";
chr7	HAVANA	CDS	110629421	110629519	.	+	.	gene_id "ENSMUSG00000005609.17"; transcript_id "ENSMUST00000005749.6"; exon_number "5"; exon_id "ENSMUSE00001274586.2"; gene_type "protein_coding"; gene_name "Ctr9"; transcript_type "protein_coding"; transcript_name "Ctr9-201"; protein_id "ENSMUSP00000005749.6"; transcript_support_level "1"; mgi_id "MGI:109345"; tag "basic"; ccdsid "CCDS21750.1"; havana_gene "OTTMUSG00000023898.1"; havana_transcript "OTTMUST00000058384.1";
chr7	HAVANA	exon	110629421	110629519	.	+	.	gene_id "ENSMUSG00000005609.17"; transcript_id "ENSMUST00000005749.6"; exon_number "6"; exon_id "ENSMUSE00001274586.2"; gene_type "protein_coding"; gene_name "Ctr9"; transcript_type "protein_coding"; transcript_name "Ctr9-201"; protein_id "ENSMUSP00000005749.6"; transcript_support_level "1"; mgi_id "MGI:109345"; tag "basic"; ccdsid "CCDS21750.1"; havana_gene "OTTMUSG00000023898.1"; havana_transcript "OTTMUST00000058384.1";
chr7	HAVANA	CDS	110632898	110633137	.	+	.	gene_id "ENSMUSG00000005609.17"; transcript_id "ENSMUST00000005749.6"; exon_number "7"; exon_id "ENSMUSE00001257900.2"; gene_type "protein_coding"; gene_name "Ctr9"; transcript_type "protein_coding"; transcript_name "Ctr9-201"; protein_id "ENSMUSP00000005749.6"; transcript_support_level "1"; mgi_id "MGI:109345"; tag "basic"; ccdsid "CCDS21750.1"; havana_gene "OTTMUSG00000023898.1"; havana_transcript "OTTMUST00000058384.1";
chr7	HAVANA	exon	110632898	110633137	.	+	.	gene_id "ENSMUSG00000005609.17"; transcript_id "ENSMUST00000005749.6"; exon_number "8"; exon_id "ENSMUSE00001257900.2"; gene_type "protein_coding"; gene_name "Ctr9"; transcript_type "protein_coding"; transcript_name "Ctr9-201"; protein_id "ENSMUSP00000005749.6"; transcript_support_level "1"; mgi_id "MGI:109345"; tag "basic"; ccdsid "CCDS21750.1"; havana_gene "OTTMUSG00000023898.1"; havana_transcript "OTTMUST00000058384.1";
chr7	HAVANA	CDS	110633555	110633672	.	+	.	gene_id "ENSMUSG00000005609.17"; transcript_id "ENSMUST00000005749.6"; exon_number "9"; exon_id "ENSMUSE00001265022.2"; gene_type "protein_coding"; gene_name "Ctr9"; transcript_type "protein_coding"; transcript_name "Ctr9-201"; protein_id "ENSMUSP00000005749.6"; transcript_support_level "1"; mgi_id "MGI:109345"; tag "basic"; ccdsid "CCDS21750.1"; havana_gene "OTTMUSG00000023898.1"; havana_transcript "OTTMUST00000058384.1";
chr7	HAVANA	exon	110633555	110633672	.	+	.	gene_id "ENSMUSG00000005609.17"; transcript_id "ENSMUST00000005749.6"; exon_number "10"; exon_id "ENSMUSE00001265022.2"; gene_type "protein_coding"; gene_name "Ctr9"; transcript_type "protein_coding"; transcript_name "Ctr9-201"; protein_id "ENSMUSP00000005749.6"; transcript_support_level "1"; mgi_id "MGI:109345"; tag "basic"; ccdsid "CCDS21750.1"; havana_gene "OTTMUSG00000023898.1"; havana_transcript "OTTMUST00000058384.1";
chr7	HAVANA	CDS	110634495	110634584	.	+	.	gene_id "ENSMUSG00000005609.17"; transcript_id "ENSMUST00000005749.6"; exon_number "11"; exon_id "ENSMUSE00001307520.2"; gene_type "protein_coding"; gene_name "Ctr9"; transcript_type "protein_coding"; transcript_name "Ctr9-201"; protein_id "ENSMUSP00000005749.6"; transcript_support_level "1"; mgi_id "MGI:109345"; tag "basic"; ccdsid "CCDS21750.1"; havana_gene "OTTMUSG00000023898.1"; havana_transcript "OTTMUST00000058384.1";
chr7	HAVANA	exon	110634495	110634584	.	+	.	gene_id "ENSMUSG00000005609.17"; transcript_id "ENSMUST00000005749.6"; exon_number "12"; exon_id "ENSMUSE00001307520.2"; gene_type "protein_coding"; gene_name "Ctr9"; transcript_type "protein_coding"; transcript_name "Ctr9-201"; protein_id "ENSMUSP00000005749.6"; transcript_support_level "1"; mgi_id "MGI:109345"; tag "basic"; ccdsid "CCDS21750.1"; havana_gene "OTTMUSG00000023898.1"; havana_transcript "OTTMUST00000058384.1";
chr7	HAVANA	CDS	110637593	110637741	.	+	.	gene_id "ENSMUSG00000005609.17"; transcript_id "ENSMUST00000005749.6"; exon_number "13"; exon_id "ENSMUSE00001292225.2"; gene_type "protein_coding"; gene_name "Ctr9"; transcript_type "protein_coding"; transcript_name "Ctr9-201"; protein_id "ENSMUSP00000005749.6"; transcript_support_level "1"; mgi_id "MGI:109345"; tag "basic"; ccdsid "CCDS21750.1"; havana_gene "OTTMUSG00000023898.1"; havana_transcript "OTTMUST00000058384.1";
chr7	HAVANA	exon	110637593	110637741	.	+	.	gene_id "ENSMUSG00000005609.17"; transcript_id "ENSMUST00000005749.6"; exon_number "14"; exon_id "ENSMUSE00001292225.2"; gene_type "protein_coding"; gene_name "Ctr9"; transcript_type "protein_coding"; transcript_name "Ctr9-201"; protein_id "ENSMUSP00000005749.6"; transcript_support_level "1"; mgi_id "MGI:109345"; tag "basic"; ccdsid "CCDS21750.1"; havana_gene "OTTMUSG00000023898.1"; havana_transcript "OTTMUST00000058384.1";
chr7	HAVANA	CDS	110639762	110639869	.	+	.	gene_id "ENSMUSG00000005609.17"; transcript_id "ENSMUST00000005749.6"; exon_number "15"; exon_id "ENSMUSE00001249145.2"; gene_type "protein_coding"; gene_name "Ctr9"; transcript_type "protein_coding"; transcript_name "Ctr9-201"; protein_id "ENSMUSP00000005749.6"; transcript_support_level "1"; mgi_id "MGI:109345"; tag "basic"; ccdsid "CCDS21750.1"; havana_gene "OTTMUSG00000023898.1"; havana_transcript "OTTMUST00000058384.1";
chr7	HAVANA	exon	110639762	110639869	.	+	.	gene_id "ENSMUSG00000005609.17"; transcript_id "ENSMUST00000005749.6"; exon_number "16"; exon_id "ENSMUSE00001249145.2"; gene_type "protein_coding"; gene_name "Ctr9"; transcript_type "protein_coding"; transcript_name "Ctr9-201"; protein_id "ENSMUSP00000005749.6"; transcript_support_level "1"; mgi_id "MGI:109345"; tag "basic"; ccdsid "CCDS21750.1"; havana_gene "OTTMUSG00000023898.1"; havana_transcript "OTTMUST00000058384.1";
chr7	HAVANA	CDS	110642023	110642130	.	+	.	gene_id "ENSMUSG00000005609.17"; transcript_id "ENSMUST00000005749.6"; exon_number "17"; exon_id "ENSMUSE00001221058.2"; gene_type "protein_coding"; gene_name "Ctr9"; transcript_type "protein_coding"; transcript_name "Ctr9-201"; protein_id "ENSMUSP00000005749.6"; transcript_support_level "1"; mgi_id "MGI:109345"; tag "basic"; ccdsid "CCDS21750.1"; havana_gene "OTTMUSG00000023898.1"; havana_transcript "OTTMUST00000058384.1";
chr7	HAVANA	exon	110642023	110642130	.	+	.	gene_id "ENSMUSG00000005609.17"; transcript_id "ENSMUST00000005749.6"; exon_number "18"; exon_id "ENSMUSE00001221058.2"; gene_type "protein_coding"; gene_name "Ctr9"; transcript_type "protein_coding"; transcript_name "Ctr9-201"; protein_id "ENSMUSP00000005749.6"; transcript_support_level "1"; mgi_id "MGI:109345"; tag "basic"; ccdsid "CCDS21750.1"; havana_gene "OTTMUSG00000023898.1"; havana_transcript "OTTMUST00000058384.1";
chr7	HAVANA	CDS	110642233	110642469	.	+	.	gene_id "ENSMUSG00000005609.17"; transcript_id "ENSMUST00000005749.6"; exon_number "19"; exon_id "ENSMUSE00001269099.2"; gene_type "protein_coding"; gene_name "Ctr9"; transcript_type "protein_coding"; transcript_name "Ctr9-201"; protein_id "ENSMUSP00000005749.6"; transcript_support_level "1"; mgi_id "MGI:109345"; tag "basic"; ccdsid "CCDS21750.1"; havana_gene "OTTMUSG00000023898.1"; havana_transcript "OTTMUST00000058384.1";
chr7	HAVANA	exon	110642233	110642469	.	+	.	gene_id "ENSMUSG00000005609.17"; transcript_id "ENSMUST00000005749.6"; exon_number "20"; exon_id "ENSMUSE00001269099.2"; gene_type "protein_coding"; gene_name "Ctr9"; transcript_type "protein_coding"; transcript_name "Ctr9-201"; protein_id "ENSMUSP00000005749.6"; transcript_support_level "1"; mgi_id "MGI:109345"; tag "basic"; ccdsid "CCDS21750.1"; havana_gene "OTTMUSG00000023898.1"; havana_transcript "OTTMUST00000058384.1";
chr7	HAVANA	CDS	110642624	110642713	.	+	.	gene_id "ENSMUSG00000005609.17"; transcript_id "ENSMUST00000005749.6"; exon_number "21"; exon_id "ENSMUSE00001284112.2"; gene_type "protein_coding"; gene_name "Ctr9"; transcript_type "protein_coding"; transcript_name "Ctr9-201"; protein_id "ENSMUSP00000005749.6"; transcript_support_level "1"; mgi_id "MGI:109345"; tag "basic"; ccdsid "CCDS21750.1"; havana_gene "OTTMUSG00000023898.1"; havana_transcript "OTTMUST00000058384.1";
chr7	HAVANA	exon	110642624	110642713	.	+	.	gene_id "ENSMUSG00000005609.17"; transcript_id "ENSMUST00000005749.6"; exon_number "22"; exon_id "ENSMUSE00001284112.2"; gene_type "protein_coding"; gene_name "Ctr9"; transcript_type "protein_coding"; transcript_name "Ctr9-201"; protein_id "ENSMUSP00000005749.6"; transcript_support_level "1"; mgi_id "MGI:109345"; tag "basic"; ccdsid "CCDS21750.1"; havana_gene "OTTMUSG00000023898.1"; havana_transcript "OTTMUST00000058384.1";
chr7	HAVANA	CDS	110642821	110642949	.	+	.	gene_id "ENSMUSG00000005609.17"; transcript_id "ENSMUST00000005749.6"; exon_number "23"; exon_id "ENSMUSE00001254873.2"; gene_type "protein_coding"; gene_name "Ctr9"; transcript_type "protein_coding"; transcript_name "Ctr9-201"; protein_id "ENSMUSP00000005749.6"; transcript_support_level "1"; mgi_id "MGI:109345"; tag "basic"; ccdsid "CCDS21750.1"; havana_gene "OTTMUSG00000023898.1"; havana_transcript "OTTMUST00000058384.1";
chr7	HAVANA	exon	110642821	110642949	.	+	.	gene_id "ENSMUSG00000005609.17"; transcript_id "ENSMUST00000005749.6"; exon_number "24"; exon_id "ENSMUSE00001254873.2"; gene_type "protein_coding"; gene_name "Ctr9"; transcript_type "protein_coding"; transcript_name "Ctr9-201"; protein_id "ENSMUSP00000005749.6"; transcript_support_level "1"; mgi_id "MGI:109345"; tag "basic"; ccdsid "CCDS21750.1"; havana_gene "OTTMUSG00000023898.1"; havana_transcript "OTTMUST00000058384.1";
chr7	HAVANA	CDS	110643043	110643226	.	+	.	gene_id "ENSMUSG00000005609.17"; transcript_id "ENSMUST00000005749.6"; exon_number "25"; exon_id "ENSMUSE00001211676.2"; gene_type "protein_coding"; gene_name "Ctr9"; transcript_type "protein_coding"; transcript_name "Ctr9-201"; protein_id "ENSMUSP00000005749.6"; transcript_support_level "1"; mgi_id "MGI:109345"; tag "basic"; ccdsid "CCDS21750.1"; havana_gene "OTTMUSG00000023898.1"; havana_transcript "OTTMUST00000058384.1";
chr7	HAVANA	exon	110643043	110643226	.	+	.	gene_id "ENSMUSG00000005609.17"; transcript_id "ENSMUST00000005749.6"; exon_number "26"; exon_id "ENSMUSE00001211676.2"; gene_type "protein_coding"; gene_name "Ctr9"; transcript_type "protein_coding"; transcript_name "Ctr9-201"; protein_id "ENSMUSP00000005749.6"; transcript_support_level "1"; mgi_id "MGI:109345"; tag "basic"; ccdsid "CCDS21750.1"; havana_gene "OTTMUSG00000023898.1"; havana_transcript "OTTMUST00000058384.1";
chr7	HAVANA	CDS	110644584	110644672	.	+	.	gene_id "ENSMUSG00000005609.17"; transcript_id "ENSMUST00000005749.6"; exon_number "27"; exon_id "ENSMUSE00001228906.2"; gene_type "protein_coding"; gene_name "Ctr9"; transcript_type "protein_coding"; transcript_name "Ctr9-201"; protein_id "ENSMUSP00000005749.6"; transcript_support_level "1"; mgi_id "MGI:109345"; tag "basic"; ccdsid "CCDS21750.1"; havana_gene "OTTMUSG00000023898.1"; havana_transcript "OTTMUST00000058384.1";
chr7	HAVANA	exon	110644584	110644672	.	+	.	gene_id "ENSMUSG00000005609.17"; transcript_id "ENSMUST00000005749.6"; exon_number "28"; exon_id "ENSMUSE00001228906.2"; gene_type "protein_coding"; gene_name "Ctr9"; transcript_type "protein_coding"; transcript_name "Ctr9-201"; protein_id "ENSMUSP00000005749.6"; transcript_support_level "1"; mgi_id "MGI:109345"; tag "basic"; ccdsid "CCDS21750.1"; havana_gene "OTTMUSG00000023898.1"; havana_transcript "OTTMUST00000058384.1";
chr7	HAVANA	CDS	110645461	110645646	.	+	.	gene_id "ENSMUSG00000005609.17"; transcript_id "ENSMUST00000005749.6"; exon_number "29"; exon_id "ENSMUSE00001285446.2"; gene_type "protein_coding"; gene_name "Ctr9"; transcript_type "protein_coding"; transcript_name "Ctr9-201"; protein_id "ENSMUSP00000005749.6"; transcript_support_level "1"; mgi_id "MGI:109345"; tag "basic"; ccdsid "CCDS21750.1"; havana_gene "OTTMUSG00000023898.1"; havana_transcript "OTTMUST00000058384.1";
chr7	HAVANA	exon	110645461	110645646	.	+	.	gene_id "ENSMUSG00000005609.17"; transcript_id "ENSMUST00000005749.6"; exon_number "30"; exon_id "ENSMUSE00001285446.2"; gene_type "protein_coding"; gene_name "Ctr9"; transcript_type "protein_coding"; transcript_name "Ctr9-201"; protein_id "ENSMUSP00000005749.6"; transcript_support_level "1"; mgi_id "MGI:109345"; tag "basic"; ccdsid "CCDS21750.1"; havana_gene "OTTMUSG00000023898.1"; havana_transcript "OTTMUST00000058384.1";
chr7	HAVANA	CDS	110645723	110645810	.	+	.	gene_id "ENSMUSG00000005609.17"; transcript_id "ENSMUST00000005749.6"; exon_number "31"; exon_id "ENSMUSE00001228874.2"; gene_type "protein_coding"; gene_name "Ctr9"; transcript_type "protein_coding"; transcript_name "Ctr9-201"; protein_id "ENSMUSP00000005749.6"; transcript_support_level "1"; mgi_id "MGI:109345"; tag "basic"; ccdsid "CCDS21750.1"; havana_gene "OTTMUSG00000023898.1"; havana_transcript "OTTMUST00000058384.1";
chr7	HAVANA	exon	110645723	110645810	.	+	.	gene_id "ENSMUSG00000005609.17"; transcript_id "ENSMUST00000005749.6"; exon_number "32"; exon_id "ENSMUSE00001228874.2"; gene_type "protein_coding"; gene_name "Ctr9"; transcript_type "protein_coding"; transcript_name "Ctr9-201"; protein_id "ENSMUSP00000005749.6"; transcript_support_level "1"; mgi_id "MGI:109345"; tag "basic"; ccdsid "CCDS21750.1"; havana_gene "OTTMUSG00000023898.1"; havana_transcript "OTTMUST00000058384.1";
chr7	HAVANA	CDS	110645970	110646118	.	+	.	gene_id "ENSMUSG00000005609.17"; transcript_id "ENSMUST00000005749.6"; exon_number "33"; exon_id "ENSMUSE00000203321.4"; gene_type "protein_coding"; gene_name "Ctr9"; transcript_type "protein_coding"; transcript_name "Ctr9-201"; protein_id "ENSMUSP00000005749.6"; transcript_support_level "1"; mgi_id "MGI:109345"; tag "basic"; ccdsid "CCDS21750.1"; havana_gene "OTTMUSG00000023898.1"; havana_transcript "OTTMUST00000058384.1";
chr7	HAVANA	exon	110645970	110646118	.	+	.	gene_id "ENSMUSG00000005609.17"; transcript_id "ENSMUST00000005749.6"; exon_number "34"; exon_id "ENSMUSE00000203321.4"; gene_type "protein_coding"; gene_name "Ctr9"; transcript_type "protein_coding"; transcript_name "Ctr9-201"; protein_id "ENSMUSP00000005749.6"; transcript_support_level "1"; mgi_id "MGI:109345"; tag "basic"; ccdsid "CCDS21750.1"; havana_gene "OTTMUSG00000023898.1"; havana_transcript "OTTMUST00000058384.1";
chr7	HAVANA	CDS	110648471	110648587	.	+	.	gene_id "ENSMUSG00000005609.17"; transcript_id "ENSMUST00000005749.6"; exon_number "35"; exon_id "ENSMUSE00000203293.4"; gene_type "protein_coding"; gene_name "Ctr9"; transcript_type "protein_coding"; transcript_name "Ctr9-201"; protein_id "ENSMUSP00000005749.6"; transcript_support_level "1"; mgi_id "MGI:109345"; tag "basic"; ccdsid "CCDS21750.1"; havana_gene "OTTMUSG00000023898.1"; havana_transcript "OTTMUST00000058384.1";
chr7	HAVANA	exon	110648471	110648587	.	+	.	gene_id "ENSMUSG00000005609.17"; transcript_id "ENSMUST00000005749.6"; exon_number "36"; exon_id "ENSMUSE00000203293.4"; gene_type "protein_coding"; gene_name "Ctr9"; transcript_type "protein_coding"; transcript_name "Ctr9-201"; protein_id "ENSMUSP00000005749.6"; transcript_support_level "1"; mgi_id "MGI:109345"; tag "basic"; ccdsid "CCDS21750.1"; havana_gene "OTTMUSG00000023898.1"; havana_transcript "OTTMUST00000058384.1";
chr7	HAVANA	CDS	110648717	110648862	.	+	.	gene_id "ENSMUSG00000005609.17"; transcript_id "ENSMUST00000005749.6"; exon_number "37"; exon_id "ENSMUSE00000203300.4"; gene_type "protein_coding"; gene_name "Ctr9"; transcript_type "protein_coding"; transcript_name "Ctr9-201"; protein_id "ENSMUSP00000005749.6"; transcript_support_level "1"; mgi_id "MGI:109345"; tag "basic"; ccdsid "CCDS21750.1"; havana_gene "OTTMUSG00000023898.1"; havana_transcript "OTTMUST00000058384.1";
chr7	HAVANA	exon	110648717	110648862	.	+	.	gene_id "ENSMUSG00000005609.17"; transcript_id "ENSMUST00000005749.6"; exon_number "38"; exon_id "ENSMUSE00000203300.4"; gene_type "protein_coding"; gene_name "Ctr9"; transcript_type "protein_coding"; transcript_name "Ctr9-201"; protein_id "ENSMUSP00000005749.6"; transcript_support_level "1"; mgi_id "MGI:109345"; tag "basic"; ccdsid "CCDS21750.1"; havana_gene "OTTMUSG00000023898.1"; havana_transcript "OTTMUST00000058384.1";
chr7	HAVANA	CDS	110649641	110649712	.	+	.	gene_id "ENSMUSG00000005609.17"; transcript_id "ENSMUST00000005749.6"; exon_number "39"; exon_id "ENSMUSE00000203279.4"; gene_type "protein_coding"; gene_name "Ctr9"; transcript_type "protein_coding"; transcript_name "Ctr9-201"; protein_id "ENSMUSP00000005749.6"; transcript_support_level "1"; mgi_id "MGI:109345"; tag "basic"; ccdsid "CCDS21750.1"; havana_gene "OTTMUSG00000023898.1"; havana_transcript "OTTMUST00000058384.1";
chr7	HAVANA	exon	110649641	110649712	.	+	.	gene_id "ENSMUSG00000005609.17"; transcript_id "ENSMUST00000005749.6"; exon_number "40"; exon_id "ENSMUSE00000203279.4"; gene_type "protein_coding"; gene_name "Ctr9"; transcript_type "protein_coding"; transcript_name "Ctr9-201"; protein_id "ENSMUSP00000005749.6"; transcript_support_level "1"; mgi_id "MGI:109345"; tag "basic"; ccdsid "CCDS21750.1"; havana_gene "OTTMUSG00000023898.1"; havana_transcript "OTTMUST00000058384.1";
chr7	HAVANA	CDS	110650152	110650287	.	+	.	gene_id "ENSMUSG00000005609.17"; transcript_id "ENSMUST00000005749.6"; exon_number "41"; exon_id "ENSMUSE00000203277.4"; gene_type "protein_coding"; gene_name "Ctr9"; transcript_type "protein_coding"; transcript_name "Ctr9-201"; protein_id "ENSMUSP00000005749.6"; transcript_support_level "1"; mgi_id "MGI:109345"; tag "basic"; ccdsid "CCDS21750.1"; havana_gene "OTTMUSG00000023898.1"; havana_transcript "OTTMUST00000058384.1";
chr7	HAVANA	exon	110650152	110650287	.	+	.	gene_id "ENSMUSG00000005609.17"; transcript_id "ENSMUST00000005749.6"; exon_number "42"; exon_id "ENSMUSE00000203277.4"; gene_type "protein_coding"; gene_name "Ctr9"; transcript_type "protein_coding"; transcript_name "Ctr9-201"; protein_id "ENSMUSP00000005749.6"; transcript_support_level "1"; mgi_id "MGI:109345"; tag "basic"; ccdsid "CCDS21750.1"; havana_gene "OTTMUSG00000023898.1"; havana_transcript "OTTMUST00000058384.1";
chr7	HAVANA	CDS	110650657	110650803	.	+	.	gene_id "ENSMUSG00000005609.17"; transcript_id "ENSMUST00000005749.6"; exon_number "43"; exon_id "ENSMUSE00001264187.2"; gene_type "protein_coding"; gene_name "Ctr9"; transcript_type "protein_coding"; transcript_name "Ctr9-201"; protein_id "ENSMUSP00000005749.6"; transcript_support_level "1"; mgi_id "MGI:109345"; tag "basic"; ccdsid "CCDS21750.1"; havana_gene "OTTMUSG00000023898.1"; havana_transcript "OTTMUST00000058384.1";
chr7	HAVANA	exon	110650657	110650803	.	+	.	gene_id "ENSMUSG00000005609.17"; transcript_id "ENSMUST00000005749.6"; exon_number "44"; exon_id "ENSMUSE00001264187.2"; gene_type "protein_coding"; gene_name "Ctr9"; transcript_type "protein_coding"; transcript_name "Ctr9-201"; protein_id "ENSMUSP00000005749.6"; transcript_support_level "1"; mgi_id "MGI:109345"; tag "basic"; ccdsid "CCDS21750.1"; havana_gene "OTTMUSG00000023898.1"; havana_transcript "OTTMUST00000058384.1";
chr7	HAVANA	CDS	110651509	110651666	.	+	.	gene_id "ENSMUSG00000005609.17"; transcript_id "ENSMUST00000005749.6"; exon_number "45"; exon_id "ENSMUSE00000203316.4"; gene_type "protein_coding"; gene_name "Ctr9"; transcript_type "protein_coding"; transcript_name "Ctr9-201"; protein_id "ENSMUSP00000005749.6"; transcript_support_level "1"; mgi_id "MGI:109345"; tag "basic"; ccdsid "CCDS21750.1"; havana_gene "OTTMUSG00000023898.1"; havana_transcript "OTTMUST00000058384.1";
chr7	HAVANA	exon	110651509	110651666	.	+	.	gene_id "ENSMUSG00000005609.17"; transcript_id "ENSMUST00000005749.6"; exon_number "46"; exon_id "ENSMUSE00000203316.4"; gene_type "protein_coding"; gene_name "Ctr9"; transcript_type "protein_coding"; transcript_name "Ctr9-201"; protein_id "ENSMUSP00000005749.6"; transcript_support_level "1"; mgi_id "MGI:109345"; tag "basic"; ccdsid "CCDS21750.1"; havana_gene "OTTMUSG00000023898.1"; havana_transcript "OTTMUST00000058384.1";
chr7	HAVANA	CDS	110652589	110652685	.	+	.	gene_id "ENSMUSG00000005609.17"; transcript_id "ENSMUST00000005749.6"; exon_number "47"; exon_id "ENSMUSE00000203289.4"; gene_type "protein_coding"; gene_name "Ctr9"; transcript_type "protein_coding"; transcript_name "Ctr9-201"; protein_id "ENSMUSP00000005749.6"; transcript_support_level "1"; mgi_id "MGI:109345"; tag "basic"; ccdsid "CCDS21750.1"; havana_gene "OTTMUSG00000023898.1"; havana_transcript "OTTMUST00000058384.1";
chr7	HAVANA	exon	110652589	110652685	.	+	.	gene_id "ENSMUSG00000005609.17"; transcript_id "ENSMUST00000005749.6"; exon_number "48"; exon_id "ENSMUSE00000203289.4"; gene_type "protein_coding"; gene_name "Ctr9"; transcript_type "protein_coding"; transcript_name "Ctr9-201"; protein_id "ENSMUSP00000005749.6"; transcript_support_level "1"; mgi_id "MGI:109345"; tag "basic"; ccdsid "CCDS21750.1"; havana_gene "OTTMUSG00000023898.1"; havana_transcript "OTTMUST00000058384.1";
chr7	HAVANA	CDS	110653021	110653133	.	+	.	gene_id "ENSMUSG00000005609.17"; transcript_id "ENSMUST00000005749.6"; exon_number "49"; exon_id "ENSMUSE00000203313.4"; gene_type "protein_coding"; gene_name "Ctr9"; transcript_type "protein_coding"; transcript_name "Ctr9-201"; protein_id "ENSMUSP00000005749.6"; transcript_support_level "1"; mgi_id "MGI:109345"; tag "basic"; ccdsid "CCDS21750.1"; havana_gene "OTTMUSG00000023898.1"; havana_transcript "OTTMUST00000058384.1";
chr7	HAVANA	exon	110653021	110653133	.	+	.	gene_id "ENSMUSG00000005609.17"; transcript_id "ENSMUST00000005749.6"; exon_number "50"; exon_id "ENSMUSE00000203313.4"; gene_type "protein_coding"; gene_name "Ctr9"; transcript_type "protein_coding"; transcript_name "Ctr9-201"; protein_id "ENSMUSP00000005749.6"; transcript_support_level "1"; mgi_id "MGI:109345"; tag "basic"; ccdsid "CCDS21750.1"; havana_gene "OTTMUSG00000023898.1"; havana_transcript "OTTMUST00000058384.1";
chr7	HAVANA	CDS	110654566	110654989	.	+	.	gene_id "ENSMUSG00000005609.17"; transcript_id "ENSMUST00000005749.6"; exon_number "51"; exon_id "5845";
chr7	HAVANA	exon	110654566	110655584	.	+	.	gene_id "ENSMUSG00000005609.17"; transcript_id "ENSMUST00000005749.6"; exon_number "52"; exon_id "ENSMUSE00000414790.7"; gene_type "protein_coding"; gene_name "Ctr9"; transcript_type "protein_coding"; transcript_name "Ctr9-201"; protein_id "ENSMUSP00000005749.6"; transcript_support_level "1"; mgi_id "MGI:109345"; tag "basic"; ccdsid "CCDS21750.1"; havana_gene "OTTMUSG00000023898.1"; havana_transcript "OTTMUST00000058384.1";
chr7	HAVANA	stop_codon	110654990	110654992	.	+	.	gene_id "ENSMUSG00000005609.17"; transcript_id "ENSMUST00000005749.6"; exon_number "53"; exon_id "5846";
chr7	HAVANA	UTR	110654990	110655584	.	+	.	gene_id "ENSMUSG00000005609.17"; transcript_id "ENSMUST00000005749.6"; exon_number "54"; exon_id "5847";
chr7	HAVANA	transcript	110628202	110646854	.	+	.	gene_id "ENSMUSG00000005609.17"; transcript_id "ENSMUST00000152019.2"; exons "16"; gene_type "protein_coding"; gene_name "Ctr9"; transcript_type "retained_intron"; transcript_name "Ctr9-207"; transcript_support_level "1"; mgi_id "MGI:109345"; havana_gene "OTTMUSG00000023898.1"; havana_transcript "OTTMUST00000058385.1";
chr7	HAVANA	exon	110628202	110628388	.	+	.	gene_id "ENSMUSG00000005609.17"; transcript_id "ENSMUST00000152019.2"; exon_number "1"; exon_id "ENSMUSE00000843976.2"; gene_type "protein_coding"; gene_name "Ctr9"; transcript_type "retained_intron"; transcript_name "Ctr9-207"; transcript_support_level "1"; mgi_id "MGI:109345"; havana_gene "OTTMUSG00000023898.1"; havana_transcript "OTTMUST00000058385.1";
chr7	HAVANA	exon	110629421	110629519	.	+	.	gene_id "ENSMUSG00000005609.17"; transcript_id "ENSMUST00000152019.2"; exon_number "2"; exon_id "ENSMUSE00001274586.2"; gene_type "protein_coding"; gene_name "Ctr9"; transcript_type "retained_intron"; transcript_name "Ctr9-207"; transcript_support_level "1"; mgi_id "MGI:109345"; havana_gene "OTTMUSG00000023898.1"; havana_transcript "OTTMUST00000058385.1";
chr7	HAVANA	exon	110632898	110633137	.	+	.	gene_id "ENSMUSG00000005609.17"; transcript_id "ENSMUST00000152019.2"; exon_number "3"; exon_id "ENSMUSE00001257900.2"; gene_type "protein_coding"; gene_name "Ctr9"; transcript_type "retained_intron"; transcript_name "Ctr9-207"; transcript_support_level "1"; mgi_id "MGI:109345"; havana_gene "OTTMUSG00000023898.1"; havana_transcript "OTTMUST00000058385.1";
chr7	HAVANA	exon	110633555	110633672	.	+	.	gene_id "ENSMUSG00000005609.17"; transcript_id "ENSMUST00000152019.2"; exon_number "4"; exon_id "ENSMUSE00001265022.2"; gene_type "protein_coding"; gene_name "Ctr9"; transcript_type "retained_intron"; transcript_name "Ctr9-207"; transcript_support_level "1"; mgi_id "MGI:109345"; havana_gene "OTTMUSG00000023898.1"; havana_transcript "OTTMUST00000058385.1";
chr7	HAVANA	exon	110634495	110634584	.	+	.	gene_id "ENSMUSG00000005609.17"; transcript_id "ENSMUST00000152019.2"; exon_number "5"; exon_id "ENSMUSE00001307520.2"; gene_type "protein_coding"; gene_name "Ctr9"; transcript_type "retained_intron"; transcript_name "Ctr9-207"; transcript_support_level "1"; mgi_id "MGI:109345"; havana_gene "OTTMUSG00000023898.1"; havana_transcript "OTTMUST00000058385.1";
chr7	HAVANA	exon	110637593	110637741	.	+	.	gene_id "ENSMUSG00000005609.17"; transcript_id "ENSMUST00000152019.2"; exon_number "6"; exon_id "ENSMUSE00001292225.2"; gene_type "protein_coding"; gene_name "Ctr9"; transcript_type "retained_intron"; transcript_name "Ctr9-207"; transcript_support_level "1"; mgi_id "MGI:109345"; havana_gene "OTTMUSG00000023898.1"; havana_transcript "OTTMUST00000058385.1";
chr7	HAVANA	exon	110639762	110639869	.	+	.	gene_id "ENSMUSG00000005609.17"; transcript_id "ENSMUST00000152019.2"; exon_number "7"; exon_id "ENSMUSE00001249145.2"; gene_type "protein_coding"; gene_name "Ctr9"; transcript_type "retained_intron"; transcript_name "Ctr9-207"; transcript_support_level "1"; mgi_id "MGI:109345"; havana_gene "OTTMUSG00000023898.1"; havana_transcript "OTTMUST00000058385.1";
chr7	HAVANA	exon	110642023	110642130	.	+	.	gene_id "ENSMUSG00000005609.17"; transcript_id "ENSMUST00000152019.2"; exon_number "8"; exon_id "ENSMUSE00001221058.2"; gene_type "protein_coding"; gene_name "Ctr9"; transcript_type "retained_intron"; transcript_name "Ctr9-207"; transcript_support_level "1"; mgi_id "MGI:109345"; havana_gene "OTTMUSG00000023898.1"; havana_transcript "OTTMUST00000058385.1";
chr7	HAVANA	exon	110642233	110642469	.	+	.	gene_id "ENSMUSG00000005609.17"; transcript_id "ENSMUST00000152019.2"; exon_number "9"; exon_id "ENSMUSE00001269099.2"; gene_type "protein_coding"; gene_name "Ctr9"; transcript_type "retained_intron"; transcript_name "Ctr9-207"; transcript_support_level "1"; mgi_id "MGI:109345"; havana_gene "OTTMUSG00000023898.1"; havana_transcript "OTTMUST00000058385.1";
chr7	HAVANA	exon	110642624	110642713	.	+	.	gene_id "ENSMUSG00000005609.17"; transcript_id "ENSMUST00000152019.2"; exon_number "10"; exon_id "ENSMUSE00001284112.2"; gene_type "protein_coding"; gene_name "Ctr9"; transcript_type "retained_intron"; transcript_name "Ctr9-207"; transcript_support_level "1"; mgi_id "MGI:109345"; havana_gene "OTTMUSG00000023898.1"; havana_transcript "OTTMUST00000058385.1";
chr7	HAVANA	exon	110642821	110642949	.	+	.	gene_id "ENSMUSG00000005609.17"; transcript_id "ENSMUST00000152019.2"; exon_number "11"; exon_id "ENSMUSE00001254873.2"; gene_type "protein_coding"; gene_name "Ctr9"; transcript_type "retained_intron"; transcript_name "Ctr9-207"; transcript_support_level "1"; mgi_id "MGI:109345"; havana_gene "OTTMUSG00000023898.1"; havana_transcript "OTTMUST00000058385.1";
chr7	HAVANA	exon	110643043	110643226	.	+	.	gene_id "ENSMUSG00000005609.17"; transcript_id "ENSMUST00000152019.2"; exon_number "12"; exon_id "ENSMUSE00001211676.2"; gene_type "protein_coding"; gene_name "Ctr9"; transcript_type "retained_intron"; transcript_name "Ctr9-207"; transcript_support_level "1"; mgi_id "MGI:109345"; havana_gene "OTTMUSG00000023898.1"; havana_transcript "OTTMUST00000058385.1";
chr7	HAVANA	exon	110644584	110644672	.	+	.	gene_id "ENSMUSG00000005609.17"; transcript_id "ENSMUST00000152019.2"; exon_number "13"; exon_id "ENSMUSE00001228906.2"; gene_type "protein_coding"; gene_name "Ctr9"; transcript_type "retained_intron"; transcript_name "Ctr9-207"; transcript_support_level "1"; mgi_id "MGI:109345"; havana_gene "OTTMUSG00000023898.1"; havana_transcript "OTTMUST00000058385.1";
chr7	HAVANA	exon	110645461	110645646	.	+	.	gene_id "ENSMUSG00000005609.17"; transcript_id "ENSMUST00000152019.2"; exon_number "14"; exon_id "ENSMUSE00001285446.2"; gene_type "protein_coding"; gene_name "Ctr9"; transcript_type "retained_intron"; transcript_name "Ctr9-207"; transcript_support_level "1"; mgi_id "MGI:109345"; havana_gene "OTTMUSG00000023898.1"; havana_transcript "OTTMUST00000058385.1";
chr7	HAVANA	exon	110645723	110645810	.	+	.	gene_id "ENSMUSG00000005609.17"; transcript_id "ENSMUST00000152019.2"; exon_number "15"; exon_id "ENSMUSE00001228874.2"; gene_type "protein_coding"; gene_name "Ctr9"; transcript_type "retained_intron"; transcript_name "Ctr9-207"; transcript_support_level "1"; mgi_id "MGI:109345"; havana_gene "OTTMUSG00000023898.1"; havana_transcript "OTTMUST00000058385.1";
chr7	HAVANA	exon	110645970	110646854	.	+	.	gene_id "ENSMUSG00000005609.17"; transcript_id "ENSMUST00000152019.2"; exon_number "16"; exon_id "ENSMUSE00000760632.2"; gene_type "protein_coding"; gene_name "Ctr9"; transcript_type "retained_intron"; transcript_name "Ctr9-207"; transcript_support_level "1"; mgi_id "MGI:109345"; havana_gene "OTTMUSG00000023898.1"; havana_transcript "OTTMUST00000058385.1";
chr7	IsoQuant	gene	110628199	110630370	.	+	.	gene_id "novel_gene_chr7_10319"; transcripts "1";
chr7	IsoQuant	transcript	110628199	110630370	.	+	.	gene_id "novel_gene_chr7_10319"; transcript_id "transcript10318.chr7.nnic"; exons "1";
chr7	IsoQuant	exon	110628199	110630370	.	+	.	gene_id "novel_gene_chr7_10319"; transcript_id "transcript10318.chr7.nnic"; exon_number "1"; exon_id "5848";
chr7	HAVANA	gene	110666957	110721909	.	-	.	gene_id "ENSMUSG00000005610.18"; transcripts "1"; gene_type "protein_coding"; gene_name "Eif4g2"; mgi_id "MGI:109207"; tag "ncRNA_host"; havana_gene "OTTMUSG00000035134.1";
chr7	IsoQuant	transcript	110671139	110721909	.	-	.	gene_id "ENSMUSG00000005610.18"; transcript_id "transcript10320.chr7.nic"; exons "24";
chr7	IsoQuant	exon	110721715	110721909	.	-	.	gene_id "ENSMUSG00000005610.18"; transcript_id "transcript10320.chr7.nic"; exon_number "1"; exon_id "5849";
chr7	IsoQuant	exon	110720115	110720230	.	-	.	gene_id "ENSMUSG00000005610.18"; transcript_id "transcript10320.chr7.nic"; exon_number "2"; exon_id "ENSMUSE00001385298.2";
chr7	IsoQuant	exon	110681992	110682729	.	-	.	gene_id "ENSMUSG00000005610.18"; transcript_id "transcript10320.chr7.nic"; exon_number "3"; exon_id "5850";
chr7	IsoQuant	exon	110680714	110680840	.	-	.	gene_id "ENSMUSG00000005610.18"; transcript_id "transcript10320.chr7.nic"; exon_number "4"; exon_id "ENSMUSE00001262485.2";
chr7	IsoQuant	exon	110680106	110680171	.	-	.	gene_id "ENSMUSG00000005610.18"; transcript_id "transcript10320.chr7.nic"; exon_number "5"; exon_id "ENSMUSE00000203239.2";
chr7	IsoQuant	exon	110679389	110679529	.	-	.	gene_id "ENSMUSG00000005610.18"; transcript_id "transcript10320.chr7.nic"; exon_number "6"; exon_id "ENSMUSE00000203247.2";
chr7	IsoQuant	exon	110678500	110678602	.	-	.	gene_id "ENSMUSG00000005610.18"; transcript_id "transcript10320.chr7.nic"; exon_number "7"; exon_id "ENSMUSE00000203241.2";
chr7	IsoQuant	exon	110677629	110677760	.	-	.	gene_id "ENSMUSG00000005610.18"; transcript_id "transcript10320.chr7.nic"; exon_number "8"; exon_id "ENSMUSE00001375644.2";
chr7	IsoQuant	exon	110677480	110677546	.	-	.	gene_id "ENSMUSG00000005610.18"; transcript_id "transcript10320.chr7.nic"; exon_number "9"; exon_id "ENSMUSE00001266729.2";
chr7	IsoQuant	exon	110677232	110677383	.	-	.	gene_id "ENSMUSG00000005610.18"; transcript_id "transcript10320.chr7.nic"; exon_number "10"; exon_id "ENSMUSE00000203236.2";
chr7	IsoQuant	exon	110676844	110676954	.	-	.	gene_id "ENSMUSG00000005610.18"; transcript_id "transcript10320.chr7.nic"; exon_number "11"; exon_id "ENSMUSE00000203235.2";
chr7	IsoQuant	exon	110676616	110676699	.	-	.	gene_id "ENSMUSG00000005610.18"; transcript_id "transcript10320.chr7.nic"; exon_number "12"; exon_id "ENSMUSE00001239457.2";
chr7	IsoQuant	exon	110676432	110676530	.	-	.	gene_id "ENSMUSG00000005610.18"; transcript_id "transcript10320.chr7.nic"; exon_number "13"; exon_id "ENSMUSE00001268893.2";
chr7	IsoQuant	exon	110676145	110676283	.	-	.	gene_id "ENSMUSG00000005610.18"; transcript_id "transcript10320.chr7.nic"; exon_number "14"; exon_id "ENSMUSE00001298496.2";
chr7	IsoQuant	exon	110675903	110676063	.	-	.	gene_id "ENSMUSG00000005610.18"; transcript_id "transcript10320.chr7.nic"; exon_number "15"; exon_id "ENSMUSE00000203258.2";
chr7	IsoQuant	exon	110675487	110675600	.	-	.	gene_id "ENSMUSG00000005610.18"; transcript_id "transcript10320.chr7.nic"; exon_number "16"; exon_id "ENSMUSE00000203223.2";
chr7	IsoQuant	exon	110674794	110674919	.	-	.	gene_id "ENSMUSG00000005610.18"; transcript_id "transcript10320.chr7.nic"; exon_number "17"; exon_id "ENSMUSE00001238597.2";
chr7	IsoQuant	exon	110674544	110674648	.	-	.	gene_id "ENSMUSG00000005610.18"; transcript_id "transcript10320.chr7.nic"; exon_number "18"; exon_id "ENSMUSE00001264800.2";
chr7	IsoQuant	exon	110674233	110674448	.	-	.	gene_id "ENSMUSG00000005610.18"; transcript_id "transcript10320.chr7.nic"; exon_number "19"; exon_id "ENSMUSE00000203232.2";
chr7	IsoQuant	exon	110673887	110674145	.	-	.	gene_id "ENSMUSG00000005610.18"; transcript_id "transcript10320.chr7.nic"; exon_number "20"; exon_id "ENSMUSE00000203243.2";
chr7	IsoQuant	exon	110673547	110673751	.	-	.	gene_id "ENSMUSG00000005610.18"; transcript_id "transcript10320.chr7.nic"; exon_number "21"; exon_id "ENSMUSE00000203225.2";
chr7	IsoQuant	exon	110673245	110673456	.	-	.	gene_id "ENSMUSG00000005610.18"; transcript_id "transcript10320.chr7.nic"; exon_number "22"; exon_id "ENSMUSE00000203250.2";
chr7	IsoQuant	exon	110673036	110673157	.	-	.	gene_id "ENSMUSG00000005610.18"; transcript_id "transcript10320.chr7.nic"; exon_number "23"; exon_id "ENSMUSE00000203253.2";
chr7	IsoQuant	exon	110671139	110671964	.	-	.	gene_id "ENSMUSG00000005610.18"; transcript_id "transcript10320.chr7.nic"; exon_number "24"; exon_id "ENSMUSE00000863300.2";
chr7	HAVANA	gene	110682271	110721963	.	-	.	gene_id "ENSMUSG00000110424.4"; transcripts "2"; gene_type "lncRNA"; gene_name "Zbed5-ps"; mgi_id "MGI:1922729"; tag "overlapping_locus"; havana_gene "OTTMUSG00000060189.1";
chr7	HAVANA	transcript	110718448	110721937	.	-	.	gene_id "ENSMUSG00000110424.4"; transcript_id "ENSMUST00000362982.1"; exons "2"; gene_type "lncRNA"; gene_name "Zbed5-ps"; transcript_type "lncRNA"; transcript_name "Zbed5-ps-215"; mgi_id "MGI:1922729"; tag "basic"; havana_gene "OTTMUSG00000060189.1";
chr7	HAVANA	exon	110721715	110721937	.	-	.	gene_id "ENSMUSG00000110424.4"; transcript_id "ENSMUST00000362982.1"; exon_number "1"; exon_id "ENSMUSE00001714338.1"; gene_type "lncRNA"; gene_name "Zbed5-ps"; transcript_type "lncRNA"; transcript_name "Zbed5-ps-215"; mgi_id "MGI:1922729"; tag "basic"; havana_gene "OTTMUSG00000060189.1";
chr7	HAVANA	exon	110718448	110720230	.	-	.	gene_id "ENSMUSG00000110424.4"; transcript_id "ENSMUST00000362982.1"; exon_number "2"; exon_id "ENSMUSE00001714342.1"; gene_type "lncRNA"; gene_name "Zbed5-ps"; transcript_type "lncRNA"; transcript_name "Zbed5-ps-215"; mgi_id "MGI:1922729"; tag "basic"; havana_gene "OTTMUSG00000060189.1";
chr7	HAVANA	transcript	110718450	110721934	.	-	.	gene_id "ENSMUSG00000110424.4"; transcript_id "ENSMUST00000210340.4"; exons "1"; gene_type "lncRNA"; gene_name "Zbed5-ps"; transcript_type "retained_intron"; transcript_name "Zbed5-ps-203"; transcript_support_level "NA"; mgi_id "MGI:1922729"; tag "Ensembl_canonical"; havana_gene "OTTMUSG00000060189.1"; havana_transcript "OTTMUST00000147320.1";
chr7	HAVANA	exon	110718450	110721934	.	-	.	gene_id "ENSMUSG00000110424.4"; transcript_id "ENSMUST00000210340.4"; exon_number "1"; exon_id "ENSMUSE00001714365.1"; gene_type "lncRNA"; gene_name "Zbed5-ps"; transcript_type "retained_intron"; transcript_name "Zbed5-ps-203"; transcript_support_level "NA"; mgi_id "MGI:1922729"; tag "Ensembl_canonical"; havana_gene "OTTMUSG00000060189.1"; havana_transcript "OTTMUST00000147320.1";
chr7	HAVANA	gene	111070868	111379184	.	-	.	gene_id "ENSMUSG00000038296.15"; transcripts "1"; gene_type "protein_coding"; gene_name "Galnt18"; mgi_id "MGI:2446239"; havana_gene "OTTMUSG00000024317.1";
chr7	HAVANA	transcript	111070868	111379184	.	-	.	gene_id "ENSMUSG00000038296.15"; transcript_id "ENSMUST00000106663.2"; exons "11"; gene_type "protein_coding"; gene_name "Galnt18"; transcript_type "protein_coding"; transcript_name "Galnt18-202"; protein_id "ENSMUSP00000102274.2"; transcript_support_level "1"; mgi_id "MGI:2446239"; tag "basic"; havana_gene "OTTMUSG00000024317.1"; havana_transcript "OTTMUST00000059560.1";
chr7	HAVANA	UTR	111378755	111379184	.	-	.	gene_id "ENSMUSG00000038296.15"; transcript_id "ENSMUST00000106663.2"; exon_number "1"; exon_id "5851";
chr7	HAVANA	start_codon	111378752	111378754	.	-	.	gene_id "ENSMUSG00000038296.15"; transcript_id "ENSMUST00000106663.2"; exon_number "2"; exon_id "5852";
chr7	HAVANA	exon	111378520	111379184	.	-	.	gene_id "ENSMUSG00000038296.15"; transcript_id "ENSMUST00000106663.2"; exon_number "3"; exon_id "ENSMUSE00000588985.3"; gene_type "protein_coding"; gene_name "Galnt18"; transcript_type "protein_coding"; transcript_name "Galnt18-202"; protein_id "ENSMUSP00000102274.2"; transcript_support_level "1"; mgi_id "MGI:2446239"; tag "basic"; havana_gene "OTTMUSG00000024317.1"; havana_transcript "OTTMUST00000059560.1";
chr7	HAVANA	CDS	111378520	111378754	.	-	.	gene_id "ENSMUSG00000038296.15"; transcript_id "ENSMUST00000106663.2"; exon_number "4"; exon_id "5853";
chr7	HAVANA	exon	111215499	111215691	.	-	.	gene_id "ENSMUSG00000038296.15"; transcript_id "ENSMUST00000106663.2"; exon_number "5"; exon_id "ENSMUSE00000419177.4"; gene_type "protein_coding"; gene_name "Galnt18"; transcript_type "protein_coding"; transcript_name "Galnt18-202"; protein_id "ENSMUSP00000102274.2"; transcript_support_level "1"; mgi_id "MGI:2446239"; tag "basic"; havana_gene "OTTMUSG00000024317.1"; havana_transcript "OTTMUST00000059560.1";
chr7	HAVANA	CDS	111215499	111215691	.	-	.	gene_id "ENSMUSG00000038296.15"; transcript_id "ENSMUST00000106663.2"; exon_number "6"; exon_id "ENSMUSE00000419177.4"; gene_type "protein_coding"; gene_name "Galnt18"; transcript_type "protein_coding"; transcript_name "Galnt18-202"; protein_id "ENSMUSP00000102274.2"; transcript_support_level "1"; mgi_id "MGI:2446239"; tag "basic"; havana_gene "OTTMUSG00000024317.1"; havana_transcript "OTTMUST00000059560.1";
chr7	HAVANA	exon	111198164	111198330	.	-	.	gene_id "ENSMUSG00000038296.15"; transcript_id "ENSMUST00000106663.2"; exon_number "7"; exon_id "ENSMUSE00000419163.4"; gene_type "protein_coding"; gene_name "Galnt18"; transcript_type "protein_coding"; transcript_name "Galnt18-202"; protein_id "ENSMUSP00000102274.2"; transcript_support_level "1"; mgi_id "MGI:2446239"; tag "basic"; havana_gene "OTTMUSG00000024317.1"; havana_transcript "OTTMUST00000059560.1";
chr7	HAVANA	CDS	111198164	111198330	.	-	.	gene_id "ENSMUSG00000038296.15"; transcript_id "ENSMUST00000106663.2"; exon_number "8"; exon_id "ENSMUSE00000419163.4"; gene_type "protein_coding"; gene_name "Galnt18"; transcript_type "protein_coding"; transcript_name "Galnt18-202"; protein_id "ENSMUSP00000102274.2"; transcript_support_level "1"; mgi_id "MGI:2446239"; tag "basic"; havana_gene "OTTMUSG00000024317.1"; havana_transcript "OTTMUST00000059560.1";
chr7	HAVANA	exon	111155553	111155736	.	-	.	gene_id "ENSMUSG00000038296.15"; transcript_id "ENSMUST00000106663.2"; exon_number "9"; exon_id "ENSMUSE00000419149.4"; gene_type "protein_coding"; gene_name "Galnt18"; transcript_type "protein_coding"; transcript_name "Galnt18-202"; protein_id "ENSMUSP00000102274.2"; transcript_support_level "1"; mgi_id "MGI:2446239"; tag "basic"; havana_gene "OTTMUSG00000024317.1"; havana_transcript "OTTMUST00000059560.1";
chr7	HAVANA	CDS	111155553	111155736	.	-	.	gene_id "ENSMUSG00000038296.15"; transcript_id "ENSMUST00000106663.2"; exon_number "10"; exon_id "ENSMUSE00000419149.4"; gene_type "protein_coding"; gene_name "Galnt18"; transcript_type "protein_coding"; transcript_name "Galnt18-202"; protein_id "ENSMUSP00000102274.2"; transcript_support_level "1"; mgi_id "MGI:2446239"; tag "basic"; havana_gene "OTTMUSG00000024317.1"; havana_transcript "OTTMUST00000059560.1";
chr7	HAVANA	exon	111153646	111153843	.	-	.	gene_id "ENSMUSG00000038296.15"; transcript_id "ENSMUST00000106663.2"; exon_number "11"; exon_id "ENSMUSE00000419143.4"; gene_type "protein_coding"; gene_name "Galnt18"; transcript_type "protein_coding"; transcript_name "Galnt18-202"; protein_id "ENSMUSP00000102274.2"; transcript_support_level "1"; mgi_id "MGI:2446239"; tag "basic"; havana_gene "OTTMUSG00000024317.1"; havana_transcript "OTTMUST00000059560.1";
chr7	HAVANA	CDS	111153646	111153843	.	-	.	gene_id "ENSMUSG00000038296.15"; transcript_id "ENSMUST00000106663.2"; exon_number "12"; exon_id "ENSMUSE00000419143.4"; gene_type "protein_coding"; gene_name "Galnt18"; transcript_type "protein_coding"; transcript_name "Galnt18-202"; protein_id "ENSMUSP00000102274.2"; transcript_support_level "1"; mgi_id "MGI:2446239"; tag "basic"; havana_gene "OTTMUSG00000024317.1"; havana_transcript "OTTMUST00000059560.1";
chr7	HAVANA	exon	111147883	111147997	.	-	.	gene_id "ENSMUSG00000038296.15"; transcript_id "ENSMUST00000106663.2"; exon_number "13"; exon_id "ENSMUSE00000670790.2"; gene_type "protein_coding"; gene_name "Galnt18"; transcript_type "protein_coding"; transcript_name "Galnt18-202"; protein_id "ENSMUSP00000102274.2"; transcript_support_level "1"; mgi_id "MGI:2446239"; tag "basic"; havana_gene "OTTMUSG00000024317.1"; havana_transcript "OTTMUST00000059560.1";
chr7	HAVANA	CDS	111147883	111147997	.	-	.	gene_id "ENSMUSG00000038296.15"; transcript_id "ENSMUST00000106663.2"; exon_number "14"; exon_id "ENSMUSE00000670790.2"; gene_type "protein_coding"; gene_name "Galnt18"; transcript_type "protein_coding"; transcript_name "Galnt18-202"; protein_id "ENSMUSP00000102274.2"; transcript_support_level "1"; mgi_id "MGI:2446239"; tag "basic"; havana_gene "OTTMUSG00000024317.1"; havana_transcript "OTTMUST00000059560.1";
chr7	HAVANA	exon	111119197	111119382	.	-	.	gene_id "ENSMUSG00000038296.15"; transcript_id "ENSMUST00000106663.2"; exon_number "15"; exon_id "ENSMUSE00000304613.4"; gene_type "protein_coding"; gene_name "Galnt18"; transcript_type "protein_coding"; transcript_name "Galnt18-202"; protein_id "ENSMUSP00000102274.2"; transcript_support_level "1"; mgi_id "MGI:2446239"; tag "basic"; havana_gene "OTTMUSG00000024317.1"; havana_transcript "OTTMUST00000059560.1";
chr7	HAVANA	CDS	111119197	111119382	.	-	.	gene_id "ENSMUSG00000038296.15"; transcript_id "ENSMUST00000106663.2"; exon_number "16"; exon_id "ENSMUSE00000304613.4"; gene_type "protein_coding"; gene_name "Galnt18"; transcript_type "protein_coding"; transcript_name "Galnt18-202"; protein_id "ENSMUSP00000102274.2"; transcript_support_level "1"; mgi_id "MGI:2446239"; tag "basic"; havana_gene "OTTMUSG00000024317.1"; havana_transcript "OTTMUST00000059560.1";
chr7	HAVANA	exon	111112705	111112842	.	-	.	gene_id "ENSMUSG00000038296.15"; transcript_id "ENSMUST00000106663.2"; exon_number "17"; exon_id "ENSMUSE00000304609.2"; gene_type "protein_coding"; gene_name "Galnt18"; transcript_type "protein_coding"; transcript_name "Galnt18-202"; protein_id "ENSMUSP00000102274.2"; transcript_support_level "1"; mgi_id "MGI:2446239"; tag "basic"; havana_gene "OTTMUSG00000024317.1"; havana_transcript "OTTMUST00000059560.1";
chr7	HAVANA	CDS	111112705	111112842	.	-	.	gene_id "ENSMUSG00000038296.15"; transcript_id "ENSMUST00000106663.2"; exon_number "18"; exon_id "ENSMUSE00000304609.2"; gene_type "protein_coding"; gene_name "Galnt18"; transcript_type "protein_coding"; transcript_name "Galnt18-202"; protein_id "ENSMUSP00000102274.2"; transcript_support_level "1"; mgi_id "MGI:2446239"; tag "basic"; havana_gene "OTTMUSG00000024317.1"; havana_transcript "OTTMUST00000059560.1";
chr7	HAVANA	exon	111107260	111107355	.	-	.	gene_id "ENSMUSG00000038296.15"; transcript_id "ENSMUST00000106663.2"; exon_number "19"; exon_id "ENSMUSE00000304603.2"; gene_type "protein_coding"; gene_name "Galnt18"; transcript_type "protein_coding"; transcript_name "Galnt18-202"; protein_id "ENSMUSP00000102274.2"; transcript_support_level "1"; mgi_id "MGI:2446239"; tag "basic"; havana_gene "OTTMUSG00000024317.1"; havana_transcript "OTTMUST00000059560.1";
chr7	HAVANA	CDS	111107260	111107355	.	-	.	gene_id "ENSMUSG00000038296.15"; transcript_id "ENSMUST00000106663.2"; exon_number "20"; exon_id "ENSMUSE00000304603.2"; gene_type "protein_coding"; gene_name "Galnt18"; transcript_type "protein_coding"; transcript_name "Galnt18-202"; protein_id "ENSMUSP00000102274.2"; transcript_support_level "1"; mgi_id "MGI:2446239"; tag "basic"; havana_gene "OTTMUSG00000024317.1"; havana_transcript "OTTMUST00000059560.1";
chr7	HAVANA	exon	111084242	111084406	.	-	.	gene_id "ENSMUSG00000038296.15"; transcript_id "ENSMUST00000106663.2"; exon_number "21"; exon_id "ENSMUSE00000419123.2"; gene_type "protein_coding"; gene_name "Galnt18"; transcript_type "protein_coding"; transcript_name "Galnt18-202"; protein_id "ENSMUSP00000102274.2"; transcript_support_level "1"; mgi_id "MGI:2446239"; tag "basic"; havana_gene "OTTMUSG00000024317.1"; havana_transcript "OTTMUST00000059560.1";
chr7	HAVANA	CDS	111084242	111084406	.	-	.	gene_id "ENSMUSG00000038296.15"; transcript_id "ENSMUST00000106663.2"; exon_number "22"; exon_id "ENSMUSE00000419123.2"; gene_type "protein_coding"; gene_name "Galnt18"; transcript_type "protein_coding"; transcript_name "Galnt18-202"; protein_id "ENSMUSP00000102274.2"; transcript_support_level "1"; mgi_id "MGI:2446239"; tag "basic"; havana_gene "OTTMUSG00000024317.1"; havana_transcript "OTTMUST00000059560.1";
chr7	HAVANA	CDS	111071147	111071290	.	-	.	gene_id "ENSMUSG00000038296.15"; transcript_id "ENSMUST00000106663.2"; exon_number "23"; exon_id "5854";
chr7	HAVANA	stop_codon	111071144	111071146	.	-	.	gene_id "ENSMUSG00000038296.15"; transcript_id "ENSMUST00000106663.2"; exon_number "24"; exon_id "5855";
chr7	HAVANA	exon	111070868	111071290	.	-	.	gene_id "ENSMUSG00000038296.15"; transcript_id "ENSMUST00000106663.2"; exon_number "25"; exon_id "ENSMUSE00000670789.2"; gene_type "protein_coding"; gene_name "Galnt18"; transcript_type "protein_coding"; transcript_name "Galnt18-202"; protein_id "ENSMUSP00000102274.2"; transcript_support_level "1"; mgi_id "MGI:2446239"; tag "basic"; havana_gene "OTTMUSG00000024317.1"; havana_transcript "OTTMUST00000059560.1";
chr7	HAVANA	UTR	111070868	111071146	.	-	.	gene_id "ENSMUSG00000038296.15"; transcript_id "ENSMUST00000106663.2"; exon_number "26"; exon_id "5856";
chr7	IsoQuant	gene	111306758	111309226	.	-	.	gene_id "novel_gene_chr7_10357"; transcripts "1";
chr7	IsoQuant	transcript	111306758	111309226	.	-	.	gene_id "novel_gene_chr7_10357"; transcript_id "transcript10356.chr7.nnic"; exons "1";
chr7	IsoQuant	exon	111306758	111309226	.	-	.	gene_id "novel_gene_chr7_10357"; transcript_id "transcript10356.chr7.nnic"; exon_number "1"; exon_id "5857";
chr7	IsoQuant	gene	111622664	111628541	.	+	.	gene_id "novel_gene_chr7_10390"; transcripts "1";
chr7	IsoQuant	transcript	111622664	111628541	.	+	.	gene_id "novel_gene_chr7_10390"; transcript_id "transcript10389.chr7.nnic"; exons "1";
chr7	IsoQuant	exon	111622664	111628541	.	+	.	gene_id "novel_gene_chr7_10390"; transcript_id "transcript10389.chr7.nnic"; exon_number "1"; exon_id "5858";
chr7	HAVANA	gene	111622678	111710868	.	+	.	gene_id "ENSMUSG00000059263.10"; transcripts "3"; gene_type "protein_coding"; gene_name "Usp47"; mgi_id "MGI:1922246"; havana_gene "OTTMUSG00000060217.1";
chr7	IsoQuant	transcript	111622678	111682274	.	+	.	gene_id "ENSMUSG00000059263.10"; transcript_id "transcript10381.chr7.nic"; exons "11";
chr7	IsoQuant	exon	111622678	111622953	.	+	.	gene_id "ENSMUSG00000059263.10"; transcript_id "transcript10381.chr7.nic"; exon_number "1"; exon_id "5859";
chr7	IsoQuant	exon	111652424	111652627	.	+	.	gene_id "ENSMUSG00000059263.10"; transcript_id "transcript10381.chr7.nic"; exon_number "2"; exon_id "ENSMUSE00001382876.2";
chr7	IsoQuant	exon	111654049	111654162	.	+	.	gene_id "ENSMUSG00000059263.10"; transcript_id "transcript10381.chr7.nic"; exon_number "3"; exon_id "ENSMUSE00001387029.2";
chr7	IsoQuant	exon	111655682	111655820	.	+	.	gene_id "ENSMUSG00000059263.10"; transcript_id "transcript10381.chr7.nic"; exon_number "4"; exon_id "ENSMUSE00000203128.2";
chr7	IsoQuant	exon	111658179	111658275	.	+	.	gene_id "ENSMUSG00000059263.10"; transcript_id "transcript10381.chr7.nic"; exon_number "5"; exon_id "ENSMUSE00000411699.2";
chr7	IsoQuant	exon	111662453	111662598	.	+	.	gene_id "ENSMUSG00000059263.10"; transcript_id "transcript10381.chr7.nic"; exon_number "6"; exon_id "ENSMUSE00000395510.2";
chr7	IsoQuant	exon	111663572	111663651	.	+	.	gene_id "ENSMUSG00000059263.10"; transcript_id "transcript10381.chr7.nic"; exon_number "7"; exon_id "ENSMUSE00000335390.2";
chr7	IsoQuant	exon	111666292	111666441	.	+	.	gene_id "ENSMUSG00000059263.10"; transcript_id "transcript10381.chr7.nic"; exon_number "8"; exon_id "ENSMUSE00000203126.2";
chr7	IsoQuant	exon	111673679	111673774	.	+	.	gene_id "ENSMUSG00000059263.10"; transcript_id "transcript10381.chr7.nic"; exon_number "9"; exon_id "ENSMUSE00000509465.2";
chr7	IsoQuant	exon	111673864	111674016	.	+	.	gene_id "ENSMUSG00000059263.10"; transcript_id "transcript10381.chr7.nic"; exon_number "10"; exon_id "ENSMUSE00000468009.2";
chr7	IsoQuant	exon	111676999	111682274	.	+	.	gene_id "ENSMUSG00000059263.10"; transcript_id "transcript10381.chr7.nic"; exon_number "11"; exon_id "5860";
chr7	HAVANA	transcript	111622713	111709690	.	+	.	gene_id "ENSMUSG00000059263.10"; transcript_id "ENSMUST00000215510.2"; exons "29"; gene_type "protein_coding"; gene_name "Usp47"; transcript_type "protein_coding"; transcript_name "Usp47-206"; protein_id "ENSMUSP00000151051.2"; transcript_support_level "5"; mgi_id "MGI:1922246"; tag "basic"; havana_gene "OTTMUSG00000060217.1"; havana_transcript "OTTMUST00000152059.1";
chr7	HAVANA	UTR	111622713	111622914	.	+	.	gene_id "ENSMUSG00000059263.10"; transcript_id "ENSMUST00000215510.2"; exon_number "1"; exon_id "5861";
chr7	HAVANA	exon	111622713	111622953	.	+	.	gene_id "ENSMUSG00000059263.10"; transcript_id "ENSMUST00000215510.2"; exon_number "2"; exon_id "ENSMUSE00001399876.2"; gene_type "protein_coding"; gene_name "Usp47"; transcript_type "protein_coding"; transcript_name "Usp47-206"; protein_id "ENSMUSP00000151051.2"; transcript_support_level "5"; mgi_id "MGI:1922246"; tag "basic"; havana_gene "OTTMUSG00000060217.1"; havana_transcript "OTTMUST00000152059.1";
chr7	HAVANA	start_codon	111622915	111622917	.	+	.	gene_id "ENSMUSG00000059263.10"; transcript_id "ENSMUST00000215510.2"; exon_number "3"; exon_id "5862";
chr7	HAVANA	CDS	111622915	111622953	.	+	.	gene_id "ENSMUSG00000059263.10"; transcript_id "ENSMUST00000215510.2"; exon_number "4"; exon_id "5863";
chr7	HAVANA	CDS	111652424	111652627	.	+	.	gene_id "ENSMUSG00000059263.10"; transcript_id "ENSMUST00000215510.2"; exon_number "5"; exon_id "ENSMUSE00001382876.2"; gene_type "protein_coding"; gene_name "Usp47"; transcript_type "protein_coding"; transcript_name "Usp47-206"; protein_id "ENSMUSP00000151051.2"; transcript_support_level "5"; mgi_id "MGI:1922246"; tag "basic"; havana_gene "OTTMUSG00000060217.1"; havana_transcript "OTTMUST00000152059.1";
chr7	HAVANA	exon	111652424	111652627	.	+	.	gene_id "ENSMUSG00000059263.10"; transcript_id "ENSMUST00000215510.2"; exon_number "6"; exon_id "ENSMUSE00001382876.2"; gene_type "protein_coding"; gene_name "Usp47"; transcript_type "protein_coding"; transcript_name "Usp47-206"; protein_id "ENSMUSP00000151051.2"; transcript_support_level "5"; mgi_id "MGI:1922246"; tag "basic"; havana_gene "OTTMUSG00000060217.1"; havana_transcript "OTTMUST00000152059.1";
chr7	HAVANA	CDS	111654049	111654162	.	+	.	gene_id "ENSMUSG00000059263.10"; transcript_id "ENSMUST00000215510.2"; exon_number "7"; exon_id "ENSMUSE00001387029.2"; gene_type "protein_coding"; gene_name "Usp47"; transcript_type "protein_coding"; transcript_name "Usp47-206"; protein_id "ENSMUSP00000151051.2"; transcript_support_level "5"; mgi_id "MGI:1922246"; tag "basic"; havana_gene "OTTMUSG00000060217.1"; havana_transcript "OTTMUST00000152059.1";
chr7	HAVANA	exon	111654049	111654162	.	+	.	gene_id "ENSMUSG00000059263.10"; transcript_id "ENSMUST00000215510.2"; exon_number "8"; exon_id "ENSMUSE00001387029.2"; gene_type "protein_coding"; gene_name "Usp47"; transcript_type "protein_coding"; transcript_name "Usp47-206"; protein_id "ENSMUSP00000151051.2"; transcript_support_level "5"; mgi_id "MGI:1922246"; tag "basic"; havana_gene "OTTMUSG00000060217.1"; havana_transcript "OTTMUST00000152059.1";
chr7	HAVANA	CDS	111655682	111655820	.	+	.	gene_id "ENSMUSG00000059263.10"; transcript_id "ENSMUST00000215510.2"; exon_number "9"; exon_id "ENSMUSE00000203128.2"; gene_type "protein_coding"; gene_name "Usp47"; transcript_type "protein_coding"; transcript_name "Usp47-206"; protein_id "ENSMUSP00000151051.2"; transcript_support_level "5"; mgi_id "MGI:1922246"; tag "basic"; havana_gene "OTTMUSG00000060217.1"; havana_transcript "OTTMUST00000152059.1";
chr7	HAVANA	exon	111655682	111655820	.	+	.	gene_id "ENSMUSG00000059263.10"; transcript_id "ENSMUST00000215510.2"; exon_number "10"; exon_id "ENSMUSE00000203128.2"; gene_type "protein_coding"; gene_name "Usp47"; transcript_type "protein_coding"; transcript_name "Usp47-206"; protein_id "ENSMUSP00000151051.2"; transcript_support_level "5"; mgi_id "MGI:1922246"; tag "basic"; havana_gene "OTTMUSG00000060217.1"; havana_transcript "OTTMUST00000152059.1";
chr7	HAVANA	CDS	111658179	111658275	.	+	.	gene_id "ENSMUSG00000059263.10"; transcript_id "ENSMUST00000215510.2"; exon_number "11"; exon_id "ENSMUSE00000411699.2"; gene_type "protein_coding"; gene_name "Usp47"; transcript_type "protein_coding"; transcript_name "Usp47-206"; protein_id "ENSMUSP00000151051.2"; transcript_support_level "5"; mgi_id "MGI:1922246"; tag "basic"; havana_gene "OTTMUSG00000060217.1"; havana_transcript "OTTMUST00000152059.1";
chr7	HAVANA	exon	111658179	111658275	.	+	.	gene_id "ENSMUSG00000059263.10"; transcript_id "ENSMUST00000215510.2"; exon_number "12"; exon_id "ENSMUSE00000411699.2"; gene_type "protein_coding"; gene_name "Usp47"; transcript_type "protein_coding"; transcript_name "Usp47-206"; protein_id "ENSMUSP00000151051.2"; transcript_support_level "5"; mgi_id "MGI:1922246"; tag "basic"; havana_gene "OTTMUSG00000060217.1"; havana_transcript "OTTMUST00000152059.1";
chr7	HAVANA	CDS	111662453	111662598	.	+	.	gene_id "ENSMUSG00000059263.10"; transcript_id "ENSMUST00000215510.2"; exon_number "13"; exon_id "ENSMUSE00000395510.2"; gene_type "protein_coding"; gene_name "Usp47"; transcript_type "protein_coding"; transcript_name "Usp47-206"; protein_id "ENSMUSP00000151051.2"; transcript_support_level "5"; mgi_id "MGI:1922246"; tag "basic"; havana_gene "OTTMUSG00000060217.1"; havana_transcript "OTTMUST00000152059.1";
chr7	HAVANA	exon	111662453	111662598	.	+	.	gene_id "ENSMUSG00000059263.10"; transcript_id "ENSMUST00000215510.2"; exon_number "14"; exon_id "ENSMUSE00000395510.2"; gene_type "protein_coding"; gene_name "Usp47"; transcript_type "protein_coding"; transcript_name "Usp47-206"; protein_id "ENSMUSP00000151051.2"; transcript_support_level "5"; mgi_id "MGI:1922246"; tag "basic"; havana_gene "OTTMUSG00000060217.1"; havana_transcript "OTTMUST00000152059.1";
chr7	HAVANA	CDS	111663572	111663651	.	+	.	gene_id "ENSMUSG00000059263.10"; transcript_id "ENSMUST00000215510.2"; exon_number "15"; exon_id "ENSMUSE00000335390.2"; gene_type "protein_coding"; gene_name "Usp47"; transcript_type "protein_coding"; transcript_name "Usp47-206"; protein_id "ENSMUSP00000151051.2"; transcript_support_level "5"; mgi_id "MGI:1922246"; tag "basic"; havana_gene "OTTMUSG00000060217.1"; havana_transcript "OTTMUST00000152059.1";
chr7	HAVANA	exon	111663572	111663651	.	+	.	gene_id "ENSMUSG00000059263.10"; transcript_id "ENSMUST00000215510.2"; exon_number "16"; exon_id "ENSMUSE00000335390.2"; gene_type "protein_coding"; gene_name "Usp47"; transcript_type "protein_coding"; transcript_name "Usp47-206"; protein_id "ENSMUSP00000151051.2"; transcript_support_level "5"; mgi_id "MGI:1922246"; tag "basic"; havana_gene "OTTMUSG00000060217.1"; havana_transcript "OTTMUST00000152059.1";
chr7	HAVANA	CDS	111666292	111666441	.	+	.	gene_id "ENSMUSG00000059263.10"; transcript_id "ENSMUST00000215510.2"; exon_number "17"; exon_id "ENSMUSE00000203126.2"; gene_type "protein_coding"; gene_name "Usp47"; transcript_type "protein_coding"; transcript_name "Usp47-206"; protein_id "ENSMUSP00000151051.2"; transcript_support_level "5"; mgi_id "MGI:1922246"; tag "basic"; havana_gene "OTTMUSG00000060217.1"; havana_transcript "OTTMUST00000152059.1";
chr7	HAVANA	exon	111666292	111666441	.	+	.	gene_id "ENSMUSG00000059263.10"; transcript_id "ENSMUST00000215510.2"; exon_number "18"; exon_id "ENSMUSE00000203126.2"; gene_type "protein_coding"; gene_name "Usp47"; transcript_type "protein_coding"; transcript_name "Usp47-206"; protein_id "ENSMUSP00000151051.2"; transcript_support_level "5"; mgi_id "MGI:1922246"; tag "basic"; havana_gene "OTTMUSG00000060217.1"; havana_transcript "OTTMUST00000152059.1";
chr7	HAVANA	CDS	111673679	111673774	.	+	.	gene_id "ENSMUSG00000059263.10"; transcript_id "ENSMUST00000215510.2"; exon_number "19"; exon_id "ENSMUSE00000509465.2"; gene_type "protein_coding"; gene_name "Usp47"; transcript_type "protein_coding"; transcript_name "Usp47-206"; protein_id "ENSMUSP00000151051.2"; transcript_support_level "5"; mgi_id "MGI:1922246"; tag "basic"; havana_gene "OTTMUSG00000060217.1"; havana_transcript "OTTMUST00000152059.1";
chr7	HAVANA	exon	111673679	111673774	.	+	.	gene_id "ENSMUSG00000059263.10"; transcript_id "ENSMUST00000215510.2"; exon_number "20"; exon_id "ENSMUSE00000509465.2"; gene_type "protein_coding"; gene_name "Usp47"; transcript_type "protein_coding"; transcript_name "Usp47-206"; protein_id "ENSMUSP00000151051.2"; transcript_support_level "5"; mgi_id "MGI:1922246"; tag "basic"; havana_gene "OTTMUSG00000060217.1"; havana_transcript "OTTMUST00000152059.1";
chr7	HAVANA	CDS	111673864	111674016	.	+	.	gene_id "ENSMUSG00000059263.10"; transcript_id "ENSMUST00000215510.2"; exon_number "21"; exon_id "ENSMUSE00000468009.2"; gene_type "protein_coding"; gene_name "Usp47"; transcript_type "protein_coding"; transcript_name "Usp47-206"; protein_id "ENSMUSP00000151051.2"; transcript_support_level "5"; mgi_id "MGI:1922246"; tag "basic"; havana_gene "OTTMUSG00000060217.1"; havana_transcript "OTTMUST00000152059.1";
chr7	HAVANA	exon	111673864	111674016	.	+	.	gene_id "ENSMUSG00000059263.10"; transcript_id "ENSMUST00000215510.2"; exon_number "22"; exon_id "ENSMUSE00000468009.2"; gene_type "protein_coding"; gene_name "Usp47"; transcript_type "protein_coding"; transcript_name "Usp47-206"; protein_id "ENSMUSP00000151051.2"; transcript_support_level "5"; mgi_id "MGI:1922246"; tag "basic"; havana_gene "OTTMUSG00000060217.1"; havana_transcript "OTTMUST00000152059.1";
chr7	HAVANA	CDS	111676999	111677166	.	+	.	gene_id "ENSMUSG00000059263.10"; transcript_id "ENSMUST00000215510.2"; exon_number "23"; exon_id "ENSMUSE00000203175.2"; gene_type "protein_coding"; gene_name "Usp47"; transcript_type "protein_coding"; transcript_name "Usp47-206"; protein_id "ENSMUSP00000151051.2"; transcript_support_level "5"; mgi_id "MGI:1922246"; tag "basic"; havana_gene "OTTMUSG00000060217.1"; havana_transcript "OTTMUST00000152059.1";
chr7	HAVANA	exon	111676999	111677166	.	+	.	gene_id "ENSMUSG00000059263.10"; transcript_id "ENSMUST00000215510.2"; exon_number "24"; exon_id "ENSMUSE00000203175.2"; gene_type "protein_coding"; gene_name "Usp47"; transcript_type "protein_coding"; transcript_name "Usp47-206"; protein_id "ENSMUSP00000151051.2"; transcript_support_level "5"; mgi_id "MGI:1922246"; tag "basic"; havana_gene "OTTMUSG00000060217.1"; havana_transcript "OTTMUST00000152059.1";
chr7	HAVANA	CDS	111679379	111679438	.	+	.	gene_id "ENSMUSG00000059263.10"; transcript_id "ENSMUST00000215510.2"; exon_number "25"; exon_id "ENSMUSE00001404234.2"; gene_type "protein_coding"; gene_name "Usp47"; transcript_type "protein_coding"; transcript_name "Usp47-206"; protein_id "ENSMUSP00000151051.2"; transcript_support_level "5"; mgi_id "MGI:1922246"; tag "basic"; havana_gene "OTTMUSG00000060217.1"; havana_transcript "OTTMUST00000152059.1";
chr7	HAVANA	exon	111679379	111679438	.	+	.	gene_id "ENSMUSG00000059263.10"; transcript_id "ENSMUST00000215510.2"; exon_number "26"; exon_id "ENSMUSE00001404234.2"; gene_type "protein_coding"; gene_name "Usp47"; transcript_type "protein_coding"; transcript_name "Usp47-206"; protein_id "ENSMUSP00000151051.2"; transcript_support_level "5"; mgi_id "MGI:1922246"; tag "basic"; havana_gene "OTTMUSG00000060217.1"; havana_transcript "OTTMUST00000152059.1";
chr7	HAVANA	CDS	111681637	111681768	.	+	.	gene_id "ENSMUSG00000059263.10"; transcript_id "ENSMUST00000215510.2"; exon_number "27"; exon_id "ENSMUSE00000368508.2"; gene_type "protein_coding"; gene_name "Usp47"; transcript_type "protein_coding"; transcript_name "Usp47-206"; protein_id "ENSMUSP00000151051.2"; transcript_support_level "5"; mgi_id "MGI:1922246"; tag "basic"; havana_gene "OTTMUSG00000060217.1"; havana_transcript "OTTMUST00000152059.1";
chr7	HAVANA	exon	111681637	111681768	.	+	.	gene_id "ENSMUSG00000059263.10"; transcript_id "ENSMUST00000215510.2"; exon_number "28"; exon_id "ENSMUSE00000368508.2"; gene_type "protein_coding"; gene_name "Usp47"; transcript_type "protein_coding"; transcript_name "Usp47-206"; protein_id "ENSMUSP00000151051.2"; transcript_support_level "5"; mgi_id "MGI:1922246"; tag "basic"; havana_gene "OTTMUSG00000060217.1"; havana_transcript "OTTMUST00000152059.1";
chr7	HAVANA	CDS	111682295	111682371	.	+	.	gene_id "ENSMUSG00000059263.10"; transcript_id "ENSMUST00000215510.2"; exon_number "29"; exon_id "ENSMUSE00000414642.2"; gene_type "protein_coding"; gene_name "Usp47"; transcript_type "protein_coding"; transcript_name "Usp47-206"; protein_id "ENSMUSP00000151051.2"; transcript_support_level "5"; mgi_id "MGI:1922246"; tag "basic"; havana_gene "OTTMUSG00000060217.1"; havana_transcript "OTTMUST00000152059.1";
chr7	HAVANA	exon	111682295	111682371	.	+	.	gene_id "ENSMUSG00000059263.10"; transcript_id "ENSMUST00000215510.2"; exon_number "30"; exon_id "ENSMUSE00000414642.2"; gene_type "protein_coding"; gene_name "Usp47"; transcript_type "protein_coding"; transcript_name "Usp47-206"; protein_id "ENSMUSP00000151051.2"; transcript_support_level "5"; mgi_id "MGI:1922246"; tag "basic"; havana_gene "OTTMUSG00000060217.1"; havana_transcript "OTTMUST00000152059.1";
chr7	HAVANA	CDS	111683064	111683119	.	+	.	gene_id "ENSMUSG00000059263.10"; transcript_id "ENSMUST00000215510.2"; exon_number "31"; exon_id "ENSMUSE00000333419.2"; gene_type "protein_coding"; gene_name "Usp47"; transcript_type "protein_coding"; transcript_name "Usp47-206"; protein_id "ENSMUSP00000151051.2"; transcript_support_level "5"; mgi_id "MGI:1922246"; tag "basic"; havana_gene "OTTMUSG00000060217.1"; havana_transcript "OTTMUST00000152059.1";
chr7	HAVANA	exon	111683064	111683119	.	+	.	gene_id "ENSMUSG00000059263.10"; transcript_id "ENSMUST00000215510.2"; exon_number "32"; exon_id "ENSMUSE00000333419.2"; gene_type "protein_coding"; gene_name "Usp47"; transcript_type "protein_coding"; transcript_name "Usp47-206"; protein_id "ENSMUSP00000151051.2"; transcript_support_level "5"; mgi_id "MGI:1922246"; tag "basic"; havana_gene "OTTMUSG00000060217.1"; havana_transcript "OTTMUST00000152059.1";
chr7	HAVANA	CDS	111685202	111685314	.	+	.	gene_id "ENSMUSG00000059263.10"; transcript_id "ENSMUST00000215510.2"; exon_number "33"; exon_id "ENSMUSE00000403211.3"; gene_type "protein_coding"; gene_name "Usp47"; transcript_type "protein_coding"; transcript_name "Usp47-206"; protein_id "ENSMUSP00000151051.2"; transcript_support_level "5"; mgi_id "MGI:1922246"; tag "basic"; havana_gene "OTTMUSG00000060217.1"; havana_transcript "OTTMUST00000152059.1";
chr7	HAVANA	exon	111685202	111685314	.	+	.	gene_id "ENSMUSG00000059263.10"; transcript_id "ENSMUST00000215510.2"; exon_number "34"; exon_id "ENSMUSE00000403211.3"; gene_type "protein_coding"; gene_name "Usp47"; transcript_type "protein_coding"; transcript_name "Usp47-206"; protein_id "ENSMUSP00000151051.2"; transcript_support_level "5"; mgi_id "MGI:1922246"; tag "basic"; havana_gene "OTTMUSG00000060217.1"; havana_transcript "OTTMUST00000152059.1";
chr7	HAVANA	CDS	111686208	111686312	.	+	.	gene_id "ENSMUSG00000059263.10"; transcript_id "ENSMUST00000215510.2"; exon_number "35"; exon_id "ENSMUSE00000516626.2"; gene_type "protein_coding"; gene_name "Usp47"; transcript_type "protein_coding"; transcript_name "Usp47-206"; protein_id "ENSMUSP00000151051.2"; transcript_support_level "5"; mgi_id "MGI:1922246"; tag "basic"; havana_gene "OTTMUSG00000060217.1"; havana_transcript "OTTMUST00000152059.1";
chr7	HAVANA	exon	111686208	111686312	.	+	.	gene_id "ENSMUSG00000059263.10"; transcript_id "ENSMUST00000215510.2"; exon_number "36"; exon_id "ENSMUSE00000516626.2"; gene_type "protein_coding"; gene_name "Usp47"; transcript_type "protein_coding"; transcript_name "Usp47-206"; protein_id "ENSMUSP00000151051.2"; transcript_support_level "5"; mgi_id "MGI:1922246"; tag "basic"; havana_gene "OTTMUSG00000060217.1"; havana_transcript "OTTMUST00000152059.1";
chr7	HAVANA	CDS	111686973	111687180	.	+	.	gene_id "ENSMUSG00000059263.10"; transcript_id "ENSMUST00000215510.2"; exon_number "37"; exon_id "ENSMUSE00000304424.4"; gene_type "protein_coding"; gene_name "Usp47"; transcript_type "protein_coding"; transcript_name "Usp47-206"; protein_id "ENSMUSP00000151051.2"; transcript_support_level "5"; mgi_id "MGI:1922246"; tag "basic"; havana_gene "OTTMUSG00000060217.1"; havana_transcript "OTTMUST00000152059.1";
chr7	HAVANA	exon	111686973	111687180	.	+	.	gene_id "ENSMUSG00000059263.10"; transcript_id "ENSMUST00000215510.2"; exon_number "38"; exon_id "ENSMUSE00000304424.4"; gene_type "protein_coding"; gene_name "Usp47"; transcript_type "protein_coding"; transcript_name "Usp47-206"; protein_id "ENSMUSP00000151051.2"; transcript_support_level "5"; mgi_id "MGI:1922246"; tag "basic"; havana_gene "OTTMUSG00000060217.1"; havana_transcript "OTTMUST00000152059.1";
chr7	HAVANA	CDS	111688732	111688847	.	+	.	gene_id "ENSMUSG00000059263.10"; transcript_id "ENSMUST00000215510.2"; exon_number "39"; exon_id "ENSMUSE00000203157.3"; gene_type "protein_coding"; gene_name "Usp47"; transcript_type "protein_coding"; transcript_name "Usp47-206"; protein_id "ENSMUSP00000151051.2"; transcript_support_level "5"; mgi_id "MGI:1922246"; tag "basic"; havana_gene "OTTMUSG00000060217.1"; havana_transcript "OTTMUST00000152059.1";
chr7	HAVANA	exon	111688732	111688847	.	+	.	gene_id "ENSMUSG00000059263.10"; transcript_id "ENSMUST00000215510.2"; exon_number "40"; exon_id "ENSMUSE00000203157.3"; gene_type "protein_coding"; gene_name "Usp47"; transcript_type "protein_coding"; transcript_name "Usp47-206"; protein_id "ENSMUSP00000151051.2"; transcript_support_level "5"; mgi_id "MGI:1922246"; tag "basic"; havana_gene "OTTMUSG00000060217.1"; havana_transcript "OTTMUST00000152059.1";
chr7	HAVANA	CDS	111690612	111690731	.	+	.	gene_id "ENSMUSG00000059263.10"; transcript_id "ENSMUST00000215510.2"; exon_number "41"; exon_id "ENSMUSE00000203168.2"; gene_type "protein_coding"; gene_name "Usp47"; transcript_type "protein_coding"; transcript_name "Usp47-206"; protein_id "ENSMUSP00000151051.2"; transcript_support_level "5"; mgi_id "MGI:1922246"; tag "basic"; havana_gene "OTTMUSG00000060217.1"; havana_transcript "OTTMUST00000152059.1";
chr7	HAVANA	exon	111690612	111690731	.	+	.	gene_id "ENSMUSG00000059263.10"; transcript_id "ENSMUST00000215510.2"; exon_number "42"; exon_id "ENSMUSE00000203168.2"; gene_type "protein_coding"; gene_name "Usp47"; transcript_type "protein_coding"; transcript_name "Usp47-206"; protein_id "ENSMUSP00000151051.2"; transcript_support_level "5"; mgi_id "MGI:1922246"; tag "basic"; havana_gene "OTTMUSG00000060217.1"; havana_transcript "OTTMUST00000152059.1";
chr7	HAVANA	CDS	111691913	111692693	.	+	.	gene_id "ENSMUSG00000059263.10"; transcript_id "ENSMUST00000215510.2"; exon_number "43"; exon_id "ENSMUSE00000304408.3"; gene_type "protein_coding"; gene_name "Usp47"; transcript_type "protein_coding"; transcript_name "Usp47-206"; protein_id "ENSMUSP00000151051.2"; transcript_support_level "5"; mgi_id "MGI:1922246"; tag "basic"; havana_gene "OTTMUSG00000060217.1"; havana_transcript "OTTMUST00000152059.1";
chr7	HAVANA	exon	111691913	111692693	.	+	.	gene_id "ENSMUSG00000059263.10"; transcript_id "ENSMUST00000215510.2"; exon_number "44"; exon_id "ENSMUSE00000304408.3"; gene_type "protein_coding"; gene_name "Usp47"; transcript_type "protein_coding"; transcript_name "Usp47-206"; protein_id "ENSMUSP00000151051.2"; transcript_support_level "5"; mgi_id "MGI:1922246"; tag "basic"; havana_gene "OTTMUSG00000060217.1"; havana_transcript "OTTMUST00000152059.1";
chr7	HAVANA	CDS	111700945	111701120	.	+	.	gene_id "ENSMUSG00000059263.10"; transcript_id "ENSMUST00000215510.2"; exon_number "45"; exon_id "ENSMUSE00000454219.2"; gene_type "protein_coding"; gene_name "Usp47"; transcript_type "protein_coding"; transcript_name "Usp47-206"; protein_id "ENSMUSP00000151051.2"; transcript_support_level "5"; mgi_id "MGI:1922246"; tag "basic"; havana_gene "OTTMUSG00000060217.1"; havana_transcript "OTTMUST00000152059.1";
chr7	HAVANA	exon	111700945	111701120	.	+	.	gene_id "ENSMUSG00000059263.10"; transcript_id "ENSMUST00000215510.2"; exon_number "46"; exon_id "ENSMUSE00000454219.2"; gene_type "protein_coding"; gene_name "Usp47"; transcript_type "protein_coding"; transcript_name "Usp47-206"; protein_id "ENSMUSP00000151051.2"; transcript_support_level "5"; mgi_id "MGI:1922246"; tag "basic"; havana_gene "OTTMUSG00000060217.1"; havana_transcript "OTTMUST00000152059.1";
chr7	HAVANA	CDS	111701646	111701726	.	+	.	gene_id "ENSMUSG00000059263.10"; transcript_id "ENSMUST00000215510.2"; exon_number "47"; exon_id "ENSMUSE00000454214.2"; gene_type "protein_coding"; gene_name "Usp47"; transcript_type "protein_coding"; transcript_name "Usp47-206"; protein_id "ENSMUSP00000151051.2"; transcript_support_level "5"; mgi_id "MGI:1922246"; tag "basic"; havana_gene "OTTMUSG00000060217.1"; havana_transcript "OTTMUST00000152059.1";
chr7	HAVANA	exon	111701646	111701726	.	+	.	gene_id "ENSMUSG00000059263.10"; transcript_id "ENSMUST00000215510.2"; exon_number "48"; exon_id "ENSMUSE00000454214.2"; gene_type "protein_coding"; gene_name "Usp47"; transcript_type "protein_coding"; transcript_name "Usp47-206"; protein_id "ENSMUSP00000151051.2"; transcript_support_level "5"; mgi_id "MGI:1922246"; tag "basic"; havana_gene "OTTMUSG00000060217.1"; havana_transcript "OTTMUST00000152059.1";
chr7	HAVANA	CDS	111703157	111703272	.	+	.	gene_id "ENSMUSG00000059263.10"; transcript_id "ENSMUST00000215510.2"; exon_number "49"; exon_id "ENSMUSE00000454209.2"; gene_type "protein_coding"; gene_name "Usp47"; transcript_type "protein_coding"; transcript_name "Usp47-206"; protein_id "ENSMUSP00000151051.2"; transcript_support_level "5"; mgi_id "MGI:1922246"; tag "basic"; havana_gene "OTTMUSG00000060217.1"; havana_transcript "OTTMUST00000152059.1";
chr7	HAVANA	exon	111703157	111703272	.	+	.	gene_id "ENSMUSG00000059263.10"; transcript_id "ENSMUST00000215510.2"; exon_number "50"; exon_id "ENSMUSE00000454209.2"; gene_type "protein_coding"; gene_name "Usp47"; transcript_type "protein_coding"; transcript_name "Usp47-206"; protein_id "ENSMUSP00000151051.2"; transcript_support_level "5"; mgi_id "MGI:1922246"; tag "basic"; havana_gene "OTTMUSG00000060217.1"; havana_transcript "OTTMUST00000152059.1";
chr7	HAVANA	CDS	111703557	111703675	.	+	.	gene_id "ENSMUSG00000059263.10"; transcript_id "ENSMUST00000215510.2"; exon_number "51"; exon_id "ENSMUSE00000454204.2"; gene_type "protein_coding"; gene_name "Usp47"; transcript_type "protein_coding"; transcript_name "Usp47-206"; protein_id "ENSMUSP00000151051.2"; transcript_support_level "5"; mgi_id "MGI:1922246"; tag "basic"; havana_gene "OTTMUSG00000060217.1"; havana_transcript "OTTMUST00000152059.1";
chr7	HAVANA	exon	111703557	111703675	.	+	.	gene_id "ENSMUSG00000059263.10"; transcript_id "ENSMUST00000215510.2"; exon_number "52"; exon_id "ENSMUSE00000454204.2"; gene_type "protein_coding"; gene_name "Usp47"; transcript_type "protein_coding"; transcript_name "Usp47-206"; protein_id "ENSMUSP00000151051.2"; transcript_support_level "5"; mgi_id "MGI:1922246"; tag "basic"; havana_gene "OTTMUSG00000060217.1"; havana_transcript "OTTMUST00000152059.1";
chr7	HAVANA	CDS	111705986	111706116	.	+	.	gene_id "ENSMUSG00000059263.10"; transcript_id "ENSMUST00000215510.2"; exon_number "53"; exon_id "ENSMUSE00000454199.2"; gene_type "protein_coding"; gene_name "Usp47"; transcript_type "protein_coding"; transcript_name "Usp47-206"; protein_id "ENSMUSP00000151051.2"; transcript_support_level "5"; mgi_id "MGI:1922246"; tag "basic"; havana_gene "OTTMUSG00000060217.1"; havana_transcript "OTTMUST00000152059.1";
chr7	HAVANA	exon	111705986	111706116	.	+	.	gene_id "ENSMUSG00000059263.10"; transcript_id "ENSMUST00000215510.2"; exon_number "54"; exon_id "ENSMUSE00000454199.2"; gene_type "protein_coding"; gene_name "Usp47"; transcript_type "protein_coding"; transcript_name "Usp47-206"; protein_id "ENSMUSP00000151051.2"; transcript_support_level "5"; mgi_id "MGI:1922246"; tag "basic"; havana_gene "OTTMUSG00000060217.1"; havana_transcript "OTTMUST00000152059.1";
chr7	HAVANA	CDS	111707643	111707690	.	+	.	gene_id "ENSMUSG00000059263.10"; transcript_id "ENSMUST00000215510.2"; exon_number "55"; exon_id "ENSMUSE00000454195.2"; gene_type "protein_coding"; gene_name "Usp47"; transcript_type "protein_coding"; transcript_name "Usp47-206"; protein_id "ENSMUSP00000151051.2"; transcript_support_level "5"; mgi_id "MGI:1922246"; tag "basic"; havana_gene "OTTMUSG00000060217.1"; havana_transcript "OTTMUST00000152059.1";
chr7	HAVANA	exon	111707643	111707690	.	+	.	gene_id "ENSMUSG00000059263.10"; transcript_id "ENSMUST00000215510.2"; exon_number "56"; exon_id "ENSMUSE00000454195.2"; gene_type "protein_coding"; gene_name "Usp47"; transcript_type "protein_coding"; transcript_name "Usp47-206"; protein_id "ENSMUSP00000151051.2"; transcript_support_level "5"; mgi_id "MGI:1922246"; tag "basic"; havana_gene "OTTMUSG00000060217.1"; havana_transcript "OTTMUST00000152059.1";
chr7	HAVANA	CDS	111707781	111707911	.	+	.	gene_id "ENSMUSG00000059263.10"; transcript_id "ENSMUST00000215510.2"; exon_number "57"; exon_id "ENSMUSE00000413538.2"; gene_type "protein_coding"; gene_name "Usp47"; transcript_type "protein_coding"; transcript_name "Usp47-206"; protein_id "ENSMUSP00000151051.2"; transcript_support_level "5"; mgi_id "MGI:1922246"; tag "basic"; havana_gene "OTTMUSG00000060217.1"; havana_transcript "OTTMUST00000152059.1";
chr7	HAVANA	exon	111707781	111707911	.	+	.	gene_id "ENSMUSG00000059263.10"; transcript_id "ENSMUST00000215510.2"; exon_number "58"; exon_id "ENSMUSE00000413538.2"; gene_type "protein_coding"; gene_name "Usp47"; transcript_type "protein_coding"; transcript_name "Usp47-206"; protein_id "ENSMUSP00000151051.2"; transcript_support_level "5"; mgi_id "MGI:1922246"; tag "basic"; havana_gene "OTTMUSG00000060217.1"; havana_transcript "OTTMUST00000152059.1";
chr7	HAVANA	CDS	111709152	111709323	.	+	.	gene_id "ENSMUSG00000059263.10"; transcript_id "ENSMUST00000215510.2"; exon_number "59"; exon_id "5864";
chr7	HAVANA	exon	111709152	111709690	.	+	.	gene_id "ENSMUSG00000059263.10"; transcript_id "ENSMUST00000215510.2"; exon_number "60"; exon_id "ENSMUSE00001397826.2"; gene_type "protein_coding"; gene_name "Usp47"; transcript_type "protein_coding"; transcript_name "Usp47-206"; protein_id "ENSMUSP00000151051.2"; transcript_support_level "5"; mgi_id "MGI:1922246"; tag "basic"; havana_gene "OTTMUSG00000060217.1"; havana_transcript "OTTMUST00000152059.1";
chr7	HAVANA	stop_codon	111709324	111709326	.	+	.	gene_id "ENSMUSG00000059263.10"; transcript_id "ENSMUST00000215510.2"; exon_number "61"; exon_id "5865";
chr7	HAVANA	UTR	111709324	111709690	.	+	.	gene_id "ENSMUSG00000059263.10"; transcript_id "ENSMUST00000215510.2"; exon_number "62"; exon_id "5866";
chr7	HAVANA	transcript	111622711	111710591	.	+	.	gene_id "ENSMUSG00000059263.10"; transcript_id "ENSMUST00000106653.4"; exons "28"; gene_type "protein_coding"; gene_name "Usp47"; transcript_type "protein_coding"; transcript_name "Usp47-201"; protein_id "ENSMUSP00000102264.3"; transcript_support_level "5"; mgi_id "MGI:1922246"; tag "basic"; ccdsid "CCDS40089.1"; havana_gene "OTTMUSG00000060217.1"; havana_transcript "OTTMUST00000147392.1";
chr7	HAVANA	UTR	111622711	111622914	.	+	.	gene_id "ENSMUSG00000059263.10"; transcript_id "ENSMUST00000106653.4"; exon_number "1"; exon_id "5867";
chr7	HAVANA	exon	111622711	111622953	.	+	.	gene_id "ENSMUSG00000059263.10"; transcript_id "ENSMUST00000106653.4"; exon_number "2"; exon_id "ENSMUSE00000670788.3"; gene_type "protein_coding"; gene_name "Usp47"; transcript_type "protein_coding"; transcript_name "Usp47-201"; protein_id "ENSMUSP00000102264.3"; transcript_support_level "5"; mgi_id "MGI:1922246"; tag "basic"; ccdsid "CCDS40089.1"; havana_gene "OTTMUSG00000060217.1"; havana_transcript "OTTMUST00000147392.1";
chr7	HAVANA	start_codon	111622915	111622917	.	+	.	gene_id "ENSMUSG00000059263.10"; transcript_id "ENSMUST00000106653.4"; exon_number "3"; exon_id "chr7.5862";
chr7	HAVANA	CDS	111622915	111622953	.	+	.	gene_id "ENSMUSG00000059263.10"; transcript_id "ENSMUST00000106653.4"; exon_number "4"; exon_id "chr7.5863";
chr7	HAVANA	CDS	111652424	111652627	.	+	.	gene_id "ENSMUSG00000059263.10"; transcript_id "ENSMUST00000106653.4"; exon_number "5"; exon_id "ENSMUSE00001382876.2"; gene_type "protein_coding"; gene_name "Usp47"; transcript_type "protein_coding"; transcript_name "Usp47-201"; protein_id "ENSMUSP00000102264.3"; transcript_support_level "5"; mgi_id "MGI:1922246"; tag "basic"; ccdsid "CCDS40089.1"; havana_gene "OTTMUSG00000060217.1"; havana_transcript "OTTMUST00000147392.1";
chr7	HAVANA	exon	111652424	111652627	.	+	.	gene_id "ENSMUSG00000059263.10"; transcript_id "ENSMUST00000106653.4"; exon_number "6"; exon_id "ENSMUSE00001382876.2"; gene_type "protein_coding"; gene_name "Usp47"; transcript_type "protein_coding"; transcript_name "Usp47-201"; protein_id "ENSMUSP00000102264.3"; transcript_support_level "5"; mgi_id "MGI:1922246"; tag "basic"; ccdsid "CCDS40089.1"; havana_gene "OTTMUSG00000060217.1"; havana_transcript "OTTMUST00000147392.1";
chr7	HAVANA	CDS	111654049	111654162	.	+	.	gene_id "ENSMUSG00000059263.10"; transcript_id "ENSMUST00000106653.4"; exon_number "7"; exon_id "ENSMUSE00001387029.2"; gene_type "protein_coding"; gene_name "Usp47"; transcript_type "protein_coding"; transcript_name "Usp47-201"; protein_id "ENSMUSP00000102264.3"; transcript_support_level "5"; mgi_id "MGI:1922246"; tag "basic"; ccdsid "CCDS40089.1"; havana_gene "OTTMUSG00000060217.1"; havana_transcript "OTTMUST00000147392.1";
chr7	HAVANA	exon	111654049	111654162	.	+	.	gene_id "ENSMUSG00000059263.10"; transcript_id "ENSMUST00000106653.4"; exon_number "8"; exon_id "ENSMUSE00001387029.2"; gene_type "protein_coding"; gene_name "Usp47"; transcript_type "protein_coding"; transcript_name "Usp47-201"; protein_id "ENSMUSP00000102264.3"; transcript_support_level "5"; mgi_id "MGI:1922246"; tag "basic"; ccdsid "CCDS40089.1"; havana_gene "OTTMUSG00000060217.1"; havana_transcript "OTTMUST00000147392.1";
chr7	HAVANA	CDS	111655682	111655820	.	+	.	gene_id "ENSMUSG00000059263.10"; transcript_id "ENSMUST00000106653.4"; exon_number "9"; exon_id "ENSMUSE00000203128.2"; gene_type "protein_coding"; gene_name "Usp47"; transcript_type "protein_coding"; transcript_name "Usp47-201"; protein_id "ENSMUSP00000102264.3"; transcript_support_level "5"; mgi_id "MGI:1922246"; tag "basic"; ccdsid "CCDS40089.1"; havana_gene "OTTMUSG00000060217.1"; havana_transcript "OTTMUST00000147392.1";
chr7	HAVANA	exon	111655682	111655820	.	+	.	gene_id "ENSMUSG00000059263.10"; transcript_id "ENSMUST00000106653.4"; exon_number "10"; exon_id "ENSMUSE00000203128.2"; gene_type "protein_coding"; gene_name "Usp47"; transcript_type "protein_coding"; transcript_name "Usp47-201"; protein_id "ENSMUSP00000102264.3"; transcript_support_level "5"; mgi_id "MGI:1922246"; tag "basic"; ccdsid "CCDS40089.1"; havana_gene "OTTMUSG00000060217.1"; havana_transcript "OTTMUST00000147392.1";
chr7	HAVANA	CDS	111658179	111658275	.	+	.	gene_id "ENSMUSG00000059263.10"; transcript_id "ENSMUST00000106653.4"; exon_number "11"; exon_id "ENSMUSE00000411699.2"; gene_type "protein_coding"; gene_name "Usp47"; transcript_type "protein_coding"; transcript_name "Usp47-201"; protein_id "ENSMUSP00000102264.3"; transcript_support_level "5"; mgi_id "MGI:1922246"; tag "basic"; ccdsid "CCDS40089.1"; havana_gene "OTTMUSG00000060217.1"; havana_transcript "OTTMUST00000147392.1";
chr7	HAVANA	exon	111658179	111658275	.	+	.	gene_id "ENSMUSG00000059263.10"; transcript_id "ENSMUST00000106653.4"; exon_number "12"; exon_id "ENSMUSE00000411699.2"; gene_type "protein_coding"; gene_name "Usp47"; transcript_type "protein_coding"; transcript_name "Usp47-201"; protein_id "ENSMUSP00000102264.3"; transcript_support_level "5"; mgi_id "MGI:1922246"; tag "basic"; ccdsid "CCDS40089.1"; havana_gene "OTTMUSG00000060217.1"; havana_transcript "OTTMUST00000147392.1";
chr7	HAVANA	CDS	111662453	111662598	.	+	.	gene_id "ENSMUSG00000059263.10"; transcript_id "ENSMUST00000106653.4"; exon_number "13"; exon_id "ENSMUSE00000395510.2"; gene_type "protein_coding"; gene_name "Usp47"; transcript_type "protein_coding"; transcript_name "Usp47-201"; protein_id "ENSMUSP00000102264.3"; transcript_support_level "5"; mgi_id "MGI:1922246"; tag "basic"; ccdsid "CCDS40089.1"; havana_gene "OTTMUSG00000060217.1"; havana_transcript "OTTMUST00000147392.1";
chr7	HAVANA	exon	111662453	111662598	.	+	.	gene_id "ENSMUSG00000059263.10"; transcript_id "ENSMUST00000106653.4"; exon_number "14"; exon_id "ENSMUSE00000395510.2"; gene_type "protein_coding"; gene_name "Usp47"; transcript_type "protein_coding"; transcript_name "Usp47-201"; protein_id "ENSMUSP00000102264.3"; transcript_support_level "5"; mgi_id "MGI:1922246"; tag "basic"; ccdsid "CCDS40089.1"; havana_gene "OTTMUSG00000060217.1"; havana_transcript "OTTMUST00000147392.1";
chr7	HAVANA	CDS	111663572	111663651	.	+	.	gene_id "ENSMUSG00000059263.10"; transcript_id "ENSMUST00000106653.4"; exon_number "15"; exon_id "ENSMUSE00000335390.2"; gene_type "protein_coding"; gene_name "Usp47"; transcript_type "protein_coding"; transcript_name "Usp47-201"; protein_id "ENSMUSP00000102264.3"; transcript_support_level "5"; mgi_id "MGI:1922246"; tag "basic"; ccdsid "CCDS40089.1"; havana_gene "OTTMUSG00000060217.1"; havana_transcript "OTTMUST00000147392.1";
chr7	HAVANA	exon	111663572	111663651	.	+	.	gene_id "ENSMUSG00000059263.10"; transcript_id "ENSMUST00000106653.4"; exon_number "16"; exon_id "ENSMUSE00000335390.2"; gene_type "protein_coding"; gene_name "Usp47"; transcript_type "protein_coding"; transcript_name "Usp47-201"; protein_id "ENSMUSP00000102264.3"; transcript_support_level "5"; mgi_id "MGI:1922246"; tag "basic"; ccdsid "CCDS40089.1"; havana_gene "OTTMUSG00000060217.1"; havana_transcript "OTTMUST00000147392.1";
chr7	HAVANA	CDS	111666292	111666441	.	+	.	gene_id "ENSMUSG00000059263.10"; transcript_id "ENSMUST00000106653.4"; exon_number "17"; exon_id "ENSMUSE00000203126.2"; gene_type "protein_coding"; gene_name "Usp47"; transcript_type "protein_coding"; transcript_name "Usp47-201"; protein_id "ENSMUSP00000102264.3"; transcript_support_level "5"; mgi_id "MGI:1922246"; tag "basic"; ccdsid "CCDS40089.1"; havana_gene "OTTMUSG00000060217.1"; havana_transcript "OTTMUST00000147392.1";
chr7	HAVANA	exon	111666292	111666441	.	+	.	gene_id "ENSMUSG00000059263.10"; transcript_id "ENSMUST00000106653.4"; exon_number "18"; exon_id "ENSMUSE00000203126.2"; gene_type "protein_coding"; gene_name "Usp47"; transcript_type "protein_coding"; transcript_name "Usp47-201"; protein_id "ENSMUSP00000102264.3"; transcript_support_level "5"; mgi_id "MGI:1922246"; tag "basic"; ccdsid "CCDS40089.1"; havana_gene "OTTMUSG00000060217.1"; havana_transcript "OTTMUST00000147392.1";
chr7	HAVANA	CDS	111673679	111673774	.	+	.	gene_id "ENSMUSG00000059263.10"; transcript_id "ENSMUST00000106653.4"; exon_number "19"; exon_id "ENSMUSE00000509465.2"; gene_type "protein_coding"; gene_name "Usp47"; transcript_type "protein_coding"; transcript_name "Usp47-201"; protein_id "ENSMUSP00000102264.3"; transcript_support_level "5"; mgi_id "MGI:1922246"; tag "basic"; ccdsid "CCDS40089.1"; havana_gene "OTTMUSG00000060217.1"; havana_transcript "OTTMUST00000147392.1";
chr7	HAVANA	exon	111673679	111673774	.	+	.	gene_id "ENSMUSG00000059263.10"; transcript_id "ENSMUST00000106653.4"; exon_number "20"; exon_id "ENSMUSE00000509465.2"; gene_type "protein_coding"; gene_name "Usp47"; transcript_type "protein_coding"; transcript_name "Usp47-201"; protein_id "ENSMUSP00000102264.3"; transcript_support_level "5"; mgi_id "MGI:1922246"; tag "basic"; ccdsid "CCDS40089.1"; havana_gene "OTTMUSG00000060217.1"; havana_transcript "OTTMUST00000147392.1";
chr7	HAVANA	CDS	111673864	111674016	.	+	.	gene_id "ENSMUSG00000059263.10"; transcript_id "ENSMUST00000106653.4"; exon_number "21"; exon_id "ENSMUSE00000468009.2"; gene_type "protein_coding"; gene_name "Usp47"; transcript_type "protein_coding"; transcript_name "Usp47-201"; protein_id "ENSMUSP00000102264.3"; transcript_support_level "5"; mgi_id "MGI:1922246"; tag "basic"; ccdsid "CCDS40089.1"; havana_gene "OTTMUSG00000060217.1"; havana_transcript "OTTMUST00000147392.1";
chr7	HAVANA	exon	111673864	111674016	.	+	.	gene_id "ENSMUSG00000059263.10"; transcript_id "ENSMUST00000106653.4"; exon_number "22"; exon_id "ENSMUSE00000468009.2"; gene_type "protein_coding"; gene_name "Usp47"; transcript_type "protein_coding"; transcript_name "Usp47-201"; protein_id "ENSMUSP00000102264.3"; transcript_support_level "5"; mgi_id "MGI:1922246"; tag "basic"; ccdsid "CCDS40089.1"; havana_gene "OTTMUSG00000060217.1"; havana_transcript "OTTMUST00000147392.1";
chr7	HAVANA	CDS	111676999	111677166	.	+	.	gene_id "ENSMUSG00000059263.10"; transcript_id "ENSMUST00000106653.4"; exon_number "23"; exon_id "ENSMUSE00000203175.2"; gene_type "protein_coding"; gene_name "Usp47"; transcript_type "protein_coding"; transcript_name "Usp47-201"; protein_id "ENSMUSP00000102264.3"; transcript_support_level "5"; mgi_id "MGI:1922246"; tag "basic"; ccdsid "CCDS40089.1"; havana_gene "OTTMUSG00000060217.1"; havana_transcript "OTTMUST00000147392.1";
chr7	HAVANA	exon	111676999	111677166	.	+	.	gene_id "ENSMUSG00000059263.10"; transcript_id "ENSMUST00000106653.4"; exon_number "24"; exon_id "ENSMUSE00000203175.2"; gene_type "protein_coding"; gene_name "Usp47"; transcript_type "protein_coding"; transcript_name "Usp47-201"; protein_id "ENSMUSP00000102264.3"; transcript_support_level "5"; mgi_id "MGI:1922246"; tag "basic"; ccdsid "CCDS40089.1"; havana_gene "OTTMUSG00000060217.1"; havana_transcript "OTTMUST00000147392.1";
chr7	HAVANA	CDS	111681637	111681768	.	+	.	gene_id "ENSMUSG00000059263.10"; transcript_id "ENSMUST00000106653.4"; exon_number "25"; exon_id "ENSMUSE00000368508.2"; gene_type "protein_coding"; gene_name "Usp47"; transcript_type "protein_coding"; transcript_name "Usp47-201"; protein_id "ENSMUSP00000102264.3"; transcript_support_level "5"; mgi_id "MGI:1922246"; tag "basic"; ccdsid "CCDS40089.1"; havana_gene "OTTMUSG00000060217.1"; havana_transcript "OTTMUST00000147392.1";
chr7	HAVANA	exon	111681637	111681768	.	+	.	gene_id "ENSMUSG00000059263.10"; transcript_id "ENSMUST00000106653.4"; exon_number "26"; exon_id "ENSMUSE00000368508.2"; gene_type "protein_coding"; gene_name "Usp47"; transcript_type "protein_coding"; transcript_name "Usp47-201"; protein_id "ENSMUSP00000102264.3"; transcript_support_level "5"; mgi_id "MGI:1922246"; tag "basic"; ccdsid "CCDS40089.1"; havana_gene "OTTMUSG00000060217.1"; havana_transcript "OTTMUST00000147392.1";
chr7	HAVANA	CDS	111682295	111682371	.	+	.	gene_id "ENSMUSG00000059263.10"; transcript_id "ENSMUST00000106653.4"; exon_number "27"; exon_id "ENSMUSE00000414642.2"; gene_type "protein_coding"; gene_name "Usp47"; transcript_type "protein_coding"; transcript_name "Usp47-201"; protein_id "ENSMUSP00000102264.3"; transcript_support_level "5"; mgi_id "MGI:1922246"; tag "basic"; ccdsid "CCDS40089.1"; havana_gene "OTTMUSG00000060217.1"; havana_transcript "OTTMUST00000147392.1";
chr7	HAVANA	exon	111682295	111682371	.	+	.	gene_id "ENSMUSG00000059263.10"; transcript_id "ENSMUST00000106653.4"; exon_number "28"; exon_id "ENSMUSE00000414642.2"; gene_type "protein_coding"; gene_name "Usp47"; transcript_type "protein_coding"; transcript_name "Usp47-201"; protein_id "ENSMUSP00000102264.3"; transcript_support_level "5"; mgi_id "MGI:1922246"; tag "basic"; ccdsid "CCDS40089.1"; havana_gene "OTTMUSG00000060217.1"; havana_transcript "OTTMUST00000147392.1";
chr7	HAVANA	CDS	111683064	111683119	.	+	.	gene_id "ENSMUSG00000059263.10"; transcript_id "ENSMUST00000106653.4"; exon_number "29"; exon_id "ENSMUSE00000333419.2"; gene_type "protein_coding"; gene_name "Usp47"; transcript_type "protein_coding"; transcript_name "Usp47-201"; protein_id "ENSMUSP00000102264.3"; transcript_support_level "5"; mgi_id "MGI:1922246"; tag "basic"; ccdsid "CCDS40089.1"; havana_gene "OTTMUSG00000060217.1"; havana_transcript "OTTMUST00000147392.1";
chr7	HAVANA	exon	111683064	111683119	.	+	.	gene_id "ENSMUSG00000059263.10"; transcript_id "ENSMUST00000106653.4"; exon_number "30"; exon_id "ENSMUSE00000333419.2"; gene_type "protein_coding"; gene_name "Usp47"; transcript_type "protein_coding"; transcript_name "Usp47-201"; protein_id "ENSMUSP00000102264.3"; transcript_support_level "5"; mgi_id "MGI:1922246"; tag "basic"; ccdsid "CCDS40089.1"; havana_gene "OTTMUSG00000060217.1"; havana_transcript "OTTMUST00000147392.1";
chr7	HAVANA	CDS	111685202	111685314	.	+	.	gene_id "ENSMUSG00000059263.10"; transcript_id "ENSMUST00000106653.4"; exon_number "31"; exon_id "ENSMUSE00000403211.3"; gene_type "protein_coding"; gene_name "Usp47"; transcript_type "protein_coding"; transcript_name "Usp47-201"; protein_id "ENSMUSP00000102264.3"; transcript_support_level "5"; mgi_id "MGI:1922246"; tag "basic"; ccdsid "CCDS40089.1"; havana_gene "OTTMUSG00000060217.1"; havana_transcript "OTTMUST00000147392.1";
chr7	HAVANA	exon	111685202	111685314	.	+	.	gene_id "ENSMUSG00000059263.10"; transcript_id "ENSMUST00000106653.4"; exon_number "32"; exon_id "ENSMUSE00000403211.3"; gene_type "protein_coding"; gene_name "Usp47"; transcript_type "protein_coding"; transcript_name "Usp47-201"; protein_id "ENSMUSP00000102264.3"; transcript_support_level "5"; mgi_id "MGI:1922246"; tag "basic"; ccdsid "CCDS40089.1"; havana_gene "OTTMUSG00000060217.1"; havana_transcript "OTTMUST00000147392.1";
chr7	HAVANA	CDS	111686208	111686312	.	+	.	gene_id "ENSMUSG00000059263.10"; transcript_id "ENSMUST00000106653.4"; exon_number "33"; exon_id "ENSMUSE00000516626.2"; gene_type "protein_coding"; gene_name "Usp47"; transcript_type "protein_coding"; transcript_name "Usp47-201"; protein_id "ENSMUSP00000102264.3"; transcript_support_level "5"; mgi_id "MGI:1922246"; tag "basic"; ccdsid "CCDS40089.1"; havana_gene "OTTMUSG00000060217.1"; havana_transcript "OTTMUST00000147392.1";
chr7	HAVANA	exon	111686208	111686312	.	+	.	gene_id "ENSMUSG00000059263.10"; transcript_id "ENSMUST00000106653.4"; exon_number "34"; exon_id "ENSMUSE00000516626.2"; gene_type "protein_coding"; gene_name "Usp47"; transcript_type "protein_coding"; transcript_name "Usp47-201"; protein_id "ENSMUSP00000102264.3"; transcript_support_level "5"; mgi_id "MGI:1922246"; tag "basic"; ccdsid "CCDS40089.1"; havana_gene "OTTMUSG00000060217.1"; havana_transcript "OTTMUST00000147392.1";
chr7	HAVANA	CDS	111686973	111687180	.	+	.	gene_id "ENSMUSG00000059263.10"; transcript_id "ENSMUST00000106653.4"; exon_number "35"; exon_id "ENSMUSE00000304424.4"; gene_type "protein_coding"; gene_name "Usp47"; transcript_type "protein_coding"; transcript_name "Usp47-201"; protein_id "ENSMUSP00000102264.3"; transcript_support_level "5"; mgi_id "MGI:1922246"; tag "basic"; ccdsid "CCDS40089.1"; havana_gene "OTTMUSG00000060217.1"; havana_transcript "OTTMUST00000147392.1";
chr7	HAVANA	exon	111686973	111687180	.	+	.	gene_id "ENSMUSG00000059263.10"; transcript_id "ENSMUST00000106653.4"; exon_number "36"; exon_id "ENSMUSE00000304424.4"; gene_type "protein_coding"; gene_name "Usp47"; transcript_type "protein_coding"; transcript_name "Usp47-201"; protein_id "ENSMUSP00000102264.3"; transcript_support_level "5"; mgi_id "MGI:1922246"; tag "basic"; ccdsid "CCDS40089.1"; havana_gene "OTTMUSG00000060217.1"; havana_transcript "OTTMUST00000147392.1";
chr7	HAVANA	CDS	111688732	111688847	.	+	.	gene_id "ENSMUSG00000059263.10"; transcript_id "ENSMUST00000106653.4"; exon_number "37"; exon_id "ENSMUSE00000203157.3"; gene_type "protein_coding"; gene_name "Usp47"; transcript_type "protein_coding"; transcript_name "Usp47-201"; protein_id "ENSMUSP00000102264.3"; transcript_support_level "5"; mgi_id "MGI:1922246"; tag "basic"; ccdsid "CCDS40089.1"; havana_gene "OTTMUSG00000060217.1"; havana_transcript "OTTMUST00000147392.1";
chr7	HAVANA	exon	111688732	111688847	.	+	.	gene_id "ENSMUSG00000059263.10"; transcript_id "ENSMUST00000106653.4"; exon_number "38"; exon_id "ENSMUSE00000203157.3"; gene_type "protein_coding"; gene_name "Usp47"; transcript_type "protein_coding"; transcript_name "Usp47-201"; protein_id "ENSMUSP00000102264.3"; transcript_support_level "5"; mgi_id "MGI:1922246"; tag "basic"; ccdsid "CCDS40089.1"; havana_gene "OTTMUSG00000060217.1"; havana_transcript "OTTMUST00000147392.1";
chr7	HAVANA	CDS	111690612	111690731	.	+	.	gene_id "ENSMUSG00000059263.10"; transcript_id "ENSMUST00000106653.4"; exon_number "39"; exon_id "ENSMUSE00000203168.2"; gene_type "protein_coding"; gene_name "Usp47"; transcript_type "protein_coding"; transcript_name "Usp47-201"; protein_id "ENSMUSP00000102264.3"; transcript_support_level "5"; mgi_id "MGI:1922246"; tag "basic"; ccdsid "CCDS40089.1"; havana_gene "OTTMUSG00000060217.1"; havana_transcript "OTTMUST00000147392.1";
chr7	HAVANA	exon	111690612	111690731	.	+	.	gene_id "ENSMUSG00000059263.10"; transcript_id "ENSMUST00000106653.4"; exon_number "40"; exon_id "ENSMUSE00000203168.2"; gene_type "protein_coding"; gene_name "Usp47"; transcript_type "protein_coding"; transcript_name "Usp47-201"; protein_id "ENSMUSP00000102264.3"; transcript_support_level "5"; mgi_id "MGI:1922246"; tag "basic"; ccdsid "CCDS40089.1"; havana_gene "OTTMUSG00000060217.1"; havana_transcript "OTTMUST00000147392.1";
chr7	HAVANA	CDS	111691913	111692693	.	+	.	gene_id "ENSMUSG00000059263.10"; transcript_id "ENSMUST00000106653.4"; exon_number "41"; exon_id "ENSMUSE00000304408.3"; gene_type "protein_coding"; gene_name "Usp47"; transcript_type "protein_coding"; transcript_name "Usp47-201"; protein_id "ENSMUSP00000102264.3"; transcript_support_level "5"; mgi_id "MGI:1922246"; tag "basic"; ccdsid "CCDS40089.1"; havana_gene "OTTMUSG00000060217.1"; havana_transcript "OTTMUST00000147392.1";
chr7	HAVANA	exon	111691913	111692693	.	+	.	gene_id "ENSMUSG00000059263.10"; transcript_id "ENSMUST00000106653.4"; exon_number "42"; exon_id "ENSMUSE00000304408.3"; gene_type "protein_coding"; gene_name "Usp47"; transcript_type "protein_coding"; transcript_name "Usp47-201"; protein_id "ENSMUSP00000102264.3"; transcript_support_level "5"; mgi_id "MGI:1922246"; tag "basic"; ccdsid "CCDS40089.1"; havana_gene "OTTMUSG00000060217.1"; havana_transcript "OTTMUST00000147392.1";
chr7	HAVANA	CDS	111700945	111701120	.	+	.	gene_id "ENSMUSG00000059263.10"; transcript_id "ENSMUST00000106653.4"; exon_number "43"; exon_id "ENSMUSE00000454219.2"; gene_type "protein_coding"; gene_name "Usp47"; transcript_type "protein_coding"; transcript_name "Usp47-201"; protein_id "ENSMUSP00000102264.3"; transcript_support_level "5"; mgi_id "MGI:1922246"; tag "basic"; ccdsid "CCDS40089.1"; havana_gene "OTTMUSG00000060217.1"; havana_transcript "OTTMUST00000147392.1";
chr7	HAVANA	exon	111700945	111701120	.	+	.	gene_id "ENSMUSG00000059263.10"; transcript_id "ENSMUST00000106653.4"; exon_number "44"; exon_id "ENSMUSE00000454219.2"; gene_type "protein_coding"; gene_name "Usp47"; transcript_type "protein_coding"; transcript_name "Usp47-201"; protein_id "ENSMUSP00000102264.3"; transcript_support_level "5"; mgi_id "MGI:1922246"; tag "basic"; ccdsid "CCDS40089.1"; havana_gene "OTTMUSG00000060217.1"; havana_transcript "OTTMUST00000147392.1";
chr7	HAVANA	CDS	111701646	111701726	.	+	.	gene_id "ENSMUSG00000059263.10"; transcript_id "ENSMUST00000106653.4"; exon_number "45"; exon_id "ENSMUSE00000454214.2"; gene_type "protein_coding"; gene_name "Usp47"; transcript_type "protein_coding"; transcript_name "Usp47-201"; protein_id "ENSMUSP00000102264.3"; transcript_support_level "5"; mgi_id "MGI:1922246"; tag "basic"; ccdsid "CCDS40089.1"; havana_gene "OTTMUSG00000060217.1"; havana_transcript "OTTMUST00000147392.1";
chr7	HAVANA	exon	111701646	111701726	.	+	.	gene_id "ENSMUSG00000059263.10"; transcript_id "ENSMUST00000106653.4"; exon_number "46"; exon_id "ENSMUSE00000454214.2"; gene_type "protein_coding"; gene_name "Usp47"; transcript_type "protein_coding"; transcript_name "Usp47-201"; protein_id "ENSMUSP00000102264.3"; transcript_support_level "5"; mgi_id "MGI:1922246"; tag "basic"; ccdsid "CCDS40089.1"; havana_gene "OTTMUSG00000060217.1"; havana_transcript "OTTMUST00000147392.1";
chr7	HAVANA	CDS	111703157	111703272	.	+	.	gene_id "ENSMUSG00000059263.10"; transcript_id "ENSMUST00000106653.4"; exon_number "47"; exon_id "ENSMUSE00000454209.2"; gene_type "protein_coding"; gene_name "Usp47"; transcript_type "protein_coding"; transcript_name "Usp47-201"; protein_id "ENSMUSP00000102264.3"; transcript_support_level "5"; mgi_id "MGI:1922246"; tag "basic"; ccdsid "CCDS40089.1"; havana_gene "OTTMUSG00000060217.1"; havana_transcript "OTTMUST00000147392.1";
chr7	HAVANA	exon	111703157	111703272	.	+	.	gene_id "ENSMUSG00000059263.10"; transcript_id "ENSMUST00000106653.4"; exon_number "48"; exon_id "ENSMUSE00000454209.2"; gene_type "protein_coding"; gene_name "Usp47"; transcript_type "protein_coding"; transcript_name "Usp47-201"; protein_id "ENSMUSP00000102264.3"; transcript_support_level "5"; mgi_id "MGI:1922246"; tag "basic"; ccdsid "CCDS40089.1"; havana_gene "OTTMUSG00000060217.1"; havana_transcript "OTTMUST00000147392.1";
chr7	HAVANA	CDS	111703557	111703675	.	+	.	gene_id "ENSMUSG00000059263.10"; transcript_id "ENSMUST00000106653.4"; exon_number "49"; exon_id "ENSMUSE00000454204.2"; gene_type "protein_coding"; gene_name "Usp47"; transcript_type "protein_coding"; transcript_name "Usp47-201"; protein_id "ENSMUSP00000102264.3"; transcript_support_level "5"; mgi_id "MGI:1922246"; tag "basic"; ccdsid "CCDS40089.1"; havana_gene "OTTMUSG00000060217.1"; havana_transcript "OTTMUST00000147392.1";
chr7	HAVANA	exon	111703557	111703675	.	+	.	gene_id "ENSMUSG00000059263.10"; transcript_id "ENSMUST00000106653.4"; exon_number "50"; exon_id "ENSMUSE00000454204.2"; gene_type "protein_coding"; gene_name "Usp47"; transcript_type "protein_coding"; transcript_name "Usp47-201"; protein_id "ENSMUSP00000102264.3"; transcript_support_level "5"; mgi_id "MGI:1922246"; tag "basic"; ccdsid "CCDS40089.1"; havana_gene "OTTMUSG00000060217.1"; havana_transcript "OTTMUST00000147392.1";
chr7	HAVANA	CDS	111705986	111706116	.	+	.	gene_id "ENSMUSG00000059263.10"; transcript_id "ENSMUST00000106653.4"; exon_number "51"; exon_id "ENSMUSE00000454199.2"; gene_type "protein_coding"; gene_name "Usp47"; transcript_type "protein_coding"; transcript_name "Usp47-201"; protein_id "ENSMUSP00000102264.3"; transcript_support_level "5"; mgi_id "MGI:1922246"; tag "basic"; ccdsid "CCDS40089.1"; havana_gene "OTTMUSG00000060217.1"; havana_transcript "OTTMUST00000147392.1";
chr7	HAVANA	exon	111705986	111706116	.	+	.	gene_id "ENSMUSG00000059263.10"; transcript_id "ENSMUST00000106653.4"; exon_number "52"; exon_id "ENSMUSE00000454199.2"; gene_type "protein_coding"; gene_name "Usp47"; transcript_type "protein_coding"; transcript_name "Usp47-201"; protein_id "ENSMUSP00000102264.3"; transcript_support_level "5"; mgi_id "MGI:1922246"; tag "basic"; ccdsid "CCDS40089.1"; havana_gene "OTTMUSG00000060217.1"; havana_transcript "OTTMUST00000147392.1";
chr7	HAVANA	CDS	111707643	111707690	.	+	.	gene_id "ENSMUSG00000059263.10"; transcript_id "ENSMUST00000106653.4"; exon_number "53"; exon_id "ENSMUSE00000454195.2"; gene_type "protein_coding"; gene_name "Usp47"; transcript_type "protein_coding"; transcript_name "Usp47-201"; protein_id "ENSMUSP00000102264.3"; transcript_support_level "5"; mgi_id "MGI:1922246"; tag "basic"; ccdsid "CCDS40089.1"; havana_gene "OTTMUSG00000060217.1"; havana_transcript "OTTMUST00000147392.1";
chr7	HAVANA	exon	111707643	111707690	.	+	.	gene_id "ENSMUSG00000059263.10"; transcript_id "ENSMUST00000106653.4"; exon_number "54"; exon_id "ENSMUSE00000454195.2"; gene_type "protein_coding"; gene_name "Usp47"; transcript_type "protein_coding"; transcript_name "Usp47-201"; protein_id "ENSMUSP00000102264.3"; transcript_support_level "5"; mgi_id "MGI:1922246"; tag "basic"; ccdsid "CCDS40089.1"; havana_gene "OTTMUSG00000060217.1"; havana_transcript "OTTMUST00000147392.1";
chr7	HAVANA	CDS	111707781	111707911	.	+	.	gene_id "ENSMUSG00000059263.10"; transcript_id "ENSMUST00000106653.4"; exon_number "55"; exon_id "ENSMUSE00000413538.2"; gene_type "protein_coding"; gene_name "Usp47"; transcript_type "protein_coding"; transcript_name "Usp47-201"; protein_id "ENSMUSP00000102264.3"; transcript_support_level "5"; mgi_id "MGI:1922246"; tag "basic"; ccdsid "CCDS40089.1"; havana_gene "OTTMUSG00000060217.1"; havana_transcript "OTTMUST00000147392.1";
chr7	HAVANA	exon	111707781	111707911	.	+	.	gene_id "ENSMUSG00000059263.10"; transcript_id "ENSMUST00000106653.4"; exon_number "56"; exon_id "ENSMUSE00000413538.2"; gene_type "protein_coding"; gene_name "Usp47"; transcript_type "protein_coding"; transcript_name "Usp47-201"; protein_id "ENSMUSP00000102264.3"; transcript_support_level "5"; mgi_id "MGI:1922246"; tag "basic"; ccdsid "CCDS40089.1"; havana_gene "OTTMUSG00000060217.1"; havana_transcript "OTTMUST00000147392.1";
chr7	HAVANA	CDS	111709152	111709323	.	+	.	gene_id "ENSMUSG00000059263.10"; transcript_id "ENSMUST00000106653.4"; exon_number "57"; exon_id "chr7.5864";
chr7	HAVANA	exon	111709152	111710591	.	+	.	gene_id "ENSMUSG00000059263.10"; transcript_id "ENSMUST00000106653.4"; exon_number "58"; exon_id "ENSMUSE00000671230.4"; gene_type "protein_coding"; gene_name "Usp47"; transcript_type "protein_coding"; transcript_name "Usp47-201"; protein_id "ENSMUSP00000102264.3"; transcript_support_level "5"; mgi_id "MGI:1922246"; tag "basic"; ccdsid "CCDS40089.1"; havana_gene "OTTMUSG00000060217.1"; havana_transcript "OTTMUST00000147392.1";
chr7	HAVANA	stop_codon	111709324	111709326	.	+	.	gene_id "ENSMUSG00000059263.10"; transcript_id "ENSMUST00000106653.4"; exon_number "59"; exon_id "chr7.5865";
chr7	HAVANA	UTR	111709324	111710591	.	+	.	gene_id "ENSMUSG00000059263.10"; transcript_id "ENSMUST00000106653.4"; exon_number "60"; exon_id "5868";
chr7	IsoQuant	gene	111648618	111650613	.	+	.	gene_id "novel_gene_chr7_10394"; transcripts "1";
chr7	IsoQuant	transcript	111648618	111650613	.	+	.	gene_id "novel_gene_chr7_10394"; transcript_id "transcript10393.chr7.nnic"; exons "1";
chr7	IsoQuant	exon	111648618	111650613	.	+	.	gene_id "novel_gene_chr7_10394"; transcript_id "transcript10393.chr7.nnic"; exon_number "1"; exon_id "5869";
chr7	IsoQuant	gene	111667132	111668936	.	+	.	gene_id "novel_gene_chr7_10392"; transcripts "1";
chr7	IsoQuant	transcript	111667132	111668936	.	+	.	gene_id "novel_gene_chr7_10392"; transcript_id "transcript10391.chr7.nnic"; exons "1";
chr7	IsoQuant	exon	111667132	111668936	.	+	.	gene_id "novel_gene_chr7_10392"; transcript_id "transcript10391.chr7.nnic"; exon_number "1"; exon_id "5870";
chr7	IsoQuant	gene	111683474	111685958	.	+	.	gene_id "novel_gene_chr7_10398"; transcripts "1";
chr7	IsoQuant	transcript	111683474	111685958	.	+	.	gene_id "novel_gene_chr7_10398"; transcript_id "transcript10397.chr7.nnic"; exons "1";
chr7	IsoQuant	exon	111683474	111685958	.	+	.	gene_id "novel_gene_chr7_10398"; transcript_id "transcript10397.chr7.nnic"; exon_number "1"; exon_id "5871";
chr7	HAVANA	gene	111715224	111758327	.	-	.	gene_id "ENSMUSG00000030772.7"; transcripts "4"; gene_type "protein_coding"; gene_name "Dkk3"; mgi_id "MGI:1354952"; havana_gene "OTTMUSG00000060218.1";
chr7	IsoQuant	transcript	111715224	111757693	.	-	.	gene_id "ENSMUSG00000030772.7"; transcript_id "transcript10402.chr7.nic"; exons "7";
chr7	IsoQuant	exon	111757390	111757693	.	-	.	gene_id "ENSMUSG00000030772.7"; transcript_id "transcript10402.chr7.nic"; exon_number "1"; exon_id "5872";
chr7	IsoQuant	exon	111749818	111749955	.	-	.	gene_id "ENSMUSG00000030772.7"; transcript_id "transcript10402.chr7.nic"; exon_number "2"; exon_id "ENSMUSE00000304202.4";
chr7	IsoQuant	exon	111748168	111748251	.	-	.	gene_id "ENSMUSG00000030772.7"; transcript_id "transcript10402.chr7.nic"; exon_number "3"; exon_id "ENSMUSE00000203109.4";
chr7	IsoQuant	exon	111720797	111720889	.	-	.	gene_id "ENSMUSG00000030772.7"; transcript_id "transcript10402.chr7.nic"; exon_number "4"; exon_id "ENSMUSE00000203111.2";
chr7	IsoQuant	exon	111719595	111719739	.	-	.	gene_id "ENSMUSG00000030772.7"; transcript_id "transcript10402.chr7.nic"; exon_number "5"; exon_id "ENSMUSE00000203105.2";
chr7	IsoQuant	exon	111718555	111718711	.	-	.	gene_id "ENSMUSG00000030772.7"; transcript_id "transcript10402.chr7.nic"; exon_number "6"; exon_id "ENSMUSE00000203113.2";
chr7	IsoQuant	exon	111715224	111717637	.	-	.	gene_id "ENSMUSG00000030772.7"; transcript_id "transcript10402.chr7.nic"; exon_number "7"; exon_id "ENSMUSE00000416509.6";
chr7	IsoQuant	transcript	111716214	111758327	.	-	.	gene_id "ENSMUSG00000030772.7"; transcript_id "transcript10404.chr7.nnic"; exons "7";
chr7	IsoQuant	exon	111758173	111758327	.	-	.	gene_id "ENSMUSG00000030772.7"; transcript_id "transcript10404.chr7.nnic"; exon_number "1"; exon_id "5873";
chr7	IsoQuant	exon	111757390	111757625	.	-	.	gene_id "ENSMUSG00000030772.7"; transcript_id "transcript10404.chr7.nnic"; exon_number "2"; exon_id "ENSMUSE00000304207.7";
chr7	IsoQuant	exon	111749818	111749955	.	-	.	gene_id "ENSMUSG00000030772.7"; transcript_id "transcript10404.chr7.nnic"; exon_number "3"; exon_id "ENSMUSE00000304202.4";
chr7	IsoQuant	exon	111720797	111720889	.	-	.	gene_id "ENSMUSG00000030772.7"; transcript_id "transcript10404.chr7.nnic"; exon_number "4"; exon_id "ENSMUSE00000203111.2";
chr7	IsoQuant	exon	111719595	111719739	.	-	.	gene_id "ENSMUSG00000030772.7"; transcript_id "transcript10404.chr7.nnic"; exon_number "5"; exon_id "ENSMUSE00000203105.2";
chr7	IsoQuant	exon	111718555	111718711	.	-	.	gene_id "ENSMUSG00000030772.7"; transcript_id "transcript10404.chr7.nnic"; exon_number "6"; exon_id "ENSMUSE00000203113.2";
chr7	IsoQuant	exon	111716214	111717637	.	-	.	gene_id "ENSMUSG00000030772.7"; transcript_id "transcript10404.chr7.nnic"; exon_number "7"; exon_id "5874";
chr7	IsoQuant	transcript	111715224	111757693	.	-	.	gene_id "ENSMUSG00000030772.7"; transcript_id "transcript10406.chr7.nnic"; exons "6";
chr7	IsoQuant	exon	111757390	111757693	.	-	.	gene_id "ENSMUSG00000030772.7"; transcript_id "transcript10406.chr7.nnic"; exon_number "1"; exon_id "chr7.5872";
chr7	IsoQuant	exon	111749818	111749955	.	-	.	gene_id "ENSMUSG00000030772.7"; transcript_id "transcript10406.chr7.nnic"; exon_number "2"; exon_id "ENSMUSE00000304202.4";
chr7	IsoQuant	exon	111720797	111720889	.	-	.	gene_id "ENSMUSG00000030772.7"; transcript_id "transcript10406.chr7.nnic"; exon_number "3"; exon_id "ENSMUSE00000203111.2";
chr7	IsoQuant	exon	111719595	111719739	.	-	.	gene_id "ENSMUSG00000030772.7"; transcript_id "transcript10406.chr7.nnic"; exon_number "4"; exon_id "ENSMUSE00000203105.2";
chr7	IsoQuant	exon	111718555	111718711	.	-	.	gene_id "ENSMUSG00000030772.7"; transcript_id "transcript10406.chr7.nnic"; exon_number "5"; exon_id "ENSMUSE00000203113.2";
chr7	IsoQuant	exon	111715224	111717637	.	-	.	gene_id "ENSMUSG00000030772.7"; transcript_id "transcript10406.chr7.nnic"; exon_number "6"; exon_id "ENSMUSE00000416509.6";
chr7	HAVANA	transcript	111715224	111758264	.	-	.	gene_id "ENSMUSG00000030772.7"; transcript_id "ENSMUST00000033036.7"; exons "8"; gene_type "protein_coding"; gene_name "Dkk3"; transcript_type "protein_coding"; transcript_name "Dkk3-201"; protein_id "ENSMUSP00000033036.6"; transcript_support_level "1"; mgi_id "MGI:1354952"; tag "basic"; ccdsid "CCDS21752.1"; havana_gene "OTTMUSG00000060218.1"; havana_transcript "OTTMUST00000147397.1";
chr7	HAVANA	exon	111758173	111758264	.	-	.	gene_id "ENSMUSG00000030772.7"; transcript_id "ENSMUST00000033036.7"; exon_number "1"; exon_id "ENSMUSE00000905255.2"; gene_type "protein_coding"; gene_name "Dkk3"; transcript_type "protein_coding"; transcript_name "Dkk3-201"; protein_id "ENSMUSP00000033036.6"; transcript_support_level "1"; mgi_id "MGI:1354952"; tag "basic"; ccdsid "CCDS21752.1"; havana_gene "OTTMUSG00000060218.1"; havana_transcript "OTTMUST00000147397.1";
chr7	HAVANA	UTR	111758173	111758264	.	-	.	gene_id "ENSMUSG00000030772.7"; transcript_id "ENSMUST00000033036.7"; exon_number "2"; exon_id "ENSMUSE00000905255.2"; gene_type "protein_coding"; gene_name "Dkk3"; transcript_type "protein_coding"; transcript_name "Dkk3-201"; protein_id "ENSMUSP00000033036.6"; transcript_support_level "1"; mgi_id "MGI:1354952"; tag "basic"; ccdsid "CCDS21752.1"; havana_gene "OTTMUSG00000060218.1"; havana_transcript "OTTMUST00000147397.1";
chr7	HAVANA	UTR	111757603	111757625	.	-	.	gene_id "ENSMUSG00000030772.7"; transcript_id "ENSMUST00000033036.7"; exon_number "3"; exon_id "5875";
chr7	HAVANA	start_codon	111757600	111757602	.	-	.	gene_id "ENSMUSG00000030772.7"; transcript_id "ENSMUST00000033036.7"; exon_number "4"; exon_id "5876";
chr7	HAVANA	exon	111757390	111757625	.	-	.	gene_id "ENSMUSG00000030772.7"; transcript_id "ENSMUST00000033036.7"; exon_number "5"; exon_id "ENSMUSE00000304207.7"; gene_type "protein_coding"; gene_name "Dkk3"; transcript_type "protein_coding"; transcript_name "Dkk3-201"; protein_id "ENSMUSP00000033036.6"; transcript_support_level "1"; mgi_id "MGI:1354952"; tag "basic"; ccdsid "CCDS21752.1"; havana_gene "OTTMUSG00000060218.1"; havana_transcript "OTTMUST00000147397.1";
chr7	HAVANA	CDS	111757390	111757602	.	-	.	gene_id "ENSMUSG00000030772.7"; transcript_id "ENSMUST00000033036.7"; exon_number "6"; exon_id "5877";
chr7	HAVANA	exon	111749818	111749955	.	-	.	gene_id "ENSMUSG00000030772.7"; transcript_id "ENSMUST00000033036.7"; exon_number "7"; exon_id "ENSMUSE00000304202.4"; gene_type "protein_coding"; gene_name "Dkk3"; transcript_type "protein_coding"; transcript_name "Dkk3-201"; protein_id "ENSMUSP00000033036.6"; transcript_support_level "1"; mgi_id "MGI:1354952"; tag "basic"; ccdsid "CCDS21752.1"; havana_gene "OTTMUSG00000060218.1"; havana_transcript "OTTMUST00000147397.1";
chr7	HAVANA	CDS	111749818	111749955	.	-	.	gene_id "ENSMUSG00000030772.7"; transcript_id "ENSMUST00000033036.7"; exon_number "8"; exon_id "ENSMUSE00000304202.4"; gene_type "protein_coding"; gene_name "Dkk3"; transcript_type "protein_coding"; transcript_name "Dkk3-201"; protein_id "ENSMUSP00000033036.6"; transcript_support_level "1"; mgi_id "MGI:1354952"; tag "basic"; ccdsid "CCDS21752.1"; havana_gene "OTTMUSG00000060218.1"; havana_transcript "OTTMUST00000147397.1";
chr7	HAVANA	exon	111748168	111748251	.	-	.	gene_id "ENSMUSG00000030772.7"; transcript_id "ENSMUST00000033036.7"; exon_number "9"; exon_id "ENSMUSE00000203109.4"; gene_type "protein_coding"; gene_name "Dkk3"; transcript_type "protein_coding"; transcript_name "Dkk3-201"; protein_id "ENSMUSP00000033036.6"; transcript_support_level "1"; mgi_id "MGI:1354952"; tag "basic"; ccdsid "CCDS21752.1"; havana_gene "OTTMUSG00000060218.1"; havana_transcript "OTTMUST00000147397.1";
chr7	HAVANA	CDS	111748168	111748251	.	-	.	gene_id "ENSMUSG00000030772.7"; transcript_id "ENSMUST00000033036.7"; exon_number "10"; exon_id "ENSMUSE00000203109.4"; gene_type "protein_coding"; gene_name "Dkk3"; transcript_type "protein_coding"; transcript_name "Dkk3-201"; protein_id "ENSMUSP00000033036.6"; transcript_support_level "1"; mgi_id "MGI:1354952"; tag "basic"; ccdsid "CCDS21752.1"; havana_gene "OTTMUSG00000060218.1"; havana_transcript "OTTMUST00000147397.1";
chr7	HAVANA	exon	111720797	111720889	.	-	.	gene_id "ENSMUSG00000030772.7"; transcript_id "ENSMUST00000033036.7"; exon_number "11"; exon_id "ENSMUSE00000203111.2"; gene_type "protein_coding"; gene_name "Dkk3"; transcript_type "protein_coding"; transcript_name "Dkk3-201"; protein_id "ENSMUSP00000033036.6"; transcript_support_level "1"; mgi_id "MGI:1354952"; tag "basic"; ccdsid "CCDS21752.1"; havana_gene "OTTMUSG00000060218.1"; havana_transcript "OTTMUST00000147397.1";
chr7	HAVANA	CDS	111720797	111720889	.	-	.	gene_id "ENSMUSG00000030772.7"; transcript_id "ENSMUST00000033036.7"; exon_number "12"; exon_id "ENSMUSE00000203111.2"; gene_type "protein_coding"; gene_name "Dkk3"; transcript_type "protein_coding"; transcript_name "Dkk3-201"; protein_id "ENSMUSP00000033036.6"; transcript_support_level "1"; mgi_id "MGI:1354952"; tag "basic"; ccdsid "CCDS21752.1"; havana_gene "OTTMUSG00000060218.1"; havana_transcript "OTTMUST00000147397.1";
chr7	HAVANA	exon	111719595	111719739	.	-	.	gene_id "ENSMUSG00000030772.7"; transcript_id "ENSMUST00000033036.7"; exon_number "13"; exon_id "ENSMUSE00000203105.2"; gene_type "protein_coding"; gene_name "Dkk3"; transcript_type "protein_coding"; transcript_name "Dkk3-201"; protein_id "ENSMUSP00000033036.6"; transcript_support_level "1"; mgi_id "MGI:1354952"; tag "basic"; ccdsid "CCDS21752.1"; havana_gene "OTTMUSG00000060218.1"; havana_transcript "OTTMUST00000147397.1";
chr7	HAVANA	CDS	111719595	111719739	.	-	.	gene_id "ENSMUSG00000030772.7"; transcript_id "ENSMUST00000033036.7"; exon_number "14"; exon_id "ENSMUSE00000203105.2"; gene_type "protein_coding"; gene_name "Dkk3"; transcript_type "protein_coding"; transcript_name "Dkk3-201"; protein_id "ENSMUSP00000033036.6"; transcript_support_level "1"; mgi_id "MGI:1354952"; tag "basic"; ccdsid "CCDS21752.1"; havana_gene "OTTMUSG00000060218.1"; havana_transcript "OTTMUST00000147397.1";
chr7	HAVANA	exon	111718555	111718711	.	-	.	gene_id "ENSMUSG00000030772.7"; transcript_id "ENSMUST00000033036.7"; exon_number "15"; exon_id "ENSMUSE00000203113.2"; gene_type "protein_coding"; gene_name "Dkk3"; transcript_type "protein_coding"; transcript_name "Dkk3-201"; protein_id "ENSMUSP00000033036.6"; transcript_support_level "1"; mgi_id "MGI:1354952"; tag "basic"; ccdsid "CCDS21752.1"; havana_gene "OTTMUSG00000060218.1"; havana_transcript "OTTMUST00000147397.1";
chr7	HAVANA	CDS	111718555	111718711	.	-	.	gene_id "ENSMUSG00000030772.7"; transcript_id "ENSMUST00000033036.7"; exon_number "16"; exon_id "ENSMUSE00000203113.2"; gene_type "protein_coding"; gene_name "Dkk3"; transcript_type "protein_coding"; transcript_name "Dkk3-201"; protein_id "ENSMUSP00000033036.6"; transcript_support_level "1"; mgi_id "MGI:1354952"; tag "basic"; ccdsid "CCDS21752.1"; havana_gene "OTTMUSG00000060218.1"; havana_transcript "OTTMUST00000147397.1";
chr7	HAVANA	CDS	111717421	111717637	.	-	.	gene_id "ENSMUSG00000030772.7"; transcript_id "ENSMUST00000033036.7"; exon_number "17"; exon_id "5878";
chr7	HAVANA	stop_codon	111717418	111717420	.	-	.	gene_id "ENSMUSG00000030772.7"; transcript_id "ENSMUST00000033036.7"; exon_number "18"; exon_id "5879";
chr7	HAVANA	exon	111715224	111717637	.	-	.	gene_id "ENSMUSG00000030772.7"; transcript_id "ENSMUST00000033036.7"; exon_number "19"; exon_id "ENSMUSE00000416509.6"; gene_type "protein_coding"; gene_name "Dkk3"; transcript_type "protein_coding"; transcript_name "Dkk3-201"; protein_id "ENSMUSP00000033036.6"; transcript_support_level "1"; mgi_id "MGI:1354952"; tag "basic"; ccdsid "CCDS21752.1"; havana_gene "OTTMUSG00000060218.1"; havana_transcript "OTTMUST00000147397.1";
chr7	HAVANA	UTR	111715224	111717420	.	-	.	gene_id "ENSMUSG00000030772.7"; transcript_id "ENSMUST00000033036.7"; exon_number "20"; exon_id "5880";
chr7	HAVANA	gene	111825063	112012313	.	+	.	gene_id "ENSMUSG00000038244.15"; transcripts "1"; gene_type "protein_coding"; gene_name "Mical2"; mgi_id "MGI:2444947"; havana_gene "OTTMUSG00000069058.1";
chr7	HAVANA	transcript	111825063	111954401	.	+	.	gene_id "ENSMUSG00000038244.15"; transcript_id "ENSMUST00000050149.12"; exons "20"; gene_type "protein_coding"; gene_name "Mical2"; transcript_type "protein_coding"; transcript_name "Mical2-203"; protein_id "ENSMUSP00000051163.6"; transcript_support_level "1"; mgi_id "MGI:2444947"; tag "basic"; ccdsid "CCDS21753.1"; havana_gene "OTTMUSG00000069058.1"; havana_transcript "OTTMUST00000058248.1";
chr7	HAVANA	UTR	111825063	111825228	.	+	.	gene_id "ENSMUSG00000038244.15"; transcript_id "ENSMUST00000050149.12"; exon_number "1"; exon_id "ENSMUSE00000753052.2"; gene_type "protein_coding"; gene_name "Mical2"; transcript_type "protein_coding"; transcript_name "Mical2-203"; protein_id "ENSMUSP00000051163.6"; transcript_support_level "1"; mgi_id "MGI:2444947"; tag "basic"; ccdsid "CCDS21753.1"; havana_gene "OTTMUSG00000069058.1"; havana_transcript "OTTMUST00000058248.1";
chr7	HAVANA	exon	111825063	111825228	.	+	.	gene_id "ENSMUSG00000038244.15"; transcript_id "ENSMUST00000050149.12"; exon_number "2"; exon_id "ENSMUSE00000753052.2"; gene_type "protein_coding"; gene_name "Mical2"; transcript_type "protein_coding"; transcript_name "Mical2-203"; protein_id "ENSMUSP00000051163.6"; transcript_support_level "1"; mgi_id "MGI:2444947"; tag "basic"; ccdsid "CCDS21753.1"; havana_gene "OTTMUSG00000069058.1"; havana_transcript "OTTMUST00000058248.1";
chr7	HAVANA	UTR	111834554	111834626	.	+	.	gene_id "ENSMUSG00000038244.15"; transcript_id "ENSMUST00000050149.12"; exon_number "3"; exon_id "ENSMUSE00000415019.2"; gene_type "protein_coding"; gene_name "Mical2"; transcript_type "protein_coding"; transcript_name "Mical2-203"; protein_id "ENSMUSP00000051163.6"; transcript_support_level "1"; mgi_id "MGI:2444947"; tag "basic"; ccdsid "CCDS21753.1"; havana_gene "OTTMUSG00000069058.1"; havana_transcript "OTTMUST00000058248.1";
chr7	HAVANA	exon	111834554	111834626	.	+	.	gene_id "ENSMUSG00000038244.15"; transcript_id "ENSMUST00000050149.12"; exon_number "4"; exon_id "ENSMUSE00000415019.2"; gene_type "protein_coding"; gene_name "Mical2"; transcript_type "protein_coding"; transcript_name "Mical2-203"; protein_id "ENSMUSP00000051163.6"; transcript_support_level "1"; mgi_id "MGI:2444947"; tag "basic"; ccdsid "CCDS21753.1"; havana_gene "OTTMUSG00000069058.1"; havana_transcript "OTTMUST00000058248.1";
chr7	HAVANA	UTR	111870437	111870512	.	+	.	gene_id "ENSMUSG00000038244.15"; transcript_id "ENSMUST00000050149.12"; exon_number "5"; exon_id "5881";
chr7	HAVANA	exon	111870437	111870776	.	+	.	gene_id "ENSMUSG00000038244.15"; transcript_id "ENSMUST00000050149.12"; exon_number "6"; exon_id "ENSMUSE00001383268.2"; gene_type "protein_coding"; gene_name "Mical2"; transcript_type "protein_coding"; transcript_name "Mical2-203"; protein_id "ENSMUSP00000051163.6"; transcript_support_level "1"; mgi_id "MGI:2444947"; tag "basic"; ccdsid "CCDS21753.1"; havana_gene "OTTMUSG00000069058.1"; havana_transcript "OTTMUST00000058248.1";
chr7	HAVANA	start_codon	111870513	111870515	.	+	.	gene_id "ENSMUSG00000038244.15"; transcript_id "ENSMUST00000050149.12"; exon_number "7"; exon_id "5882";
chr7	HAVANA	CDS	111870513	111870776	.	+	.	gene_id "ENSMUSG00000038244.15"; transcript_id "ENSMUST00000050149.12"; exon_number "8"; exon_id "5883";
chr7	HAVANA	CDS	111902795	111903002	.	+	.	gene_id "ENSMUSG00000038244.15"; transcript_id "ENSMUST00000050149.12"; exon_number "9"; exon_id "ENSMUSE00000588974.2"; gene_type "protein_coding"; gene_name "Mical2"; transcript_type "protein_coding"; transcript_name "Mical2-203"; protein_id "ENSMUSP00000051163.6"; transcript_support_level "1"; mgi_id "MGI:2444947"; tag "basic"; ccdsid "CCDS21753.1"; havana_gene "OTTMUSG00000069058.1"; havana_transcript "OTTMUST00000058248.1";
chr7	HAVANA	exon	111902795	111903002	.	+	.	gene_id "ENSMUSG00000038244.15"; transcript_id "ENSMUST00000050149.12"; exon_number "10"; exon_id "ENSMUSE00000588974.2"; gene_type "protein_coding"; gene_name "Mical2"; transcript_type "protein_coding"; transcript_name "Mical2-203"; protein_id "ENSMUSP00000051163.6"; transcript_support_level "1"; mgi_id "MGI:2444947"; tag "basic"; ccdsid "CCDS21753.1"; havana_gene "OTTMUSG00000069058.1"; havana_transcript "OTTMUST00000058248.1";
chr7	HAVANA	CDS	111906211	111906327	.	+	.	gene_id "ENSMUSG00000038244.15"; transcript_id "ENSMUST00000050149.12"; exon_number "11"; exon_id "ENSMUSE00000303855.2"; gene_type "protein_coding"; gene_name "Mical2"; transcript_type "protein_coding"; transcript_name "Mical2-203"; protein_id "ENSMUSP00000051163.6"; transcript_support_level "1"; mgi_id "MGI:2444947"; tag "basic"; ccdsid "CCDS21753.1"; havana_gene "OTTMUSG00000069058.1"; havana_transcript "OTTMUST00000058248.1";
chr7	HAVANA	exon	111906211	111906327	.	+	.	gene_id "ENSMUSG00000038244.15"; transcript_id "ENSMUST00000050149.12"; exon_number "12"; exon_id "ENSMUSE00000303855.2"; gene_type "protein_coding"; gene_name "Mical2"; transcript_type "protein_coding"; transcript_name "Mical2-203"; protein_id "ENSMUSP00000051163.6"; transcript_support_level "1"; mgi_id "MGI:2444947"; tag "basic"; ccdsid "CCDS21753.1"; havana_gene "OTTMUSG00000069058.1"; havana_transcript "OTTMUST00000058248.1";
chr7	HAVANA	CDS	111908633	111908734	.	+	.	gene_id "ENSMUSG00000038244.15"; transcript_id "ENSMUST00000050149.12"; exon_number "13"; exon_id "ENSMUSE00000304007.2"; gene_type "protein_coding"; gene_name "Mical2"; transcript_type "protein_coding"; transcript_name "Mical2-203"; protein_id "ENSMUSP00000051163.6"; transcript_support_level "1"; mgi_id "MGI:2444947"; tag "basic"; ccdsid "CCDS21753.1"; havana_gene "OTTMUSG00000069058.1"; havana_transcript "OTTMUST00000058248.1";
chr7	HAVANA	exon	111908633	111908734	.	+	.	gene_id "ENSMUSG00000038244.15"; transcript_id "ENSMUST00000050149.12"; exon_number "14"; exon_id "ENSMUSE00000304007.2"; gene_type "protein_coding"; gene_name "Mical2"; transcript_type "protein_coding"; transcript_name "Mical2-203"; protein_id "ENSMUSP00000051163.6"; transcript_support_level "1"; mgi_id "MGI:2444947"; tag "basic"; ccdsid "CCDS21753.1"; havana_gene "OTTMUSG00000069058.1"; havana_transcript "OTTMUST00000058248.1";
chr7	HAVANA	CDS	111910523	111910678	.	+	.	gene_id "ENSMUSG00000038244.15"; transcript_id "ENSMUST00000050149.12"; exon_number "15"; exon_id "ENSMUSE00000303995.2"; gene_type "protein_coding"; gene_name "Mical2"; transcript_type "protein_coding"; transcript_name "Mical2-203"; protein_id "ENSMUSP00000051163.6"; transcript_support_level "1"; mgi_id "MGI:2444947"; tag "basic"; ccdsid "CCDS21753.1"; havana_gene "OTTMUSG00000069058.1"; havana_transcript "OTTMUST00000058248.1";
chr7	HAVANA	exon	111910523	111910678	.	+	.	gene_id "ENSMUSG00000038244.15"; transcript_id "ENSMUST00000050149.12"; exon_number "16"; exon_id "ENSMUSE00000303995.2"; gene_type "protein_coding"; gene_name "Mical2"; transcript_type "protein_coding"; transcript_name "Mical2-203"; protein_id "ENSMUSP00000051163.6"; transcript_support_level "1"; mgi_id "MGI:2444947"; tag "basic"; ccdsid "CCDS21753.1"; havana_gene "OTTMUSG00000069058.1"; havana_transcript "OTTMUST00000058248.1";
chr7	HAVANA	CDS	111914179	111914279	.	+	.	gene_id "ENSMUSG00000038244.15"; transcript_id "ENSMUST00000050149.12"; exon_number "17"; exon_id "ENSMUSE00000588973.2"; gene_type "protein_coding"; gene_name "Mical2"; transcript_type "protein_coding"; transcript_name "Mical2-203"; protein_id "ENSMUSP00000051163.6"; transcript_support_level "1"; mgi_id "MGI:2444947"; tag "basic"; ccdsid "CCDS21753.1"; havana_gene "OTTMUSG00000069058.1"; havana_transcript "OTTMUST00000058248.1";
chr7	HAVANA	exon	111914179	111914279	.	+	.	gene_id "ENSMUSG00000038244.15"; transcript_id "ENSMUST00000050149.12"; exon_number "18"; exon_id "ENSMUSE00000588973.2"; gene_type "protein_coding"; gene_name "Mical2"; transcript_type "protein_coding"; transcript_name "Mical2-203"; protein_id "ENSMUSP00000051163.6"; transcript_support_level "1"; mgi_id "MGI:2444947"; tag "basic"; ccdsid "CCDS21753.1"; havana_gene "OTTMUSG00000069058.1"; havana_transcript "OTTMUST00000058248.1";
chr7	HAVANA	CDS	111917593	111917850	.	+	.	gene_id "ENSMUSG00000038244.15"; transcript_id "ENSMUST00000050149.12"; exon_number "19"; exon_id "ENSMUSE00000588972.2"; gene_type "protein_coding"; gene_name "Mical2"; transcript_type "protein_coding"; transcript_name "Mical2-203"; protein_id "ENSMUSP00000051163.6"; transcript_support_level "1"; mgi_id "MGI:2444947"; tag "basic"; ccdsid "CCDS21753.1"; havana_gene "OTTMUSG00000069058.1"; havana_transcript "OTTMUST00000058248.1";
chr7	HAVANA	exon	111917593	111917850	.	+	.	gene_id "ENSMUSG00000038244.15"; transcript_id "ENSMUST00000050149.12"; exon_number "20"; exon_id "ENSMUSE00000588972.2"; gene_type "protein_coding"; gene_name "Mical2"; transcript_type "protein_coding"; transcript_name "Mical2-203"; protein_id "ENSMUSP00000051163.6"; transcript_support_level "1"; mgi_id "MGI:2444947"; tag "basic"; ccdsid "CCDS21753.1"; havana_gene "OTTMUSG00000069058.1"; havana_transcript "OTTMUST00000058248.1";
chr7	HAVANA	CDS	111918919	111919034	.	+	.	gene_id "ENSMUSG00000038244.15"; transcript_id "ENSMUST00000050149.12"; exon_number "21"; exon_id "ENSMUSE00001286263.2"; gene_type "protein_coding"; gene_name "Mical2"; transcript_type "protein_coding"; transcript_name "Mical2-203"; protein_id "ENSMUSP00000051163.6"; transcript_support_level "1"; mgi_id "MGI:2444947"; tag "basic"; ccdsid "CCDS21753.1"; havana_gene "OTTMUSG00000069058.1"; havana_transcript "OTTMUST00000058248.1";
chr7	HAVANA	exon	111918919	111919034	.	+	.	gene_id "ENSMUSG00000038244.15"; transcript_id "ENSMUST00000050149.12"; exon_number "22"; exon_id "ENSMUSE00001286263.2"; gene_type "protein_coding"; gene_name "Mical2"; transcript_type "protein_coding"; transcript_name "Mical2-203"; protein_id "ENSMUSP00000051163.6"; transcript_support_level "1"; mgi_id "MGI:2444947"; tag "basic"; ccdsid "CCDS21753.1"; havana_gene "OTTMUSG00000069058.1"; havana_transcript "OTTMUST00000058248.1";
chr7	HAVANA	CDS	111919814	111919940	.	+	.	gene_id "ENSMUSG00000038244.15"; transcript_id "ENSMUST00000050149.12"; exon_number "23"; exon_id "ENSMUSE00001248381.2"; gene_type "protein_coding"; gene_name "Mical2"; transcript_type "protein_coding"; transcript_name "Mical2-203"; protein_id "ENSMUSP00000051163.6"; transcript_support_level "1"; mgi_id "MGI:2444947"; tag "basic"; ccdsid "CCDS21753.1"; havana_gene "OTTMUSG00000069058.1"; havana_transcript "OTTMUST00000058248.1";
chr7	HAVANA	exon	111919814	111919940	.	+	.	gene_id "ENSMUSG00000038244.15"; transcript_id "ENSMUST00000050149.12"; exon_number "24"; exon_id "ENSMUSE00001248381.2"; gene_type "protein_coding"; gene_name "Mical2"; transcript_type "protein_coding"; transcript_name "Mical2-203"; protein_id "ENSMUSP00000051163.6"; transcript_support_level "1"; mgi_id "MGI:2444947"; tag "basic"; ccdsid "CCDS21753.1"; havana_gene "OTTMUSG00000069058.1"; havana_transcript "OTTMUST00000058248.1";
chr7	HAVANA	CDS	111920553	111920643	.	+	.	gene_id "ENSMUSG00000038244.15"; transcript_id "ENSMUST00000050149.12"; exon_number "25"; exon_id "ENSMUSE00001299165.2"; gene_type "protein_coding"; gene_name "Mical2"; transcript_type "protein_coding"; transcript_name "Mical2-203"; protein_id "ENSMUSP00000051163.6"; transcript_support_level "1"; mgi_id "MGI:2444947"; tag "basic"; ccdsid "CCDS21753.1"; havana_gene "OTTMUSG00000069058.1"; havana_transcript "OTTMUST00000058248.1";
chr7	HAVANA	exon	111920553	111920643	.	+	.	gene_id "ENSMUSG00000038244.15"; transcript_id "ENSMUST00000050149.12"; exon_number "26"; exon_id "ENSMUSE00001299165.2"; gene_type "protein_coding"; gene_name "Mical2"; transcript_type "protein_coding"; transcript_name "Mical2-203"; protein_id "ENSMUSP00000051163.6"; transcript_support_level "1"; mgi_id "MGI:2444947"; tag "basic"; ccdsid "CCDS21753.1"; havana_gene "OTTMUSG00000069058.1"; havana_transcript "OTTMUST00000058248.1";
chr7	HAVANA	CDS	111921723	111921870	.	+	.	gene_id "ENSMUSG00000038244.15"; transcript_id "ENSMUST00000050149.12"; exon_number "27"; exon_id "ENSMUSE00001237948.2"; gene_type "protein_coding"; gene_name "Mical2"; transcript_type "protein_coding"; transcript_name "Mical2-203"; protein_id "ENSMUSP00000051163.6"; transcript_support_level "1"; mgi_id "MGI:2444947"; tag "basic"; ccdsid "CCDS21753.1"; havana_gene "OTTMUSG00000069058.1"; havana_transcript "OTTMUST00000058248.1";
chr7	HAVANA	exon	111921723	111921870	.	+	.	gene_id "ENSMUSG00000038244.15"; transcript_id "ENSMUST00000050149.12"; exon_number "28"; exon_id "ENSMUSE00001237948.2"; gene_type "protein_coding"; gene_name "Mical2"; transcript_type "protein_coding"; transcript_name "Mical2-203"; protein_id "ENSMUSP00000051163.6"; transcript_support_level "1"; mgi_id "MGI:2444947"; tag "basic"; ccdsid "CCDS21753.1"; havana_gene "OTTMUSG00000069058.1"; havana_transcript "OTTMUST00000058248.1";
chr7	HAVANA	CDS	111922685	111922884	.	+	.	gene_id "ENSMUSG00000038244.15"; transcript_id "ENSMUST00000050149.12"; exon_number "29"; exon_id "ENSMUSE00001205648.2"; gene_type "protein_coding"; gene_name "Mical2"; transcript_type "protein_coding"; transcript_name "Mical2-203"; protein_id "ENSMUSP00000051163.6"; transcript_support_level "1"; mgi_id "MGI:2444947"; tag "basic"; ccdsid "CCDS21753.1"; havana_gene "OTTMUSG00000069058.1"; havana_transcript "OTTMUST00000058248.1";
chr7	HAVANA	exon	111922685	111922884	.	+	.	gene_id "ENSMUSG00000038244.15"; transcript_id "ENSMUST00000050149.12"; exon_number "30"; exon_id "ENSMUSE00001205648.2"; gene_type "protein_coding"; gene_name "Mical2"; transcript_type "protein_coding"; transcript_name "Mical2-203"; protein_id "ENSMUSP00000051163.6"; transcript_support_level "1"; mgi_id "MGI:2444947"; tag "basic"; ccdsid "CCDS21753.1"; havana_gene "OTTMUSG00000069058.1"; havana_transcript "OTTMUST00000058248.1";
chr7	HAVANA	CDS	111923182	111923288	.	+	.	gene_id "ENSMUSG00000038244.15"; transcript_id "ENSMUST00000050149.12"; exon_number "31"; exon_id "ENSMUSE00001279348.2"; gene_type "protein_coding"; gene_name "Mical2"; transcript_type "protein_coding"; transcript_name "Mical2-203"; protein_id "ENSMUSP00000051163.6"; transcript_support_level "1"; mgi_id "MGI:2444947"; tag "basic"; ccdsid "CCDS21753.1"; havana_gene "OTTMUSG00000069058.1"; havana_transcript "OTTMUST00000058248.1";
chr7	HAVANA	exon	111923182	111923288	.	+	.	gene_id "ENSMUSG00000038244.15"; transcript_id "ENSMUST00000050149.12"; exon_number "32"; exon_id "ENSMUSE00001279348.2"; gene_type "protein_coding"; gene_name "Mical2"; transcript_type "protein_coding"; transcript_name "Mical2-203"; protein_id "ENSMUSP00000051163.6"; transcript_support_level "1"; mgi_id "MGI:2444947"; tag "basic"; ccdsid "CCDS21753.1"; havana_gene "OTTMUSG00000069058.1"; havana_transcript "OTTMUST00000058248.1";
chr7	HAVANA	CDS	111927859	111927927	.	+	.	gene_id "ENSMUSG00000038244.15"; transcript_id "ENSMUST00000050149.12"; exon_number "33"; exon_id "ENSMUSE00001293608.2"; gene_type "protein_coding"; gene_name "Mical2"; transcript_type "protein_coding"; transcript_name "Mical2-203"; protein_id "ENSMUSP00000051163.6"; transcript_support_level "1"; mgi_id "MGI:2444947"; tag "basic"; ccdsid "CCDS21753.1"; havana_gene "OTTMUSG00000069058.1"; havana_transcript "OTTMUST00000058248.1";
chr7	HAVANA	exon	111927859	111927927	.	+	.	gene_id "ENSMUSG00000038244.15"; transcript_id "ENSMUST00000050149.12"; exon_number "34"; exon_id "ENSMUSE00001293608.2"; gene_type "protein_coding"; gene_name "Mical2"; transcript_type "protein_coding"; transcript_name "Mical2-203"; protein_id "ENSMUSP00000051163.6"; transcript_support_level "1"; mgi_id "MGI:2444947"; tag "basic"; ccdsid "CCDS21753.1"; havana_gene "OTTMUSG00000069058.1"; havana_transcript "OTTMUST00000058248.1";
chr7	HAVANA	CDS	111931103	111931246	.	+	.	gene_id "ENSMUSG00000038244.15"; transcript_id "ENSMUST00000050149.12"; exon_number "35"; exon_id "ENSMUSE00001282224.2"; gene_type "protein_coding"; gene_name "Mical2"; transcript_type "protein_coding"; transcript_name "Mical2-203"; protein_id "ENSMUSP00000051163.6"; transcript_support_level "1"; mgi_id "MGI:2444947"; tag "basic"; ccdsid "CCDS21753.1"; havana_gene "OTTMUSG00000069058.1"; havana_transcript "OTTMUST00000058248.1";
chr7	HAVANA	exon	111931103	111931246	.	+	.	gene_id "ENSMUSG00000038244.15"; transcript_id "ENSMUST00000050149.12"; exon_number "36"; exon_id "ENSMUSE00001282224.2"; gene_type "protein_coding"; gene_name "Mical2"; transcript_type "protein_coding"; transcript_name "Mical2-203"; protein_id "ENSMUSP00000051163.6"; transcript_support_level "1"; mgi_id "MGI:2444947"; tag "basic"; ccdsid "CCDS21753.1"; havana_gene "OTTMUSG00000069058.1"; havana_transcript "OTTMUST00000058248.1";
chr7	HAVANA	CDS	111945929	111946115	.	+	.	gene_id "ENSMUSG00000038244.15"; transcript_id "ENSMUST00000050149.12"; exon_number "37"; exon_id "ENSMUSE00000303727.2"; gene_type "protein_coding"; gene_name "Mical2"; transcript_type "protein_coding"; transcript_name "Mical2-203"; protein_id "ENSMUSP00000051163.6"; transcript_support_level "1"; mgi_id "MGI:2444947"; tag "basic"; ccdsid "CCDS21753.1"; havana_gene "OTTMUSG00000069058.1"; havana_transcript "OTTMUST00000058248.1";
chr7	HAVANA	exon	111945929	111946115	.	+	.	gene_id "ENSMUSG00000038244.15"; transcript_id "ENSMUST00000050149.12"; exon_number "38"; exon_id "ENSMUSE00000303727.2"; gene_type "protein_coding"; gene_name "Mical2"; transcript_type "protein_coding"; transcript_name "Mical2-203"; protein_id "ENSMUSP00000051163.6"; transcript_support_level "1"; mgi_id "MGI:2444947"; tag "basic"; ccdsid "CCDS21753.1"; havana_gene "OTTMUSG00000069058.1"; havana_transcript "OTTMUST00000058248.1";
chr7	HAVANA	CDS	111948601	111948689	.	+	.	gene_id "ENSMUSG00000038244.15"; transcript_id "ENSMUST00000050149.12"; exon_number "39"; exon_id "ENSMUSE00001448247.2"; gene_type "protein_coding"; gene_name "Mical2"; transcript_type "protein_coding"; transcript_name "Mical2-203"; protein_id "ENSMUSP00000051163.6"; transcript_support_level "1"; mgi_id "MGI:2444947"; tag "basic"; ccdsid "CCDS21753.1"; havana_gene "OTTMUSG00000069058.1"; havana_transcript "OTTMUST00000058248.1";
chr7	HAVANA	exon	111948601	111948689	.	+	.	gene_id "ENSMUSG00000038244.15"; transcript_id "ENSMUST00000050149.12"; exon_number "40"; exon_id "ENSMUSE00001448247.2"; gene_type "protein_coding"; gene_name "Mical2"; transcript_type "protein_coding"; transcript_name "Mical2-203"; protein_id "ENSMUSP00000051163.6"; transcript_support_level "1"; mgi_id "MGI:2444947"; tag "basic"; ccdsid "CCDS21753.1"; havana_gene "OTTMUSG00000069058.1"; havana_transcript "OTTMUST00000058248.1";
chr7	HAVANA	CDS	111950532	111950927	.	+	.	gene_id "ENSMUSG00000038244.15"; transcript_id "ENSMUST00000050149.12"; exon_number "41"; exon_id "5884";
chr7	HAVANA	exon	111950532	111954401	.	+	.	gene_id "ENSMUSG00000038244.15"; transcript_id "ENSMUST00000050149.12"; exon_number "42"; exon_id "ENSMUSE00000632806.4"; gene_type "protein_coding"; gene_name "Mical2"; transcript_type "protein_coding"; transcript_name "Mical2-203"; protein_id "ENSMUSP00000051163.6"; transcript_support_level "1"; mgi_id "MGI:2444947"; tag "basic"; ccdsid "CCDS21753.1"; havana_gene "OTTMUSG00000069058.1"; havana_transcript "OTTMUST00000058248.1";
chr7	HAVANA	stop_codon	111950928	111950930	.	+	.	gene_id "ENSMUSG00000038244.15"; transcript_id "ENSMUST00000050149.12"; exon_number "43"; exon_id "5885";
chr7	HAVANA	UTR	111950928	111954401	.	+	.	gene_id "ENSMUSG00000038244.15"; transcript_id "ENSMUST00000050149.12"; exon_number "44"; exon_id "5886";
chr7	HAVANA	gene	112026712	112190899	.	+	.	gene_id "ENSMUSG00000030770.16"; transcripts "1"; gene_type "protein_coding"; gene_name "Parva"; mgi_id "MGI:1931144"; tag "overlapping_locus"; havana_gene "OTTMUSG00000024812.1";
chr7	HAVANA	transcript	112026913	112190899	.	+	.	gene_id "ENSMUSG00000030770.16"; transcript_id "ENSMUST00000033030.14"; exons "13"; gene_type "protein_coding"; gene_name "Parva"; transcript_type "protein_coding"; transcript_name "Parva-201"; protein_id "ENSMUSP00000033030.8"; transcript_support_level "1"; mgi_id "MGI:1931144"; tag "alternative_5_UTR"; ccdsid "CCDS40091.1"; havana_gene "OTTMUSG00000024812.1"; havana_transcript "OTTMUST00000061108.1";
chr7	HAVANA	UTR	112026913	112027171	.	+	.	gene_id "ENSMUSG00000030770.16"; transcript_id "ENSMUST00000033030.14"; exon_number "1"; exon_id "5887";
chr7	HAVANA	exon	112026913	112027307	.	+	.	gene_id "ENSMUSG00000030770.16"; transcript_id "ENSMUST00000033030.14"; exon_number "2"; exon_id "ENSMUSE00000520285.2"; gene_type "protein_coding"; gene_name "Parva"; transcript_type "protein_coding"; transcript_name "Parva-201"; protein_id "ENSMUSP00000033030.8"; transcript_support_level "1"; mgi_id "MGI:1931144"; tag "alternative_5_UTR"; ccdsid "CCDS40091.1"; havana_gene "OTTMUSG00000024812.1"; havana_transcript "OTTMUST00000061108.1";
chr7	HAVANA	start_codon	112027172	112027174	.	+	.	gene_id "ENSMUSG00000030770.16"; transcript_id "ENSMUST00000033030.14"; exon_number "3"; exon_id "5888";
chr7	HAVANA	CDS	112027172	112027307	.	+	.	gene_id "ENSMUSG00000030770.16"; transcript_id "ENSMUST00000033030.14"; exon_number "4"; exon_id "5889";
chr7	HAVANA	CDS	112143384	112143473	.	+	.	gene_id "ENSMUSG00000030770.16"; transcript_id "ENSMUST00000033030.14"; exon_number "5"; exon_id "ENSMUSE00001220993.2"; gene_type "protein_coding"; gene_name "Parva"; transcript_type "protein_coding"; transcript_name "Parva-201"; protein_id "ENSMUSP00000033030.8"; transcript_support_level "1"; mgi_id "MGI:1931144"; tag "alternative_5_UTR"; ccdsid "CCDS40091.1"; havana_gene "OTTMUSG00000024812.1"; havana_transcript "OTTMUST00000061108.1";
chr7	HAVANA	exon	112143384	112143473	.	+	.	gene_id "ENSMUSG00000030770.16"; transcript_id "ENSMUST00000033030.14"; exon_number "6"; exon_id "ENSMUSE00001220993.2"; gene_type "protein_coding"; gene_name "Parva"; transcript_type "protein_coding"; transcript_name "Parva-201"; protein_id "ENSMUSP00000033030.8"; transcript_support_level "1"; mgi_id "MGI:1931144"; tag "alternative_5_UTR"; ccdsid "CCDS40091.1"; havana_gene "OTTMUSG00000024812.1"; havana_transcript "OTTMUST00000061108.1";
chr7	HAVANA	CDS	112143940	112144010	.	+	.	gene_id "ENSMUSG00000030770.16"; transcript_id "ENSMUST00000033030.14"; exon_number "7"; exon_id "ENSMUSE00001263255.2"; gene_type "protein_coding"; gene_name "Parva"; transcript_type "protein_coding"; transcript_name "Parva-201"; protein_id "ENSMUSP00000033030.8"; transcript_support_level "1"; mgi_id "MGI:1931144"; tag "alternative_5_UTR"; ccdsid "CCDS40091.1"; havana_gene "OTTMUSG00000024812.1"; havana_transcript "OTTMUST00000061108.1";
chr7	HAVANA	exon	112143940	112144010	.	+	.	gene_id "ENSMUSG00000030770.16"; transcript_id "ENSMUST00000033030.14"; exon_number "8"; exon_id "ENSMUSE00001263255.2"; gene_type "protein_coding"; gene_name "Parva"; transcript_type "protein_coding"; transcript_name "Parva-201"; protein_id "ENSMUSP00000033030.8"; transcript_support_level "1"; mgi_id "MGI:1931144"; tag "alternative_5_UTR"; ccdsid "CCDS40091.1"; havana_gene "OTTMUSG00000024812.1"; havana_transcript "OTTMUST00000061108.1";
chr7	HAVANA	CDS	112146718	112146820	.	+	.	gene_id "ENSMUSG00000030770.16"; transcript_id "ENSMUST00000033030.14"; exon_number "9"; exon_id "ENSMUSE00000203068.2"; gene_type "protein_coding"; gene_name "Parva"; transcript_type "protein_coding"; transcript_name "Parva-201"; protein_id "ENSMUSP00000033030.8"; transcript_support_level "1"; mgi_id "MGI:1931144"; tag "alternative_5_UTR"; ccdsid "CCDS40091.1"; havana_gene "OTTMUSG00000024812.1"; havana_transcript "OTTMUST00000061108.1";
chr7	HAVANA	exon	112146718	112146820	.	+	.	gene_id "ENSMUSG00000030770.16"; transcript_id "ENSMUST00000033030.14"; exon_number "10"; exon_id "ENSMUSE00000203068.2"; gene_type "protein_coding"; gene_name "Parva"; transcript_type "protein_coding"; transcript_name "Parva-201"; protein_id "ENSMUSP00000033030.8"; transcript_support_level "1"; mgi_id "MGI:1931144"; tag "alternative_5_UTR"; ccdsid "CCDS40091.1"; havana_gene "OTTMUSG00000024812.1"; havana_transcript "OTTMUST00000061108.1";
chr7	HAVANA	CDS	112159136	112159276	.	+	.	gene_id "ENSMUSG00000030770.16"; transcript_id "ENSMUST00000033030.14"; exon_number "11"; exon_id "ENSMUSE00000203061.2"; gene_type "protein_coding"; gene_name "Parva"; transcript_type "protein_coding"; transcript_name "Parva-201"; protein_id "ENSMUSP00000033030.8"; transcript_support_level "1"; mgi_id "MGI:1931144"; tag "alternative_5_UTR"; ccdsid "CCDS40091.1"; havana_gene "OTTMUSG00000024812.1"; havana_transcript "OTTMUST00000061108.1";
chr7	HAVANA	exon	112159136	112159276	.	+	.	gene_id "ENSMUSG00000030770.16"; transcript_id "ENSMUST00000033030.14"; exon_number "12"; exon_id "ENSMUSE00000203061.2"; gene_type "protein_coding"; gene_name "Parva"; transcript_type "protein_coding"; transcript_name "Parva-201"; protein_id "ENSMUSP00000033030.8"; transcript_support_level "1"; mgi_id "MGI:1931144"; tag "alternative_5_UTR"; ccdsid "CCDS40091.1"; havana_gene "OTTMUSG00000024812.1"; havana_transcript "OTTMUST00000061108.1";
chr7	HAVANA	CDS	112166970	112167085	.	+	.	gene_id "ENSMUSG00000030770.16"; transcript_id "ENSMUST00000033030.14"; exon_number "13"; exon_id "ENSMUSE00000203055.2"; gene_type "protein_coding"; gene_name "Parva"; transcript_type "protein_coding"; transcript_name "Parva-201"; protein_id "ENSMUSP00000033030.8"; transcript_support_level "1"; mgi_id "MGI:1931144"; tag "alternative_5_UTR"; ccdsid "CCDS40091.1"; havana_gene "OTTMUSG00000024812.1"; havana_transcript "OTTMUST00000061108.1";
chr7	HAVANA	exon	112166970	112167085	.	+	.	gene_id "ENSMUSG00000030770.16"; transcript_id "ENSMUST00000033030.14"; exon_number "14"; exon_id "ENSMUSE00000203055.2"; gene_type "protein_coding"; gene_name "Parva"; transcript_type "protein_coding"; transcript_name "Parva-201"; protein_id "ENSMUSP00000033030.8"; transcript_support_level "1"; mgi_id "MGI:1931144"; tag "alternative_5_UTR"; ccdsid "CCDS40091.1"; havana_gene "OTTMUSG00000024812.1"; havana_transcript "OTTMUST00000061108.1";
chr7	HAVANA	CDS	112172078	112172136	.	+	.	gene_id "ENSMUSG00000030770.16"; transcript_id "ENSMUST00000033030.14"; exon_number "15"; exon_id "ENSMUSE00001219084.2"; gene_type "protein_coding"; gene_name "Parva"; transcript_type "protein_coding"; transcript_name "Parva-201"; protein_id "ENSMUSP00000033030.8"; transcript_support_level "1"; mgi_id "MGI:1931144"; tag "alternative_5_UTR"; ccdsid "CCDS40091.1"; havana_gene "OTTMUSG00000024812.1"; havana_transcript "OTTMUST00000061108.1";
chr7	HAVANA	exon	112172078	112172136	.	+	.	gene_id "ENSMUSG00000030770.16"; transcript_id "ENSMUST00000033030.14"; exon_number "16"; exon_id "ENSMUSE00001219084.2"; gene_type "protein_coding"; gene_name "Parva"; transcript_type "protein_coding"; transcript_name "Parva-201"; protein_id "ENSMUSP00000033030.8"; transcript_support_level "1"; mgi_id "MGI:1931144"; tag "alternative_5_UTR"; ccdsid "CCDS40091.1"; havana_gene "OTTMUSG00000024812.1"; havana_transcript "OTTMUST00000061108.1";
chr7	HAVANA	CDS	112174562	112174581	.	+	.	gene_id "ENSMUSG00000030770.16"; transcript_id "ENSMUST00000033030.14"; exon_number "17"; exon_id "ENSMUSE00001268575.2"; gene_type "protein_coding"; gene_name "Parva"; transcript_type "protein_coding"; transcript_name "Parva-201"; protein_id "ENSMUSP00000033030.8"; transcript_support_level "1"; mgi_id "MGI:1931144"; tag "alternative_5_UTR"; ccdsid "CCDS40091.1"; havana_gene "OTTMUSG00000024812.1"; havana_transcript "OTTMUST00000061108.1";
chr7	HAVANA	exon	112174562	112174581	.	+	.	gene_id "ENSMUSG00000030770.16"; transcript_id "ENSMUST00000033030.14"; exon_number "18"; exon_id "ENSMUSE00001268575.2"; gene_type "protein_coding"; gene_name "Parva"; transcript_type "protein_coding"; transcript_name "Parva-201"; protein_id "ENSMUSP00000033030.8"; transcript_support_level "1"; mgi_id "MGI:1931144"; tag "alternative_5_UTR"; ccdsid "CCDS40091.1"; havana_gene "OTTMUSG00000024812.1"; havana_transcript "OTTMUST00000061108.1";
chr7	HAVANA	CDS	112175607	112175668	.	+	.	gene_id "ENSMUSG00000030770.16"; transcript_id "ENSMUST00000033030.14"; exon_number "19"; exon_id "ENSMUSE00001279410.2"; gene_type "protein_coding"; gene_name "Parva"; transcript_type "protein_coding"; transcript_name "Parva-201"; protein_id "ENSMUSP00000033030.8"; transcript_support_level "1"; mgi_id "MGI:1931144"; tag "alternative_5_UTR"; ccdsid "CCDS40091.1"; havana_gene "OTTMUSG00000024812.1"; havana_transcript "OTTMUST00000061108.1";
chr7	HAVANA	exon	112175607	112175668	.	+	.	gene_id "ENSMUSG00000030770.16"; transcript_id "ENSMUST00000033030.14"; exon_number "20"; exon_id "ENSMUSE00001279410.2"; gene_type "protein_coding"; gene_name "Parva"; transcript_type "protein_coding"; transcript_name "Parva-201"; protein_id "ENSMUSP00000033030.8"; transcript_support_level "1"; mgi_id "MGI:1931144"; tag "alternative_5_UTR"; ccdsid "CCDS40091.1"; havana_gene "OTTMUSG00000024812.1"; havana_transcript "OTTMUST00000061108.1";
chr7	HAVANA	CDS	112176143	112176211	.	+	.	gene_id "ENSMUSG00000030770.16"; transcript_id "ENSMUST00000033030.14"; exon_number "21"; exon_id "ENSMUSE00001285454.2"; gene_type "protein_coding"; gene_name "Parva"; transcript_type "protein_coding"; transcript_name "Parva-201"; protein_id "ENSMUSP00000033030.8"; transcript_support_level "1"; mgi_id "MGI:1931144"; tag "alternative_5_UTR"; ccdsid "CCDS40091.1"; havana_gene "OTTMUSG00000024812.1"; havana_transcript "OTTMUST00000061108.1";
chr7	HAVANA	exon	112176143	112176211	.	+	.	gene_id "ENSMUSG00000030770.16"; transcript_id "ENSMUST00000033030.14"; exon_number "22"; exon_id "ENSMUSE00001285454.2"; gene_type "protein_coding"; gene_name "Parva"; transcript_type "protein_coding"; transcript_name "Parva-201"; protein_id "ENSMUSP00000033030.8"; transcript_support_level "1"; mgi_id "MGI:1931144"; tag "alternative_5_UTR"; ccdsid "CCDS40091.1"; havana_gene "OTTMUSG00000024812.1"; havana_transcript "OTTMUST00000061108.1";
chr7	HAVANA	CDS	112178863	112178964	.	+	.	gene_id "ENSMUSG00000030770.16"; transcript_id "ENSMUST00000033030.14"; exon_number "23"; exon_id "ENSMUSE00000203067.2"; gene_type "protein_coding"; gene_name "Parva"; transcript_type "protein_coding"; transcript_name "Parva-201"; protein_id "ENSMUSP00000033030.8"; transcript_support_level "1"; mgi_id "MGI:1931144"; tag "alternative_5_UTR"; ccdsid "CCDS40091.1"; havana_gene "OTTMUSG00000024812.1"; havana_transcript "OTTMUST00000061108.1";
chr7	HAVANA	exon	112178863	112178964	.	+	.	gene_id "ENSMUSG00000030770.16"; transcript_id "ENSMUST00000033030.14"; exon_number "24"; exon_id "ENSMUSE00000203067.2"; gene_type "protein_coding"; gene_name "Parva"; transcript_type "protein_coding"; transcript_name "Parva-201"; protein_id "ENSMUSP00000033030.8"; transcript_support_level "1"; mgi_id "MGI:1931144"; tag "alternative_5_UTR"; ccdsid "CCDS40091.1"; havana_gene "OTTMUSG00000024812.1"; havana_transcript "OTTMUST00000061108.1";
chr7	HAVANA	CDS	112180157	112180229	.	+	.	gene_id "ENSMUSG00000030770.16"; transcript_id "ENSMUST00000033030.14"; exon_number "25"; exon_id "ENSMUSE00000203065.2"; gene_type "protein_coding"; gene_name "Parva"; transcript_type "protein_coding"; transcript_name "Parva-201"; protein_id "ENSMUSP00000033030.8"; transcript_support_level "1"; mgi_id "MGI:1931144"; tag "alternative_5_UTR"; ccdsid "CCDS40091.1"; havana_gene "OTTMUSG00000024812.1"; havana_transcript "OTTMUST00000061108.1";
chr7	HAVANA	exon	112180157	112180229	.	+	.	gene_id "ENSMUSG00000030770.16"; transcript_id "ENSMUST00000033030.14"; exon_number "26"; exon_id "ENSMUSE00000203065.2"; gene_type "protein_coding"; gene_name "Parva"; transcript_type "protein_coding"; transcript_name "Parva-201"; protein_id "ENSMUSP00000033030.8"; transcript_support_level "1"; mgi_id "MGI:1931144"; tag "alternative_5_UTR"; ccdsid "CCDS40091.1"; havana_gene "OTTMUSG00000024812.1"; havana_transcript "OTTMUST00000061108.1";
chr7	HAVANA	CDS	112187747	112187820	.	+	.	gene_id "ENSMUSG00000030770.16"; transcript_id "ENSMUST00000033030.14"; exon_number "27"; exon_id "5890";
chr7	HAVANA	exon	112187747	112190899	.	+	.	gene_id "ENSMUSG00000030770.16"; transcript_id "ENSMUST00000033030.14"; exon_number "28"; exon_id "ENSMUSE00000471145.7"; gene_type "protein_coding"; gene_name "Parva"; transcript_type "protein_coding"; transcript_name "Parva-201"; protein_id "ENSMUSP00000033030.8"; transcript_support_level "1"; mgi_id "MGI:1931144"; tag "alternative_5_UTR"; ccdsid "CCDS40091.1"; havana_gene "OTTMUSG00000024812.1"; havana_transcript "OTTMUST00000061108.1";
chr7	HAVANA	stop_codon	112187821	112187823	.	+	.	gene_id "ENSMUSG00000030770.16"; transcript_id "ENSMUST00000033030.14"; exon_number "29"; exon_id "5891";
chr7	HAVANA	UTR	112187821	112190899	.	+	.	gene_id "ENSMUSG00000030770.16"; transcript_id "ENSMUST00000033030.14"; exon_number "30"; exon_id "5892";
chr7	IsoQuant	gene	112163406	112165161	.	+	.	gene_id "novel_gene_chr7_10425"; transcripts "1";
chr7	IsoQuant	transcript	112163406	112165161	.	+	.	gene_id "novel_gene_chr7_10425"; transcript_id "transcript10424.chr7.nnic"; exons "1";
chr7	IsoQuant	exon	112163406	112165161	.	+	.	gene_id "novel_gene_chr7_10425"; transcript_id "transcript10424.chr7.nnic"; exon_number "1"; exon_id "5893";
chr7	HAVANA	gene	112201328	112279432	.	-	.	gene_id "ENSMUSG00000085945.5"; transcripts "1"; gene_type "lncRNA"; gene_name "2310014F06Rik"; mgi_id "MGI:1916875"; tag "ncRNA_host"; havana_gene "OTTMUSG00000036060.1";
chr7	HAVANA	transcript	112264765	112279288	.	-	.	gene_id "ENSMUSG00000085945.5"; transcript_id "ENSMUST00000211302.3"; exons "4"; gene_type "lncRNA"; gene_name "2310014F06Rik"; transcript_type "lncRNA"; transcript_name "2310014F06Rik-202"; transcript_support_level "1"; mgi_id "MGI:1916875"; tag "basic"; havana_gene "OTTMUSG00000036060.1"; havana_transcript "OTTMUST00000147463.1";
chr7	HAVANA	exon	112279124	112279288	.	-	.	gene_id "ENSMUSG00000085945.5"; transcript_id "ENSMUST00000211302.3"; exon_number "1"; exon_id "ENSMUSE00001569599.1"; gene_type "lncRNA"; gene_name "2310014F06Rik"; transcript_type "lncRNA"; transcript_name "2310014F06Rik-202"; transcript_support_level "1"; mgi_id "MGI:1916875"; tag "basic"; havana_gene "OTTMUSG00000036060.1"; havana_transcript "OTTMUST00000147463.1";
chr7	HAVANA	exon	112277056	112277233	.	-	.	gene_id "ENSMUSG00000085945.5"; transcript_id "ENSMUST00000211302.3"; exon_number "2"; exon_id "ENSMUSE00000777730.2"; gene_type "lncRNA"; gene_name "2310014F06Rik"; transcript_type "lncRNA"; transcript_name "2310014F06Rik-202"; transcript_support_level "1"; mgi_id "MGI:1916875"; tag "basic"; havana_gene "OTTMUSG00000036060.1"; havana_transcript "OTTMUST00000147463.1";
chr7	HAVANA	exon	112267059	112267107	.	-	.	gene_id "ENSMUSG00000085945.5"; transcript_id "ENSMUST00000211302.3"; exon_number "3"; exon_id "ENSMUSE00001386400.2"; gene_type "lncRNA"; gene_name "2310014F06Rik"; transcript_type "lncRNA"; transcript_name "2310014F06Rik-202"; transcript_support_level "1"; mgi_id "MGI:1916875"; tag "basic"; havana_gene "OTTMUSG00000036060.1"; havana_transcript "OTTMUST00000147463.1";
chr7	HAVANA	exon	112264765	112265937	.	-	.	gene_id "ENSMUSG00000085945.5"; transcript_id "ENSMUST00000211302.3"; exon_number "4"; exon_id "ENSMUSE00001569592.1"; gene_type "lncRNA"; gene_name "2310014F06Rik"; transcript_type "lncRNA"; transcript_name "2310014F06Rik-202"; transcript_support_level "1"; mgi_id "MGI:1916875"; tag "basic"; havana_gene "OTTMUSG00000036060.1"; havana_transcript "OTTMUST00000147463.1";
chr7	HAVANA	gene	112278525	112506014	.	+	.	gene_id "ENSMUSG00000055320.19"; transcripts "3"; gene_type "protein_coding"; gene_name "Tead1"; mgi_id "MGI:101876"; tag "ncRNA_host"; havana_gene "OTTMUSG00000036056.1";
chr7	ENSEMBL	transcript	112278527	112506012	.	+	.	gene_id "ENSMUSG00000055320.19"; transcript_id "ENSMUST00000239404.2"; exons "13"; gene_type "protein_coding"; gene_name "Tead1"; transcript_type "protein_coding"; transcript_name "Tead1-216"; protein_id "ENSMUSP00000159345.2"; mgi_id "MGI:101876"; tag "basic"; ccdsid "CCDS52366.1"; havana_gene "OTTMUSG00000036056.1";
chr7	ENSEMBL	UTR	112278527	112278933	.	+	.	gene_id "ENSMUSG00000055320.19"; transcript_id "ENSMUST00000239404.2"; exon_number "1"; exon_id "ENSMUSE00000894356.2"; gene_type "protein_coding"; gene_name "Tead1"; transcript_type "protein_coding"; transcript_name "Tead1-216"; protein_id "ENSMUSP00000159345.2"; mgi_id "MGI:101876"; tag "basic"; ccdsid "CCDS52366.1"; havana_gene "OTTMUSG00000036056.1";
chr7	ENSEMBL	exon	112278527	112278933	.	+	.	gene_id "ENSMUSG00000055320.19"; transcript_id "ENSMUST00000239404.2"; exon_number "2"; exon_id "ENSMUSE00000894356.2"; gene_type "protein_coding"; gene_name "Tead1"; transcript_type "protein_coding"; transcript_name "Tead1-216"; protein_id "ENSMUSP00000159345.2"; mgi_id "MGI:101876"; tag "basic"; ccdsid "CCDS52366.1"; havana_gene "OTTMUSG00000036056.1";
chr7	ENSEMBL	UTR	112358591	112358689	.	+	.	gene_id "ENSMUSG00000055320.19"; transcript_id "ENSMUST00000239404.2"; exon_number "3"; exon_id "5894";
chr7	ENSEMBL	exon	112358591	112358846	.	+	.	gene_id "ENSMUSG00000055320.19"; transcript_id "ENSMUST00000239404.2"; exon_number "4"; exon_id "ENSMUSE00001246111.2"; gene_type "protein_coding"; gene_name "Tead1"; transcript_type "protein_coding"; transcript_name "Tead1-216"; protein_id "ENSMUSP00000159345.2"; mgi_id "MGI:101876"; tag "basic"; ccdsid "CCDS52366.1"; havana_gene "OTTMUSG00000036056.1";
chr7	ENSEMBL	start_codon	112358690	112358692	.	+	.	gene_id "ENSMUSG00000055320.19"; transcript_id "ENSMUST00000239404.2"; exon_number "5"; exon_id "5895";
chr7	ENSEMBL	CDS	112358690	112358846	.	+	.	gene_id "ENSMUSG00000055320.19"; transcript_id "ENSMUST00000239404.2"; exon_number "6"; exon_id "ENSMUSE00000880393.2"; gene_type "protein_coding"; gene_name "Tead1"; transcript_type "protein_coding"; transcript_name "Tead1-216"; protein_id "ENSMUSP00000159345.2"; mgi_id "MGI:101876"; tag "basic"; ccdsid "CCDS52366.1"; havana_gene "OTTMUSG00000036056.1";
chr7	ENSEMBL	CDS	112438623	112438687	.	+	.	gene_id "ENSMUSG00000055320.19"; transcript_id "ENSMUST00000239404.2"; exon_number "7"; exon_id "ENSMUSE00001241052.2"; gene_type "protein_coding"; gene_name "Tead1"; transcript_type "protein_coding"; transcript_name "Tead1-216"; protein_id "ENSMUSP00000159345.2"; mgi_id "MGI:101876"; tag "basic"; ccdsid "CCDS52366.1"; havana_gene "OTTMUSG00000036056.1";
chr7	ENSEMBL	exon	112438623	112438687	.	+	.	gene_id "ENSMUSG00000055320.19"; transcript_id "ENSMUST00000239404.2"; exon_number "8"; exon_id "ENSMUSE00001241052.2"; gene_type "protein_coding"; gene_name "Tead1"; transcript_type "protein_coding"; transcript_name "Tead1-216"; protein_id "ENSMUSP00000159345.2"; mgi_id "MGI:101876"; tag "basic"; ccdsid "CCDS52366.1"; havana_gene "OTTMUSG00000036056.1";
chr7	ENSEMBL	CDS	112441247	112441309	.	+	.	gene_id "ENSMUSG00000055320.19"; transcript_id "ENSMUST00000239404.2"; exon_number "9"; exon_id "ENSMUSE00000977945.2"; gene_type "protein_coding"; gene_name "Tead1"; transcript_type "protein_coding"; transcript_name "Tead1-216"; protein_id "ENSMUSP00000159345.2"; mgi_id "MGI:101876"; tag "basic"; ccdsid "CCDS52366.1"; havana_gene "OTTMUSG00000036056.1";
chr7	ENSEMBL	exon	112441247	112441309	.	+	.	gene_id "ENSMUSG00000055320.19"; transcript_id "ENSMUST00000239404.2"; exon_number "10"; exon_id "ENSMUSE00000977945.2"; gene_type "protein_coding"; gene_name "Tead1"; transcript_type "protein_coding"; transcript_name "Tead1-216"; protein_id "ENSMUSP00000159345.2"; mgi_id "MGI:101876"; tag "basic"; ccdsid "CCDS52366.1"; havana_gene "OTTMUSG00000036056.1";
chr7	ENSEMBL	CDS	112455260	112455271	.	+	.	gene_id "ENSMUSG00000055320.19"; transcript_id "ENSMUST00000239404.2"; exon_number "11"; exon_id "ENSMUSE00001472756.2"; gene_type "protein_coding"; gene_name "Tead1"; transcript_type "protein_coding"; transcript_name "Tead1-216"; protein_id "ENSMUSP00000159345.2"; mgi_id "MGI:101876"; tag "basic"; ccdsid "CCDS52366.1"; havana_gene "OTTMUSG00000036056.1";
chr7	ENSEMBL	exon	112455260	112455271	.	+	.	gene_id "ENSMUSG00000055320.19"; transcript_id "ENSMUST00000239404.2"; exon_number "12"; exon_id "ENSMUSE00001472756.2"; gene_type "protein_coding"; gene_name "Tead1"; transcript_type "protein_coding"; transcript_name "Tead1-216"; protein_id "ENSMUSP00000159345.2"; mgi_id "MGI:101876"; tag "basic"; ccdsid "CCDS52366.1"; havana_gene "OTTMUSG00000036056.1";
chr7	ENSEMBL	CDS	112456005	112456139	.	+	.	gene_id "ENSMUSG00000055320.19"; transcript_id "ENSMUST00000239404.2"; exon_number "13"; exon_id "ENSMUSE00000203006.5"; gene_type "protein_coding"; gene_name "Tead1"; transcript_type "protein_coding"; transcript_name "Tead1-216"; protein_id "ENSMUSP00000159345.2"; mgi_id "MGI:101876"; tag "basic"; ccdsid "CCDS52366.1"; havana_gene "OTTMUSG00000036056.1";
chr7	ENSEMBL	exon	112456005	112456139	.	+	.	gene_id "ENSMUSG00000055320.19"; transcript_id "ENSMUST00000239404.2"; exon_number "14"; exon_id "ENSMUSE00000203006.5"; gene_type "protein_coding"; gene_name "Tead1"; transcript_type "protein_coding"; transcript_name "Tead1-216"; protein_id "ENSMUSP00000159345.2"; mgi_id "MGI:101876"; tag "basic"; ccdsid "CCDS52366.1"; havana_gene "OTTMUSG00000036056.1";
chr7	ENSEMBL	CDS	112457361	112457407	.	+	.	gene_id "ENSMUSG00000055320.19"; transcript_id "ENSMUST00000239404.2"; exon_number "15"; exon_id "ENSMUSE00000202990.4"; gene_type "protein_coding"; gene_name "Tead1"; transcript_type "protein_coding"; transcript_name "Tead1-216"; protein_id "ENSMUSP00000159345.2"; mgi_id "MGI:101876"; tag "basic"; ccdsid "CCDS52366.1"; havana_gene "OTTMUSG00000036056.1";
chr7	ENSEMBL	exon	112457361	112457407	.	+	.	gene_id "ENSMUSG00000055320.19"; transcript_id "ENSMUST00000239404.2"; exon_number "16"; exon_id "ENSMUSE00000202990.4"; gene_type "protein_coding"; gene_name "Tead1"; transcript_type "protein_coding"; transcript_name "Tead1-216"; protein_id "ENSMUSP00000159345.2"; mgi_id "MGI:101876"; tag "basic"; ccdsid "CCDS52366.1"; havana_gene "OTTMUSG00000036056.1";
chr7	ENSEMBL	CDS	112458276	112458337	.	+	.	gene_id "ENSMUSG00000055320.19"; transcript_id "ENSMUST00000239404.2"; exon_number "17"; exon_id "ENSMUSE00000203028.4"; gene_type "protein_coding"; gene_name "Tead1"; transcript_type "protein_coding"; transcript_name "Tead1-216"; protein_id "ENSMUSP00000159345.2"; mgi_id "MGI:101876"; tag "basic"; ccdsid "CCDS52366.1"; havana_gene "OTTMUSG00000036056.1";
chr7	ENSEMBL	exon	112458276	112458337	.	+	.	gene_id "ENSMUSG00000055320.19"; transcript_id "ENSMUST00000239404.2"; exon_number "18"; exon_id "ENSMUSE00000203028.4"; gene_type "protein_coding"; gene_name "Tead1"; transcript_type "protein_coding"; transcript_name "Tead1-216"; protein_id "ENSMUSP00000159345.2"; mgi_id "MGI:101876"; tag "basic"; ccdsid "CCDS52366.1"; havana_gene "OTTMUSG00000036056.1";
chr7	ENSEMBL	CDS	112460639	112460763	.	+	.	gene_id "ENSMUSG00000055320.19"; transcript_id "ENSMUST00000239404.2"; exon_number "19"; exon_id "ENSMUSE00000202993.4"; gene_type "protein_coding"; gene_name "Tead1"; transcript_type "protein_coding"; transcript_name "Tead1-216"; protein_id "ENSMUSP00000159345.2"; mgi_id "MGI:101876"; tag "basic"; ccdsid "CCDS52366.1"; havana_gene "OTTMUSG00000036056.1";
chr7	ENSEMBL	exon	112460639	112460763	.	+	.	gene_id "ENSMUSG00000055320.19"; transcript_id "ENSMUST00000239404.2"; exon_number "20"; exon_id "ENSMUSE00000202993.4"; gene_type "protein_coding"; gene_name "Tead1"; transcript_type "protein_coding"; transcript_name "Tead1-216"; protein_id "ENSMUSP00000159345.2"; mgi_id "MGI:101876"; tag "basic"; ccdsid "CCDS52366.1"; havana_gene "OTTMUSG00000036056.1";
chr7	ENSEMBL	CDS	112475282	112475455	.	+	.	gene_id "ENSMUSG00000055320.19"; transcript_id "ENSMUST00000239404.2"; exon_number "21"; exon_id "ENSMUSE00000527868.2"; gene_type "protein_coding"; gene_name "Tead1"; transcript_type "protein_coding"; transcript_name "Tead1-216"; protein_id "ENSMUSP00000159345.2"; mgi_id "MGI:101876"; tag "basic"; ccdsid "CCDS52366.1"; havana_gene "OTTMUSG00000036056.1";
chr7	ENSEMBL	exon	112475282	112475455	.	+	.	gene_id "ENSMUSG00000055320.19"; transcript_id "ENSMUST00000239404.2"; exon_number "22"; exon_id "ENSMUSE00000527868.2"; gene_type "protein_coding"; gene_name "Tead1"; transcript_type "protein_coding"; transcript_name "Tead1-216"; protein_id "ENSMUSP00000159345.2"; mgi_id "MGI:101876"; tag "basic"; ccdsid "CCDS52366.1"; havana_gene "OTTMUSG00000036056.1";
chr7	ENSEMBL	CDS	112490926	112491066	.	+	.	gene_id "ENSMUSG00000055320.19"; transcript_id "ENSMUST00000239404.2"; exon_number "23"; exon_id "ENSMUSE00000203019.4"; gene_type "protein_coding"; gene_name "Tead1"; transcript_type "protein_coding"; transcript_name "Tead1-216"; protein_id "ENSMUSP00000159345.2"; mgi_id "MGI:101876"; tag "basic"; ccdsid "CCDS52366.1"; havana_gene "OTTMUSG00000036056.1";
chr7	ENSEMBL	exon	112490926	112491066	.	+	.	gene_id "ENSMUSG00000055320.19"; transcript_id "ENSMUST00000239404.2"; exon_number "24"; exon_id "ENSMUSE00000203019.4"; gene_type "protein_coding"; gene_name "Tead1"; transcript_type "protein_coding"; transcript_name "Tead1-216"; protein_id "ENSMUSP00000159345.2"; mgi_id "MGI:101876"; tag "basic"; ccdsid "CCDS52366.1"; havana_gene "OTTMUSG00000036056.1";
chr7	ENSEMBL	CDS	112493519	112493671	.	+	.	gene_id "ENSMUSG00000055320.19"; transcript_id "ENSMUST00000239404.2"; exon_number "25"; exon_id "ENSMUSE00000203022.4"; gene_type "protein_coding"; gene_name "Tead1"; transcript_type "protein_coding"; transcript_name "Tead1-216"; protein_id "ENSMUSP00000159345.2"; mgi_id "MGI:101876"; tag "basic"; ccdsid "CCDS52366.1"; havana_gene "OTTMUSG00000036056.1";
chr7	ENSEMBL	exon	112493519	112493671	.	+	.	gene_id "ENSMUSG00000055320.19"; transcript_id "ENSMUST00000239404.2"; exon_number "26"; exon_id "ENSMUSE00000203022.4"; gene_type "protein_coding"; gene_name "Tead1"; transcript_type "protein_coding"; transcript_name "Tead1-216"; protein_id "ENSMUSP00000159345.2"; mgi_id "MGI:101876"; tag "basic"; ccdsid "CCDS52366.1"; havana_gene "OTTMUSG00000036056.1";
chr7	ENSEMBL	CDS	112497754	112497864	.	+	.	gene_id "ENSMUSG00000055320.19"; transcript_id "ENSMUST00000239404.2"; exon_number "27"; exon_id "5896";
chr7	ENSEMBL	exon	112497754	112506012	.	+	.	gene_id "ENSMUSG00000055320.19"; transcript_id "ENSMUST00000239404.2"; exon_number "28"; exon_id "ENSMUSE00000436738.5"; gene_type "protein_coding"; gene_name "Tead1"; transcript_type "protein_coding"; transcript_name "Tead1-216"; protein_id "ENSMUSP00000159345.2"; mgi_id "MGI:101876"; tag "basic"; ccdsid "CCDS52366.1"; havana_gene "OTTMUSG00000036056.1";
chr7	ENSEMBL	stop_codon	112497865	112497867	.	+	.	gene_id "ENSMUSG00000055320.19"; transcript_id "ENSMUST00000239404.2"; exon_number "29"; exon_id "5897";
chr7	ENSEMBL	UTR	112497865	112506012	.	+	.	gene_id "ENSMUSG00000055320.19"; transcript_id "ENSMUST00000239404.2"; exon_number "30"; exon_id "5898";
chr7	IsoQuant	transcript	112278799	112441583	.	+	.	gene_id "ENSMUSG00000055320.19"; transcript_id "transcript10430.chr7.nic"; exons "3";
chr7	IsoQuant	exon	112278799	112278933	.	+	.	gene_id "ENSMUSG00000055320.19"; transcript_id "transcript10430.chr7.nic"; exon_number "1"; exon_id "5899";
chr7	IsoQuant	exon	112358591	112358846	.	+	.	gene_id "ENSMUSG00000055320.19"; transcript_id "transcript10430.chr7.nic"; exon_number "2"; exon_id "ENSMUSE00001246111.2";
chr7	IsoQuant	exon	112438623	112441583	.	+	.	gene_id "ENSMUSG00000055320.19"; transcript_id "transcript10430.chr7.nic"; exon_number "3"; exon_id "5900";
chr7	HAVANA	transcript	112438841	112441681	.	+	.	gene_id "ENSMUSG00000055320.19"; transcript_id "ENSMUST00000210510.2"; exons "1"; gene_type "protein_coding"; gene_name "Tead1"; transcript_type "retained_intron"; transcript_name "Tead1-215"; transcript_support_level "NA"; mgi_id "MGI:101876"; havana_gene "OTTMUSG00000036056.1"; havana_transcript "OTTMUST00000147465.1";
chr7	HAVANA	exon	112438841	112441681	.	+	.	gene_id "ENSMUSG00000055320.19"; transcript_id "ENSMUST00000210510.2"; exon_number "1"; exon_id "ENSMUSE00001383119.2"; gene_type "protein_coding"; gene_name "Tead1"; transcript_type "retained_intron"; transcript_name "Tead1-215"; transcript_support_level "NA"; mgi_id "MGI:101876"; havana_gene "OTTMUSG00000036056.1"; havana_transcript "OTTMUST00000147465.1";
chr7	IsoQuant	gene	112278771	112280890	.	+	.	gene_id "novel_gene_chr7_10444"; transcripts "1";
chr7	IsoQuant	transcript	112278771	112280890	.	+	.	gene_id "novel_gene_chr7_10444"; transcript_id "transcript10443.chr7.nnic"; exons "1";
chr7	IsoQuant	exon	112278771	112280890	.	+	.	gene_id "novel_gene_chr7_10444"; transcript_id "transcript10443.chr7.nnic"; exon_number "1"; exon_id "5901";
chr7	IsoQuant	gene	112301370	112302918	.	+	.	gene_id "novel_gene_chr7_10446"; transcripts "1";
chr7	IsoQuant	transcript	112301370	112302918	.	+	.	gene_id "novel_gene_chr7_10446"; transcript_id "transcript10445.chr7.nnic"; exons "1";
chr7	IsoQuant	exon	112301370	112302918	.	+	.	gene_id "novel_gene_chr7_10446"; transcript_id "transcript10445.chr7.nnic"; exon_number "1"; exon_id "5902";
chr7	IsoQuant	gene	112326094	112330647	.	+	.	gene_id "novel_gene_chr7_10442"; transcripts "1";
chr7	IsoQuant	transcript	112326094	112330647	.	+	.	gene_id "novel_gene_chr7_10442"; transcript_id "transcript10441.chr7.nnic"; exons "1";
chr7	IsoQuant	exon	112326094	112330647	.	+	.	gene_id "novel_gene_chr7_10442"; transcript_id "transcript10441.chr7.nnic"; exon_number "1"; exon_id "5903";
chr7	IsoQuant	gene	112330552	112334556	.	+	.	gene_id "novel_gene_chr7_10448"; transcripts "1";
chr7	IsoQuant	transcript	112330552	112334556	.	+	.	gene_id "novel_gene_chr7_10448"; transcript_id "transcript10447.chr7.nnic"; exons "1";
chr7	IsoQuant	exon	112330552	112334556	.	+	.	gene_id "novel_gene_chr7_10448"; transcript_id "transcript10447.chr7.nnic"; exon_number "1"; exon_id "5904";
chr7	IsoQuant	gene	112337922	112341631	.	+	.	gene_id "novel_gene_chr7_10440"; transcripts "1";
chr7	IsoQuant	transcript	112337922	112341631	.	+	.	gene_id "novel_gene_chr7_10440"; transcript_id "transcript10439.chr7.nnic"; exons "1";
chr7	IsoQuant	exon	112337922	112341631	.	+	.	gene_id "novel_gene_chr7_10440"; transcript_id "transcript10439.chr7.nnic"; exon_number "1"; exon_id "5905";
chr7	IsoQuant	gene	112393770	112397964	.	+	.	gene_id "novel_gene_chr7_10450"; transcripts "1";
chr7	IsoQuant	transcript	112393770	112397964	.	+	.	gene_id "novel_gene_chr7_10450"; transcript_id "transcript10449.chr7.nnic"; exons "1";
chr7	IsoQuant	exon	112393770	112397964	.	+	.	gene_id "novel_gene_chr7_10450"; transcript_id "transcript10449.chr7.nnic"; exon_number "1"; exon_id "5906";
chr7	IsoQuant	gene	112429837	112434357	.	+	.	gene_id "novel_gene_chr7_10456"; transcripts "1";
chr7	IsoQuant	transcript	112429837	112434357	.	+	.	gene_id "novel_gene_chr7_10456"; transcript_id "transcript10455.chr7.nnic"; exons "1";
chr7	IsoQuant	exon	112429837	112434357	.	+	.	gene_id "novel_gene_chr7_10456"; transcript_id "transcript10455.chr7.nnic"; exon_number "1"; exon_id "5907";
chr7	IsoQuant	gene	112441015	112442558	.	+	.	gene_id "novel_gene_chr7_10458"; transcripts "1";
chr7	IsoQuant	transcript	112441015	112442558	.	+	.	gene_id "novel_gene_chr7_10458"; transcript_id "transcript10457.chr7.nnic"; exons "1";
chr7	IsoQuant	exon	112441015	112442558	.	+	.	gene_id "novel_gene_chr7_10458"; transcript_id "transcript10457.chr7.nnic"; exon_number "1"; exon_id "5908";
chr7	IsoQuant	gene	112460241	112462705	.	-	.	gene_id "novel_gene_chr7_10460"; transcripts "1";
chr7	IsoQuant	transcript	112460241	112462705	.	-	.	gene_id "novel_gene_chr7_10460"; transcript_id "transcript10459.chr7.nnic"; exons "1";
chr7	IsoQuant	exon	112460241	112462705	.	-	.	gene_id "novel_gene_chr7_10460"; transcript_id "transcript10459.chr7.nnic"; exon_number "1"; exon_id "5909";
chr7	IsoQuant	gene	112470376	112471324	.	+	.	gene_id "novel_gene_chr7_10452"; transcripts "1";
chr7	IsoQuant	transcript	112470376	112471324	.	+	.	gene_id "novel_gene_chr7_10452"; transcript_id "transcript10451.chr7.nnic"; exons "1";
chr7	IsoQuant	exon	112470376	112471324	.	+	.	gene_id "novel_gene_chr7_10452"; transcript_id "transcript10451.chr7.nnic"; exon_number "1"; exon_id "5910";
chr7	IsoQuant	gene	112476823	112478929	.	+	.	gene_id "novel_gene_chr7_10454"; transcripts "1";
chr7	IsoQuant	transcript	112476823	112478929	.	+	.	gene_id "novel_gene_chr7_10454"; transcript_id "transcript10453.chr7.nnic"; exons "1";
chr7	IsoQuant	exon	112476823	112478929	.	+	.	gene_id "novel_gene_chr7_10454"; transcript_id "transcript10453.chr7.nnic"; exon_number "1"; exon_id "5911";
chr7	HAVANA	gene	112553169	112556664	.	+	.	gene_id "ENSMUSG00000098132.2"; transcripts "1"; gene_type "protein_coding"; gene_name "Rassf10"; mgi_id "MGI:1925998"; havana_gene "OTTMUSG00000043540.1";
chr7	HAVANA	transcript	112553169	112556664	.	+	.	gene_id "ENSMUSG00000098132.2"; transcript_id "ENSMUST00000182858.2"; exons "1"; gene_type "protein_coding"; gene_name "Rassf10"; transcript_type "protein_coding"; transcript_name "Rassf10-201"; protein_id "ENSMUSP00000138103.2"; transcript_support_level "NA"; mgi_id "MGI:1925998"; tag "basic"; ccdsid "CCDS59737.1"; havana_gene "OTTMUSG00000043540.1"; havana_transcript "OTTMUST00000114228.1";
chr7	HAVANA	UTR	112553169	112553400	.	+	.	gene_id "ENSMUSG00000098132.2"; transcript_id "ENSMUST00000182858.2"; exon_number "1"; exon_id "5912";
chr7	HAVANA	exon	112553169	112556664	.	+	.	gene_id "ENSMUSG00000098132.2"; transcript_id "ENSMUST00000182858.2"; exon_number "2"; exon_id "ENSMUSE00001243839.2"; gene_type "protein_coding"; gene_name "Rassf10"; transcript_type "protein_coding"; transcript_name "Rassf10-201"; protein_id "ENSMUSP00000138103.2"; transcript_support_level "NA"; mgi_id "MGI:1925998"; tag "basic"; ccdsid "CCDS59737.1"; havana_gene "OTTMUSG00000043540.1"; havana_transcript "OTTMUST00000114228.1";
chr7	HAVANA	start_codon	112553401	112553403	.	+	.	gene_id "ENSMUSG00000098132.2"; transcript_id "ENSMUST00000182858.2"; exon_number "3"; exon_id "5913";
chr7	HAVANA	CDS	112553401	112554924	.	+	.	gene_id "ENSMUSG00000098132.2"; transcript_id "ENSMUST00000182858.2"; exon_number "4"; exon_id "5914";
chr7	HAVANA	stop_codon	112554925	112554927	.	+	.	gene_id "ENSMUSG00000098132.2"; transcript_id "ENSMUST00000182858.2"; exon_number "5"; exon_id "5915";
chr7	HAVANA	UTR	112554925	112556664	.	+	.	gene_id "ENSMUSG00000098132.2"; transcript_id "ENSMUST00000182858.2"; exon_number "6"; exon_id "5916";
chr7	HAVANA	gene	112806672	112913333	.	+	.	gene_id "ENSMUSG00000055116.9"; transcripts "2"; gene_type "protein_coding"; gene_name "Bmal1"; mgi_id "MGI:1096381"; havana_gene "OTTMUSG00000060257.1";
chr7	IsoQuant	transcript	112806729	112913281	.	+	.	gene_id "ENSMUSG00000055116.9"; transcript_id "transcript10466.chr7.nic"; exons "21";
chr7	IsoQuant	exon	112806729	112806851	.	+	.	gene_id "ENSMUSG00000055116.9"; transcript_id "transcript10466.chr7.nic"; exon_number "1"; exon_id "5917";
chr7	IsoQuant	exon	112833831	112833903	.	+	.	gene_id "ENSMUSG00000055116.9"; transcript_id "transcript10466.chr7.nic"; exon_number "2"; exon_id "ENSMUSE00000484444.3";
chr7	IsoQuant	exon	112873833	112873960	.	+	.	gene_id "ENSMUSG00000055116.9"; transcript_id "transcript10466.chr7.nic"; exon_number "3"; exon_id "ENSMUSE00000471339.3";
chr7	IsoQuant	exon	112878664	112878789	.	+	.	gene_id "ENSMUSG00000055116.9"; transcript_id "transcript10466.chr7.nic"; exon_number "4"; exon_id "ENSMUSE00000469556.3";
chr7	IsoQuant	exon	112879857	112880009	.	+	.	gene_id "ENSMUSG00000055116.9"; transcript_id "transcript10466.chr7.nic"; exon_number "5"; exon_id "ENSMUSE00000302492.5";
chr7	IsoQuant	exon	112880609	112880629	.	+	.	gene_id "ENSMUSG00000055116.9"; transcript_id "transcript10466.chr7.nic"; exon_number "6"; exon_id "ENSMUSE00001388555.2";
chr7	IsoQuant	exon	112882464	112882502	.	+	.	gene_id "ENSMUSG00000055116.9"; transcript_id "transcript10466.chr7.nic"; exon_number "7"; exon_id "ENSMUSE00000302465.4";
chr7	IsoQuant	exon	112882728	112882769	.	+	.	gene_id "ENSMUSG00000055116.9"; transcript_id "transcript10466.chr7.nic"; exon_number "8"; exon_id "ENSMUSE00000302456.4";
chr7	IsoQuant	exon	112884206	112884363	.	+	.	gene_id "ENSMUSG00000055116.9"; transcript_id "transcript10466.chr7.nic"; exon_number "9"; exon_id "ENSMUSE00000302436.6";
chr7	IsoQuant	exon	112886324	112886403	.	+	.	gene_id "ENSMUSG00000055116.9"; transcript_id "transcript10466.chr7.nic"; exon_number "10"; exon_id "ENSMUSE00000302432.4";
chr7	IsoQuant	exon	112890668	112890760	.	+	.	gene_id "ENSMUSG00000055116.9"; transcript_id "transcript10466.chr7.nic"; exon_number "11"; exon_id "ENSMUSE00000507522.3";
chr7	IsoQuant	exon	112892385	112892502	.	+	.	gene_id "ENSMUSG00000055116.9"; transcript_id "transcript10466.chr7.nic"; exon_number "12"; exon_id "ENSMUSE00000588949.2";
chr7	IsoQuant	exon	112894651	112894800	.	+	.	gene_id "ENSMUSG00000055116.9"; transcript_id "transcript10466.chr7.nic"; exon_number "13"; exon_id "ENSMUSE00000588948.2";
chr7	IsoQuant	exon	112898394	112898640	.	+	.	gene_id "ENSMUSG00000055116.9"; transcript_id "transcript10466.chr7.nic"; exon_number "14"; exon_id "ENSMUSE00000518403.3";
chr7	IsoQuant	exon	112900758	112900864	.	+	.	gene_id "ENSMUSG00000055116.9"; transcript_id "transcript10466.chr7.nic"; exon_number "15"; exon_id "ENSMUSE00000588947.2";
chr7	IsoQuant	exon	112902548	112902698	.	+	.	gene_id "ENSMUSG00000055116.9"; transcript_id "transcript10466.chr7.nic"; exon_number "16"; exon_id "ENSMUSE00000588946.2";
chr7	IsoQuant	exon	112903531	112903619	.	+	.	gene_id "ENSMUSG00000055116.9"; transcript_id "transcript10466.chr7.nic"; exon_number "17"; exon_id "ENSMUSE00000588945.2";
chr7	IsoQuant	exon	112905225	112905333	.	+	.	gene_id "ENSMUSG00000055116.9"; transcript_id "transcript10466.chr7.nic"; exon_number "18"; exon_id "ENSMUSE00000588936.2";
chr7	IsoQuant	exon	112907823	112907916	.	+	.	gene_id "ENSMUSG00000055116.9"; transcript_id "transcript10466.chr7.nic"; exon_number "19"; exon_id "ENSMUSE00001383194.2";
chr7	IsoQuant	exon	112912001	112912103	.	+	.	gene_id "ENSMUSG00000055116.9"; transcript_id "transcript10466.chr7.nic"; exon_number "20"; exon_id "ENSMUSE00000588943.2";
chr7	IsoQuant	exon	112912666	112913281	.	+	.	gene_id "ENSMUSG00000055116.9"; transcript_id "transcript10466.chr7.nic"; exon_number "21"; exon_id "5918";
chr7	HAVANA	transcript	112806672	112913333	.	+	.	gene_id "ENSMUSG00000055116.9"; transcript_id "ENSMUST00000047321.9"; exons "20"; gene_type "protein_coding"; gene_name "Bmal1"; transcript_type "protein_coding"; transcript_name "Bmal1-201"; protein_id "ENSMUSP00000046235.8"; transcript_support_level "1"; mgi_id "MGI:1096381"; tag "basic"; ccdsid "CCDS40092.1"; havana_gene "OTTMUSG00000060257.1"; havana_transcript "OTTMUST00000147502.1";
chr7	HAVANA	UTR	112806672	112806851	.	+	.	gene_id "ENSMUSG00000055116.9"; transcript_id "ENSMUST00000047321.9"; exon_number "1"; exon_id "ENSMUSE00000463739.4"; gene_type "protein_coding"; gene_name "Bmal1"; transcript_type "protein_coding"; transcript_name "Bmal1-201"; protein_id "ENSMUSP00000046235.8"; transcript_support_level "1"; mgi_id "MGI:1096381"; tag "basic"; ccdsid "CCDS40092.1"; havana_gene "OTTMUSG00000060257.1"; havana_transcript "OTTMUST00000147502.1";
chr7	HAVANA	exon	112806672	112806851	.	+	.	gene_id "ENSMUSG00000055116.9"; transcript_id "ENSMUST00000047321.9"; exon_number "2"; exon_id "ENSMUSE00000463739.4"; gene_type "protein_coding"; gene_name "Bmal1"; transcript_type "protein_coding"; transcript_name "Bmal1-201"; protein_id "ENSMUSP00000046235.8"; transcript_support_level "1"; mgi_id "MGI:1096381"; tag "basic"; ccdsid "CCDS40092.1"; havana_gene "OTTMUSG00000060257.1"; havana_transcript "OTTMUST00000147502.1";
chr7	HAVANA	UTR	112833831	112833903	.	+	.	gene_id "ENSMUSG00000055116.9"; transcript_id "ENSMUST00000047321.9"; exon_number "3"; exon_id "ENSMUSE00000484444.3"; gene_type "protein_coding"; gene_name "Bmal1"; transcript_type "protein_coding"; transcript_name "Bmal1-201"; protein_id "ENSMUSP00000046235.8"; transcript_support_level "1"; mgi_id "MGI:1096381"; tag "basic"; ccdsid "CCDS40092.1"; havana_gene "OTTMUSG00000060257.1"; havana_transcript "OTTMUST00000147502.1";
chr7	HAVANA	exon	112833831	112833903	.	+	.	gene_id "ENSMUSG00000055116.9"; transcript_id "ENSMUST00000047321.9"; exon_number "4"; exon_id "ENSMUSE00000484444.3"; gene_type "protein_coding"; gene_name "Bmal1"; transcript_type "protein_coding"; transcript_name "Bmal1-201"; protein_id "ENSMUSP00000046235.8"; transcript_support_level "1"; mgi_id "MGI:1096381"; tag "basic"; ccdsid "CCDS40092.1"; havana_gene "OTTMUSG00000060257.1"; havana_transcript "OTTMUST00000147502.1";
chr7	HAVANA	UTR	112873833	112873960	.	+	.	gene_id "ENSMUSG00000055116.9"; transcript_id "ENSMUST00000047321.9"; exon_number "5"; exon_id "ENSMUSE00000471339.3"; gene_type "protein_coding"; gene_name "Bmal1"; transcript_type "protein_coding"; transcript_name "Bmal1-201"; protein_id "ENSMUSP00000046235.8"; transcript_support_level "1"; mgi_id "MGI:1096381"; tag "basic"; ccdsid "CCDS40092.1"; havana_gene "OTTMUSG00000060257.1"; havana_transcript "OTTMUST00000147502.1";
chr7	HAVANA	exon	112873833	112873960	.	+	.	gene_id "ENSMUSG00000055116.9"; transcript_id "ENSMUST00000047321.9"; exon_number "6"; exon_id "ENSMUSE00000471339.3"; gene_type "protein_coding"; gene_name "Bmal1"; transcript_type "protein_coding"; transcript_name "Bmal1-201"; protein_id "ENSMUSP00000046235.8"; transcript_support_level "1"; mgi_id "MGI:1096381"; tag "basic"; ccdsid "CCDS40092.1"; havana_gene "OTTMUSG00000060257.1"; havana_transcript "OTTMUST00000147502.1";
chr7	HAVANA	UTR	112878664	112878789	.	+	.	gene_id "ENSMUSG00000055116.9"; transcript_id "ENSMUST00000047321.9"; exon_number "7"; exon_id "ENSMUSE00000469556.3"; gene_type "protein_coding"; gene_name "Bmal1"; transcript_type "protein_coding"; transcript_name "Bmal1-201"; protein_id "ENSMUSP00000046235.8"; transcript_support_level "1"; mgi_id "MGI:1096381"; tag "basic"; ccdsid "CCDS40092.1"; havana_gene "OTTMUSG00000060257.1"; havana_transcript "OTTMUST00000147502.1";
chr7	HAVANA	exon	112878664	112878789	.	+	.	gene_id "ENSMUSG00000055116.9"; transcript_id "ENSMUST00000047321.9"; exon_number "8"; exon_id "ENSMUSE00000469556.3"; gene_type "protein_coding"; gene_name "Bmal1"; transcript_type "protein_coding"; transcript_name "Bmal1-201"; protein_id "ENSMUSP00000046235.8"; transcript_support_level "1"; mgi_id "MGI:1096381"; tag "basic"; ccdsid "CCDS40092.1"; havana_gene "OTTMUSG00000060257.1"; havana_transcript "OTTMUST00000147502.1";
chr7	HAVANA	UTR	112879857	112879869	.	+	.	gene_id "ENSMUSG00000055116.9"; transcript_id "ENSMUST00000047321.9"; exon_number "9"; exon_id "5919";
chr7	HAVANA	exon	112879857	112880009	.	+	.	gene_id "ENSMUSG00000055116.9"; transcript_id "ENSMUST00000047321.9"; exon_number "10"; exon_id "ENSMUSE00000302492.5"; gene_type "protein_coding"; gene_name "Bmal1"; transcript_type "protein_coding"; transcript_name "Bmal1-201"; protein_id "ENSMUSP00000046235.8"; transcript_support_level "1"; mgi_id "MGI:1096381"; tag "basic"; ccdsid "CCDS40092.1"; havana_gene "OTTMUSG00000060257.1"; havana_transcript "OTTMUST00000147502.1";
chr7	HAVANA	start_codon	112879870	112879872	.	+	.	gene_id "ENSMUSG00000055116.9"; transcript_id "ENSMUST00000047321.9"; exon_number "11"; exon_id "5920";
chr7	HAVANA	CDS	112879870	112880009	.	+	.	gene_id "ENSMUSG00000055116.9"; transcript_id "ENSMUST00000047321.9"; exon_number "12"; exon_id "5921";
chr7	HAVANA	CDS	112882464	112882502	.	+	.	gene_id "ENSMUSG00000055116.9"; transcript_id "ENSMUST00000047321.9"; exon_number "13"; exon_id "ENSMUSE00000302465.4"; gene_type "protein_coding"; gene_name "Bmal1"; transcript_type "protein_coding"; transcript_name "Bmal1-201"; protein_id "ENSMUSP00000046235.8"; transcript_support_level "1"; mgi_id "MGI:1096381"; tag "basic"; ccdsid "CCDS40092.1"; havana_gene "OTTMUSG00000060257.1"; havana_transcript "OTTMUST00000147502.1";
chr7	HAVANA	exon	112882464	112882502	.	+	.	gene_id "ENSMUSG00000055116.9"; transcript_id "ENSMUST00000047321.9"; exon_number "14"; exon_id "ENSMUSE00000302465.4"; gene_type "protein_coding"; gene_name "Bmal1"; transcript_type "protein_coding"; transcript_name "Bmal1-201"; protein_id "ENSMUSP00000046235.8"; transcript_support_level "1"; mgi_id "MGI:1096381"; tag "basic"; ccdsid "CCDS40092.1"; havana_gene "OTTMUSG00000060257.1"; havana_transcript "OTTMUST00000147502.1";
chr7	HAVANA	CDS	112882728	112882769	.	+	.	gene_id "ENSMUSG00000055116.9"; transcript_id "ENSMUST00000047321.9"; exon_number "15"; exon_id "ENSMUSE00000302456.4"; gene_type "protein_coding"; gene_name "Bmal1"; transcript_type "protein_coding"; transcript_name "Bmal1-201"; protein_id "ENSMUSP00000046235.8"; transcript_support_level "1"; mgi_id "MGI:1096381"; tag "basic"; ccdsid "CCDS40092.1"; havana_gene "OTTMUSG00000060257.1"; havana_transcript "OTTMUST00000147502.1";
chr7	HAVANA	exon	112882728	112882769	.	+	.	gene_id "ENSMUSG00000055116.9"; transcript_id "ENSMUST00000047321.9"; exon_number "16"; exon_id "ENSMUSE00000302456.4"; gene_type "protein_coding"; gene_name "Bmal1"; transcript_type "protein_coding"; transcript_name "Bmal1-201"; protein_id "ENSMUSP00000046235.8"; transcript_support_level "1"; mgi_id "MGI:1096381"; tag "basic"; ccdsid "CCDS40092.1"; havana_gene "OTTMUSG00000060257.1"; havana_transcript "OTTMUST00000147502.1";
chr7	HAVANA	CDS	112884206	112884363	.	+	.	gene_id "ENSMUSG00000055116.9"; transcript_id "ENSMUST00000047321.9"; exon_number "17"; exon_id "ENSMUSE00000302436.6"; gene_type "protein_coding"; gene_name "Bmal1"; transcript_type "protein_coding"; transcript_name "Bmal1-201"; protein_id "ENSMUSP00000046235.8"; transcript_support_level "1"; mgi_id "MGI:1096381"; tag "basic"; ccdsid "CCDS40092.1"; havana_gene "OTTMUSG00000060257.1"; havana_transcript "OTTMUST00000147502.1";
chr7	HAVANA	exon	112884206	112884363	.	+	.	gene_id "ENSMUSG00000055116.9"; transcript_id "ENSMUST00000047321.9"; exon_number "18"; exon_id "ENSMUSE00000302436.6"; gene_type "protein_coding"; gene_name "Bmal1"; transcript_type "protein_coding"; transcript_name "Bmal1-201"; protein_id "ENSMUSP00000046235.8"; transcript_support_level "1"; mgi_id "MGI:1096381"; tag "basic"; ccdsid "CCDS40092.1"; havana_gene "OTTMUSG00000060257.1"; havana_transcript "OTTMUST00000147502.1";
chr7	HAVANA	CDS	112886324	112886403	.	+	.	gene_id "ENSMUSG00000055116.9"; transcript_id "ENSMUST00000047321.9"; exon_number "19"; exon_id "ENSMUSE00000302432.4"; gene_type "protein_coding"; gene_name "Bmal1"; transcript_type "protein_coding"; transcript_name "Bmal1-201"; protein_id "ENSMUSP00000046235.8"; transcript_support_level "1"; mgi_id "MGI:1096381"; tag "basic"; ccdsid "CCDS40092.1"; havana_gene "OTTMUSG00000060257.1"; havana_transcript "OTTMUST00000147502.1";
chr7	HAVANA	exon	112886324	112886403	.	+	.	gene_id "ENSMUSG00000055116.9"; transcript_id "ENSMUST00000047321.9"; exon_number "20"; exon_id "ENSMUSE00000302432.4"; gene_type "protein_coding"; gene_name "Bmal1"; transcript_type "protein_coding"; transcript_name "Bmal1-201"; protein_id "ENSMUSP00000046235.8"; transcript_support_level "1"; mgi_id "MGI:1096381"; tag "basic"; ccdsid "CCDS40092.1"; havana_gene "OTTMUSG00000060257.1"; havana_transcript "OTTMUST00000147502.1";
chr7	HAVANA	CDS	112890668	112890760	.	+	.	gene_id "ENSMUSG00000055116.9"; transcript_id "ENSMUST00000047321.9"; exon_number "21"; exon_id "ENSMUSE00000507522.3"; gene_type "protein_coding"; gene_name "Bmal1"; transcript_type "protein_coding"; transcript_name "Bmal1-201"; protein_id "ENSMUSP00000046235.8"; transcript_support_level "1"; mgi_id "MGI:1096381"; tag "basic"; ccdsid "CCDS40092.1"; havana_gene "OTTMUSG00000060257.1"; havana_transcript "OTTMUST00000147502.1";
chr7	HAVANA	exon	112890668	112890760	.	+	.	gene_id "ENSMUSG00000055116.9"; transcript_id "ENSMUST00000047321.9"; exon_number "22"; exon_id "ENSMUSE00000507522.3"; gene_type "protein_coding"; gene_name "Bmal1"; transcript_type "protein_coding"; transcript_name "Bmal1-201"; protein_id "ENSMUSP00000046235.8"; transcript_support_level "1"; mgi_id "MGI:1096381"; tag "basic"; ccdsid "CCDS40092.1"; havana_gene "OTTMUSG00000060257.1"; havana_transcript "OTTMUST00000147502.1";
chr7	HAVANA	CDS	112892385	112892502	.	+	.	gene_id "ENSMUSG00000055116.9"; transcript_id "ENSMUST00000047321.9"; exon_number "23"; exon_id "ENSMUSE00000588949.2"; gene_type "protein_coding"; gene_name "Bmal1"; transcript_type "protein_coding"; transcript_name "Bmal1-201"; protein_id "ENSMUSP00000046235.8"; transcript_support_level "1"; mgi_id "MGI:1096381"; tag "basic"; ccdsid "CCDS40092.1"; havana_gene "OTTMUSG00000060257.1"; havana_transcript "OTTMUST00000147502.1";
chr7	HAVANA	exon	112892385	112892502	.	+	.	gene_id "ENSMUSG00000055116.9"; transcript_id "ENSMUST00000047321.9"; exon_number "24"; exon_id "ENSMUSE00000588949.2"; gene_type "protein_coding"; gene_name "Bmal1"; transcript_type "protein_coding"; transcript_name "Bmal1-201"; protein_id "ENSMUSP00000046235.8"; transcript_support_level "1"; mgi_id "MGI:1096381"; tag "basic"; ccdsid "CCDS40092.1"; havana_gene "OTTMUSG00000060257.1"; havana_transcript "OTTMUST00000147502.1";
chr7	HAVANA	CDS	112894651	112894800	.	+	.	gene_id "ENSMUSG00000055116.9"; transcript_id "ENSMUST00000047321.9"; exon_number "25"; exon_id "ENSMUSE00000588948.2"; gene_type "protein_coding"; gene_name "Bmal1"; transcript_type "protein_coding"; transcript_name "Bmal1-201"; protein_id "ENSMUSP00000046235.8"; transcript_support_level "1"; mgi_id "MGI:1096381"; tag "basic"; ccdsid "CCDS40092.1"; havana_gene "OTTMUSG00000060257.1"; havana_transcript "OTTMUST00000147502.1";
chr7	HAVANA	exon	112894651	112894800	.	+	.	gene_id "ENSMUSG00000055116.9"; transcript_id "ENSMUST00000047321.9"; exon_number "26"; exon_id "ENSMUSE00000588948.2"; gene_type "protein_coding"; gene_name "Bmal1"; transcript_type "protein_coding"; transcript_name "Bmal1-201"; protein_id "ENSMUSP00000046235.8"; transcript_support_level "1"; mgi_id "MGI:1096381"; tag "basic"; ccdsid "CCDS40092.1"; havana_gene "OTTMUSG00000060257.1"; havana_transcript "OTTMUST00000147502.1";
chr7	HAVANA	CDS	112898394	112898640	.	+	.	gene_id "ENSMUSG00000055116.9"; transcript_id "ENSMUST00000047321.9"; exon_number "27"; exon_id "ENSMUSE00000518403.3"; gene_type "protein_coding"; gene_name "Bmal1"; transcript_type "protein_coding"; transcript_name "Bmal1-201"; protein_id "ENSMUSP00000046235.8"; transcript_support_level "1"; mgi_id "MGI:1096381"; tag "basic"; ccdsid "CCDS40092.1"; havana_gene "OTTMUSG00000060257.1"; havana_transcript "OTTMUST00000147502.1";
chr7	HAVANA	exon	112898394	112898640	.	+	.	gene_id "ENSMUSG00000055116.9"; transcript_id "ENSMUST00000047321.9"; exon_number "28"; exon_id "ENSMUSE00000518403.3"; gene_type "protein_coding"; gene_name "Bmal1"; transcript_type "protein_coding"; transcript_name "Bmal1-201"; protein_id "ENSMUSP00000046235.8"; transcript_support_level "1"; mgi_id "MGI:1096381"; tag "basic"; ccdsid "CCDS40092.1"; havana_gene "OTTMUSG00000060257.1"; havana_transcript "OTTMUST00000147502.1";
chr7	HAVANA	CDS	112900758	112900864	.	+	.	gene_id "ENSMUSG00000055116.9"; transcript_id "ENSMUST00000047321.9"; exon_number "29"; exon_id "ENSMUSE00000588947.2"; gene_type "protein_coding"; gene_name "Bmal1"; transcript_type "protein_coding"; transcript_name "Bmal1-201"; protein_id "ENSMUSP00000046235.8"; transcript_support_level "1"; mgi_id "MGI:1096381"; tag "basic"; ccdsid "CCDS40092.1"; havana_gene "OTTMUSG00000060257.1"; havana_transcript "OTTMUST00000147502.1";
chr7	HAVANA	exon	112900758	112900864	.	+	.	gene_id "ENSMUSG00000055116.9"; transcript_id "ENSMUST00000047321.9"; exon_number "30"; exon_id "ENSMUSE00000588947.2"; gene_type "protein_coding"; gene_name "Bmal1"; transcript_type "protein_coding"; transcript_name "Bmal1-201"; protein_id "ENSMUSP00000046235.8"; transcript_support_level "1"; mgi_id "MGI:1096381"; tag "basic"; ccdsid "CCDS40092.1"; havana_gene "OTTMUSG00000060257.1"; havana_transcript "OTTMUST00000147502.1";
chr7	HAVANA	CDS	112902548	112902698	.	+	.	gene_id "ENSMUSG00000055116.9"; transcript_id "ENSMUST00000047321.9"; exon_number "31"; exon_id "ENSMUSE00000588946.2"; gene_type "protein_coding"; gene_name "Bmal1"; transcript_type "protein_coding"; transcript_name "Bmal1-201"; protein_id "ENSMUSP00000046235.8"; transcript_support_level "1"; mgi_id "MGI:1096381"; tag "basic"; ccdsid "CCDS40092.1"; havana_gene "OTTMUSG00000060257.1"; havana_transcript "OTTMUST00000147502.1";
chr7	HAVANA	exon	112902548	112902698	.	+	.	gene_id "ENSMUSG00000055116.9"; transcript_id "ENSMUST00000047321.9"; exon_number "32"; exon_id "ENSMUSE00000588946.2"; gene_type "protein_coding"; gene_name "Bmal1"; transcript_type "protein_coding"; transcript_name "Bmal1-201"; protein_id "ENSMUSP00000046235.8"; transcript_support_level "1"; mgi_id "MGI:1096381"; tag "basic"; ccdsid "CCDS40092.1"; havana_gene "OTTMUSG00000060257.1"; havana_transcript "OTTMUST00000147502.1";
chr7	HAVANA	CDS	112903531	112903619	.	+	.	gene_id "ENSMUSG00000055116.9"; transcript_id "ENSMUST00000047321.9"; exon_number "33"; exon_id "ENSMUSE00000588945.2"; gene_type "protein_coding"; gene_name "Bmal1"; transcript_type "protein_coding"; transcript_name "Bmal1-201"; protein_id "ENSMUSP00000046235.8"; transcript_support_level "1"; mgi_id "MGI:1096381"; tag "basic"; ccdsid "CCDS40092.1"; havana_gene "OTTMUSG00000060257.1"; havana_transcript "OTTMUST00000147502.1";
chr7	HAVANA	exon	112903531	112903619	.	+	.	gene_id "ENSMUSG00000055116.9"; transcript_id "ENSMUST00000047321.9"; exon_number "34"; exon_id "ENSMUSE00000588945.2"; gene_type "protein_coding"; gene_name "Bmal1"; transcript_type "protein_coding"; transcript_name "Bmal1-201"; protein_id "ENSMUSP00000046235.8"; transcript_support_level "1"; mgi_id "MGI:1096381"; tag "basic"; ccdsid "CCDS40092.1"; havana_gene "OTTMUSG00000060257.1"; havana_transcript "OTTMUST00000147502.1";
chr7	HAVANA	CDS	112905225	112905333	.	+	.	gene_id "ENSMUSG00000055116.9"; transcript_id "ENSMUST00000047321.9"; exon_number "35"; exon_id "ENSMUSE00000588936.2"; gene_type "protein_coding"; gene_name "Bmal1"; transcript_type "protein_coding"; transcript_name "Bmal1-201"; protein_id "ENSMUSP00000046235.8"; transcript_support_level "1"; mgi_id "MGI:1096381"; tag "basic"; ccdsid "CCDS40092.1"; havana_gene "OTTMUSG00000060257.1"; havana_transcript "OTTMUST00000147502.1";
chr7	HAVANA	exon	112905225	112905333	.	+	.	gene_id "ENSMUSG00000055116.9"; transcript_id "ENSMUST00000047321.9"; exon_number "36"; exon_id "ENSMUSE00000588936.2"; gene_type "protein_coding"; gene_name "Bmal1"; transcript_type "protein_coding"; transcript_name "Bmal1-201"; protein_id "ENSMUSP00000046235.8"; transcript_support_level "1"; mgi_id "MGI:1096381"; tag "basic"; ccdsid "CCDS40092.1"; havana_gene "OTTMUSG00000060257.1"; havana_transcript "OTTMUST00000147502.1";
chr7	HAVANA	CDS	112907823	112907916	.	+	.	gene_id "ENSMUSG00000055116.9"; transcript_id "ENSMUST00000047321.9"; exon_number "37"; exon_id "ENSMUSE00001383194.2"; gene_type "protein_coding"; gene_name "Bmal1"; transcript_type "protein_coding"; transcript_name "Bmal1-201"; protein_id "ENSMUSP00000046235.8"; transcript_support_level "1"; mgi_id "MGI:1096381"; tag "basic"; ccdsid "CCDS40092.1"; havana_gene "OTTMUSG00000060257.1"; havana_transcript "OTTMUST00000147502.1";
chr7	HAVANA	exon	112907823	112907916	.	+	.	gene_id "ENSMUSG00000055116.9"; transcript_id "ENSMUST00000047321.9"; exon_number "38"; exon_id "ENSMUSE00001383194.2"; gene_type "protein_coding"; gene_name "Bmal1"; transcript_type "protein_coding"; transcript_name "Bmal1-201"; protein_id "ENSMUSP00000046235.8"; transcript_support_level "1"; mgi_id "MGI:1096381"; tag "basic"; ccdsid "CCDS40092.1"; havana_gene "OTTMUSG00000060257.1"; havana_transcript "OTTMUST00000147502.1";
chr7	HAVANA	CDS	112912001	112912103	.	+	.	gene_id "ENSMUSG00000055116.9"; transcript_id "ENSMUST00000047321.9"; exon_number "39"; exon_id "ENSMUSE00000588943.2"; gene_type "protein_coding"; gene_name "Bmal1"; transcript_type "protein_coding"; transcript_name "Bmal1-201"; protein_id "ENSMUSP00000046235.8"; transcript_support_level "1"; mgi_id "MGI:1096381"; tag "basic"; ccdsid "CCDS40092.1"; havana_gene "OTTMUSG00000060257.1"; havana_transcript "OTTMUST00000147502.1";
chr7	HAVANA	exon	112912001	112912103	.	+	.	gene_id "ENSMUSG00000055116.9"; transcript_id "ENSMUST00000047321.9"; exon_number "40"; exon_id "ENSMUSE00000588943.2"; gene_type "protein_coding"; gene_name "Bmal1"; transcript_type "protein_coding"; transcript_name "Bmal1-201"; protein_id "ENSMUSP00000046235.8"; transcript_support_level "1"; mgi_id "MGI:1096381"; tag "basic"; ccdsid "CCDS40092.1"; havana_gene "OTTMUSG00000060257.1"; havana_transcript "OTTMUST00000147502.1";
chr7	HAVANA	CDS	112912666	112912823	.	+	.	gene_id "ENSMUSG00000055116.9"; transcript_id "ENSMUST00000047321.9"; exon_number "41"; exon_id "5922";
chr7	HAVANA	exon	112912666	112913333	.	+	.	gene_id "ENSMUSG00000055116.9"; transcript_id "ENSMUST00000047321.9"; exon_number "42"; exon_id "ENSMUSE00000513868.4"; gene_type "protein_coding"; gene_name "Bmal1"; transcript_type "protein_coding"; transcript_name "Bmal1-201"; protein_id "ENSMUSP00000046235.8"; transcript_support_level "1"; mgi_id "MGI:1096381"; tag "basic"; ccdsid "CCDS40092.1"; havana_gene "OTTMUSG00000060257.1"; havana_transcript "OTTMUST00000147502.1";
chr7	HAVANA	stop_codon	112912824	112912826	.	+	.	gene_id "ENSMUSG00000055116.9"; transcript_id "ENSMUST00000047321.9"; exon_number "43"; exon_id "5923";
chr7	HAVANA	UTR	112912824	112913333	.	+	.	gene_id "ENSMUSG00000055116.9"; transcript_id "ENSMUST00000047321.9"; exon_number "44"; exon_id "5924";
chr7	HAVANA	gene	112914833	112969056	.	-	.	gene_id "ENSMUSG00000038187.15"; transcripts "4"; gene_type "protein_coding"; gene_name "Btbd10"; mgi_id "MGI:1916065"; havana_gene "OTTMUSG00000028648.1";
chr7	IsoQuant	transcript	112914850	112969056	.	-	.	gene_id "ENSMUSG00000038187.15"; transcript_id "transcript10482.chr7.nnic"; exons "10";
chr7	IsoQuant	exon	112968406	112969056	.	-	.	gene_id "ENSMUSG00000038187.15"; transcript_id "transcript10482.chr7.nnic"; exon_number "1"; exon_id "5925";
chr7	IsoQuant	exon	112968079	112968165	.	-	.	gene_id "ENSMUSG00000038187.15"; transcript_id "transcript10482.chr7.nnic"; exon_number "2"; exon_id "ENSMUSE00000518988.3";
chr7	IsoQuant	exon	112950988	112951145	.	-	.	gene_id "ENSMUSG00000038187.15"; transcript_id "transcript10482.chr7.nnic"; exon_number "3"; exon_id "ENSMUSE00000434404.4";
chr7	IsoQuant	exon	112934529	112934725	.	-	.	gene_id "ENSMUSG00000038187.15"; transcript_id "transcript10482.chr7.nnic"; exon_number "4"; exon_id "ENSMUSE00001247831.2";
chr7	IsoQuant	exon	112931817	112932102	.	-	.	gene_id "ENSMUSG00000038187.15"; transcript_id "transcript10482.chr7.nnic"; exon_number "5"; exon_id "ENSMUSE00000302234.4";
chr7	IsoQuant	exon	112929062	112929164	.	-	.	gene_id "ENSMUSG00000038187.15"; transcript_id "transcript10482.chr7.nnic"; exon_number "6"; exon_id "ENSMUSE00000302226.4";
chr7	IsoQuant	exon	112927546	112927666	.	-	.	gene_id "ENSMUSG00000038187.15"; transcript_id "transcript10482.chr7.nnic"; exon_number "7"; exon_id "ENSMUSE00001302196.2";
chr7	IsoQuant	exon	112924985	112925182	.	-	.	gene_id "ENSMUSG00000038187.15"; transcript_id "transcript10482.chr7.nnic"; exon_number "8"; exon_id "ENSMUSE00001219251.2";
chr7	IsoQuant	exon	112921887	112921997	.	-	.	gene_id "ENSMUSG00000038187.15"; transcript_id "transcript10482.chr7.nnic"; exon_number "9"; exon_id "ENSMUSE00001286698.2";
chr7	IsoQuant	exon	112914850	112915946	.	-	.	gene_id "ENSMUSG00000038187.15"; transcript_id "transcript10482.chr7.nnic"; exon_number "10"; exon_id "ENSMUSE00000710139.2";
chr7	IsoQuant	transcript	112914850	112968597	.	-	.	gene_id "ENSMUSG00000038187.15"; transcript_id "transcript10483.chr7.nnic"; exons "10";
chr7	IsoQuant	exon	112968406	112968597	.	-	.	gene_id "ENSMUSG00000038187.15"; transcript_id "transcript10483.chr7.nnic"; exon_number "1"; exon_id "5926";
chr7	IsoQuant	exon	112968079	112968165	.	-	.	gene_id "ENSMUSG00000038187.15"; transcript_id "transcript10483.chr7.nnic"; exon_number "2"; exon_id "ENSMUSE00000518988.3";
chr7	IsoQuant	exon	112964112	112964176	.	-	.	gene_id "ENSMUSG00000038187.15"; transcript_id "transcript10483.chr7.nnic"; exon_number "3"; exon_id "ENSMUSE00000520270.3";
chr7	IsoQuant	exon	112934529	112934725	.	-	.	gene_id "ENSMUSG00000038187.15"; transcript_id "transcript10483.chr7.nnic"; exon_number "4"; exon_id "ENSMUSE00001247831.2";
chr7	IsoQuant	exon	112931817	112932102	.	-	.	gene_id "ENSMUSG00000038187.15"; transcript_id "transcript10483.chr7.nnic"; exon_number "5"; exon_id "ENSMUSE00000302234.4";
chr7	IsoQuant	exon	112929062	112929164	.	-	.	gene_id "ENSMUSG00000038187.15"; transcript_id "transcript10483.chr7.nnic"; exon_number "6"; exon_id "ENSMUSE00000302226.4";
chr7	IsoQuant	exon	112927546	112927666	.	-	.	gene_id "ENSMUSG00000038187.15"; transcript_id "transcript10483.chr7.nnic"; exon_number "7"; exon_id "ENSMUSE00001302196.2";
chr7	IsoQuant	exon	112924985	112925182	.	-	.	gene_id "ENSMUSG00000038187.15"; transcript_id "transcript10483.chr7.nnic"; exon_number "8"; exon_id "ENSMUSE00001219251.2";
chr7	IsoQuant	exon	112921887	112921997	.	-	.	gene_id "ENSMUSG00000038187.15"; transcript_id "transcript10483.chr7.nnic"; exon_number "9"; exon_id "ENSMUSE00001286698.2";
chr7	IsoQuant	exon	112914850	112915946	.	-	.	gene_id "ENSMUSG00000038187.15"; transcript_id "transcript10483.chr7.nnic"; exon_number "10"; exon_id "ENSMUSE00000710139.2";
chr7	HAVANA	transcript	112914850	112968599	.	-	.	gene_id "ENSMUSG00000038187.15"; transcript_id "ENSMUST00000119278.8"; exons "9"; gene_type "protein_coding"; gene_name "Btbd10"; transcript_type "protein_coding"; transcript_name "Btbd10-203"; protein_id "ENSMUSP00000113632.2"; transcript_support_level "5"; mgi_id "MGI:1916065"; tag "not_organism_supported"; havana_gene "OTTMUSG00000028648.1"; havana_transcript "OTTMUST00000070974.1";
chr7	HAVANA	exon	112968406	112968599	.	-	.	gene_id "ENSMUSG00000038187.15"; transcript_id "ENSMUST00000119278.8"; exon_number "1"; exon_id "ENSMUSE00000712784.2"; gene_type "protein_coding"; gene_name "Btbd10"; transcript_type "protein_coding"; transcript_name "Btbd10-203"; protein_id "ENSMUSP00000113632.2"; transcript_support_level "5"; mgi_id "MGI:1916065"; tag "not_organism_supported"; havana_gene "OTTMUSG00000028648.1"; havana_transcript "OTTMUST00000070974.1";
chr7	HAVANA	UTR	112968406	112968599	.	-	.	gene_id "ENSMUSG00000038187.15"; transcript_id "ENSMUST00000119278.8"; exon_number "2"; exon_id "ENSMUSE00000712784.2"; gene_type "protein_coding"; gene_name "Btbd10"; transcript_type "protein_coding"; transcript_name "Btbd10-203"; protein_id "ENSMUSP00000113632.2"; transcript_support_level "5"; mgi_id "MGI:1916065"; tag "not_organism_supported"; havana_gene "OTTMUSG00000028648.1"; havana_transcript "OTTMUST00000070974.1";
chr7	HAVANA	exon	112968079	112968165	.	-	.	gene_id "ENSMUSG00000038187.15"; transcript_id "ENSMUST00000119278.8"; exon_number "3"; exon_id "ENSMUSE00000518988.3"; gene_type "protein_coding"; gene_name "Btbd10"; transcript_type "protein_coding"; transcript_name "Btbd10-203"; protein_id "ENSMUSP00000113632.2"; transcript_support_level "5"; mgi_id "MGI:1916065"; tag "not_organism_supported"; havana_gene "OTTMUSG00000028648.1"; havana_transcript "OTTMUST00000070974.1";
chr7	HAVANA	UTR	112968079	112968165	.	-	.	gene_id "ENSMUSG00000038187.15"; transcript_id "ENSMUST00000119278.8"; exon_number "4"; exon_id "ENSMUSE00000518988.3"; gene_type "protein_coding"; gene_name "Btbd10"; transcript_type "protein_coding"; transcript_name "Btbd10-203"; protein_id "ENSMUSP00000113632.2"; transcript_support_level "5"; mgi_id "MGI:1916065"; tag "not_organism_supported"; havana_gene "OTTMUSG00000028648.1"; havana_transcript "OTTMUST00000070974.1";
chr7	HAVANA	UTR	112934683	112934725	.	-	.	gene_id "ENSMUSG00000038187.15"; transcript_id "ENSMUST00000119278.8"; exon_number "5"; exon_id "5927";
chr7	HAVANA	start_codon	112934680	112934682	.	-	.	gene_id "ENSMUSG00000038187.15"; transcript_id "ENSMUST00000119278.8"; exon_number "6"; exon_id "5928";
chr7	HAVANA	exon	112934529	112934725	.	-	.	gene_id "ENSMUSG00000038187.15"; transcript_id "ENSMUST00000119278.8"; exon_number "7"; exon_id "ENSMUSE00001247831.2"; gene_type "protein_coding"; gene_name "Btbd10"; transcript_type "protein_coding"; transcript_name "Btbd10-203"; protein_id "ENSMUSP00000113632.2"; transcript_support_level "5"; mgi_id "MGI:1916065"; tag "not_organism_supported"; havana_gene "OTTMUSG00000028648.1"; havana_transcript "OTTMUST00000070974.1";
chr7	HAVANA	CDS	112934529	112934682	.	-	.	gene_id "ENSMUSG00000038187.15"; transcript_id "ENSMUST00000119278.8"; exon_number "8"; exon_id "5929";
chr7	HAVANA	exon	112931817	112932102	.	-	.	gene_id "ENSMUSG00000038187.15"; transcript_id "ENSMUST00000119278.8"; exon_number "9"; exon_id "ENSMUSE00000302234.4"; gene_type "protein_coding"; gene_name "Btbd10"; transcript_type "protein_coding"; transcript_name "Btbd10-203"; protein_id "ENSMUSP00000113632.2"; transcript_support_level "5"; mgi_id "MGI:1916065"; tag "not_organism_supported"; havana_gene "OTTMUSG00000028648.1"; havana_transcript "OTTMUST00000070974.1";
chr7	HAVANA	CDS	112931817	112932102	.	-	.	gene_id "ENSMUSG00000038187.15"; transcript_id "ENSMUST00000119278.8"; exon_number "10"; exon_id "ENSMUSE00000302234.4"; gene_type "protein_coding"; gene_name "Btbd10"; transcript_type "protein_coding"; transcript_name "Btbd10-203"; protein_id "ENSMUSP00000113632.2"; transcript_support_level "5"; mgi_id "MGI:1916065"; tag "not_organism_supported"; havana_gene "OTTMUSG00000028648.1"; havana_transcript "OTTMUST00000070974.1";
chr7	HAVANA	exon	112929062	112929164	.	-	.	gene_id "ENSMUSG00000038187.15"; transcript_id "ENSMUST00000119278.8"; exon_number "11"; exon_id "ENSMUSE00000302226.4"; gene_type "protein_coding"; gene_name "Btbd10"; transcript_type "protein_coding"; transcript_name "Btbd10-203"; protein_id "ENSMUSP00000113632.2"; transcript_support_level "5"; mgi_id "MGI:1916065"; tag "not_organism_supported"; havana_gene "OTTMUSG00000028648.1"; havana_transcript "OTTMUST00000070974.1";
chr7	HAVANA	CDS	112929062	112929164	.	-	.	gene_id "ENSMUSG00000038187.15"; transcript_id "ENSMUST00000119278.8"; exon_number "12"; exon_id "ENSMUSE00000302226.4"; gene_type "protein_coding"; gene_name "Btbd10"; transcript_type "protein_coding"; transcript_name "Btbd10-203"; protein_id "ENSMUSP00000113632.2"; transcript_support_level "5"; mgi_id "MGI:1916065"; tag "not_organism_supported"; havana_gene "OTTMUSG00000028648.1"; havana_transcript "OTTMUST00000070974.1";
chr7	HAVANA	exon	112927546	112927666	.	-	.	gene_id "ENSMUSG00000038187.15"; transcript_id "ENSMUST00000119278.8"; exon_number "13"; exon_id "ENSMUSE00001302196.2"; gene_type "protein_coding"; gene_name "Btbd10"; transcript_type "protein_coding"; transcript_name "Btbd10-203"; protein_id "ENSMUSP00000113632.2"; transcript_support_level "5"; mgi_id "MGI:1916065"; tag "not_organism_supported"; havana_gene "OTTMUSG00000028648.1"; havana_transcript "OTTMUST00000070974.1";
chr7	HAVANA	CDS	112927546	112927666	.	-	.	gene_id "ENSMUSG00000038187.15"; transcript_id "ENSMUST00000119278.8"; exon_number "14"; exon_id "ENSMUSE00001302196.2"; gene_type "protein_coding"; gene_name "Btbd10"; transcript_type "protein_coding"; transcript_name "Btbd10-203"; protein_id "ENSMUSP00000113632.2"; transcript_support_level "5"; mgi_id "MGI:1916065"; tag "not_organism_supported"; havana_gene "OTTMUSG00000028648.1"; havana_transcript "OTTMUST00000070974.1";
chr7	HAVANA	exon	112924985	112925182	.	-	.	gene_id "ENSMUSG00000038187.15"; transcript_id "ENSMUST00000119278.8"; exon_number "15"; exon_id "ENSMUSE00001219251.2"; gene_type "protein_coding"; gene_name "Btbd10"; transcript_type "protein_coding"; transcript_name "Btbd10-203"; protein_id "ENSMUSP00000113632.2"; transcript_support_level "5"; mgi_id "MGI:1916065"; tag "not_organism_supported"; havana_gene "OTTMUSG00000028648.1"; havana_transcript "OTTMUST00000070974.1";
chr7	HAVANA	CDS	112924985	112925182	.	-	.	gene_id "ENSMUSG00000038187.15"; transcript_id "ENSMUST00000119278.8"; exon_number "16"; exon_id "ENSMUSE00001219251.2"; gene_type "protein_coding"; gene_name "Btbd10"; transcript_type "protein_coding"; transcript_name "Btbd10-203"; protein_id "ENSMUSP00000113632.2"; transcript_support_level "5"; mgi_id "MGI:1916065"; tag "not_organism_supported"; havana_gene "OTTMUSG00000028648.1"; havana_transcript "OTTMUST00000070974.1";
chr7	HAVANA	exon	112921887	112921997	.	-	.	gene_id "ENSMUSG00000038187.15"; transcript_id "ENSMUST00000119278.8"; exon_number "17"; exon_id "ENSMUSE00001286698.2"; gene_type "protein_coding"; gene_name "Btbd10"; transcript_type "protein_coding"; transcript_name "Btbd10-203"; protein_id "ENSMUSP00000113632.2"; transcript_support_level "5"; mgi_id "MGI:1916065"; tag "not_organism_supported"; havana_gene "OTTMUSG00000028648.1"; havana_transcript "OTTMUST00000070974.1";
chr7	HAVANA	CDS	112921887	112921997	.	-	.	gene_id "ENSMUSG00000038187.15"; transcript_id "ENSMUST00000119278.8"; exon_number "18"; exon_id "ENSMUSE00001286698.2"; gene_type "protein_coding"; gene_name "Btbd10"; transcript_type "protein_coding"; transcript_name "Btbd10-203"; protein_id "ENSMUSP00000113632.2"; transcript_support_level "5"; mgi_id "MGI:1916065"; tag "not_organism_supported"; havana_gene "OTTMUSG00000028648.1"; havana_transcript "OTTMUST00000070974.1";
chr7	HAVANA	CDS	112915639	112915946	.	-	.	gene_id "ENSMUSG00000038187.15"; transcript_id "ENSMUST00000119278.8"; exon_number "19"; exon_id "5930";
chr7	HAVANA	stop_codon	112915636	112915638	.	-	.	gene_id "ENSMUSG00000038187.15"; transcript_id "ENSMUST00000119278.8"; exon_number "20"; exon_id "5931";
chr7	HAVANA	exon	112914850	112915946	.	-	.	gene_id "ENSMUSG00000038187.15"; transcript_id "ENSMUST00000119278.8"; exon_number "21"; exon_id "ENSMUSE00000710139.2"; gene_type "protein_coding"; gene_name "Btbd10"; transcript_type "protein_coding"; transcript_name "Btbd10-203"; protein_id "ENSMUSP00000113632.2"; transcript_support_level "5"; mgi_id "MGI:1916065"; tag "not_organism_supported"; havana_gene "OTTMUSG00000028648.1"; havana_transcript "OTTMUST00000070974.1";
chr7	HAVANA	UTR	112914850	112915638	.	-	.	gene_id "ENSMUSG00000038187.15"; transcript_id "ENSMUST00000119278.8"; exon_number "22"; exon_id "5932";
chr7	HAVANA	transcript	112914833	112968546	.	-	.	gene_id "ENSMUSG00000038187.15"; transcript_id "ENSMUST00000047091.14"; exons "11"; gene_type "protein_coding"; gene_name "Btbd10"; transcript_type "protein_coding"; transcript_name "Btbd10-201"; protein_id "ENSMUSP00000048530.8"; transcript_support_level "1"; mgi_id "MGI:1916065"; tag "basic"; ccdsid "CCDS21755.1"; havana_gene "OTTMUSG00000028648.1"; havana_transcript "OTTMUST00000070973.1";
chr7	HAVANA	exon	112968406	112968546	.	-	.	gene_id "ENSMUSG00000038187.15"; transcript_id "ENSMUST00000047091.14"; exon_number "1"; exon_id "ENSMUSE00000470721.3"; gene_type "protein_coding"; gene_name "Btbd10"; transcript_type "protein_coding"; transcript_name "Btbd10-201"; protein_id "ENSMUSP00000048530.8"; transcript_support_level "1"; mgi_id "MGI:1916065"; tag "basic"; ccdsid "CCDS21755.1"; havana_gene "OTTMUSG00000028648.1"; havana_transcript "OTTMUST00000070973.1";
chr7	HAVANA	UTR	112968406	112968546	.	-	.	gene_id "ENSMUSG00000038187.15"; transcript_id "ENSMUST00000047091.14"; exon_number "2"; exon_id "ENSMUSE00000470721.3"; gene_type "protein_coding"; gene_name "Btbd10"; transcript_type "protein_coding"; transcript_name "Btbd10-201"; protein_id "ENSMUSP00000048530.8"; transcript_support_level "1"; mgi_id "MGI:1916065"; tag "basic"; ccdsid "CCDS21755.1"; havana_gene "OTTMUSG00000028648.1"; havana_transcript "OTTMUST00000070973.1";
chr7	HAVANA	exon	112968079	112968165	.	-	.	gene_id "ENSMUSG00000038187.15"; transcript_id "ENSMUST00000047091.14"; exon_number "3"; exon_id "ENSMUSE00000518988.3"; gene_type "protein_coding"; gene_name "Btbd10"; transcript_type "protein_coding"; transcript_name "Btbd10-201"; protein_id "ENSMUSP00000048530.8"; transcript_support_level "1"; mgi_id "MGI:1916065"; tag "basic"; ccdsid "CCDS21755.1"; havana_gene "OTTMUSG00000028648.1"; havana_transcript "OTTMUST00000070973.1";
chr7	HAVANA	UTR	112968079	112968165	.	-	.	gene_id "ENSMUSG00000038187.15"; transcript_id "ENSMUST00000047091.14"; exon_number "4"; exon_id "ENSMUSE00000518988.3"; gene_type "protein_coding"; gene_name "Btbd10"; transcript_type "protein_coding"; transcript_name "Btbd10-201"; protein_id "ENSMUSP00000048530.8"; transcript_support_level "1"; mgi_id "MGI:1916065"; tag "basic"; ccdsid "CCDS21755.1"; havana_gene "OTTMUSG00000028648.1"; havana_transcript "OTTMUST00000070973.1";
chr7	HAVANA	exon	112964112	112964176	.	-	.	gene_id "ENSMUSG00000038187.15"; transcript_id "ENSMUST00000047091.14"; exon_number "5"; exon_id "ENSMUSE00000520270.3"; gene_type "protein_coding"; gene_name "Btbd10"; transcript_type "protein_coding"; transcript_name "Btbd10-201"; protein_id "ENSMUSP00000048530.8"; transcript_support_level "1"; mgi_id "MGI:1916065"; tag "basic"; ccdsid "CCDS21755.1"; havana_gene "OTTMUSG00000028648.1"; havana_transcript "OTTMUST00000070973.1";
chr7	HAVANA	UTR	112964112	112964176	.	-	.	gene_id "ENSMUSG00000038187.15"; transcript_id "ENSMUST00000047091.14"; exon_number "6"; exon_id "ENSMUSE00000520270.3"; gene_type "protein_coding"; gene_name "Btbd10"; transcript_type "protein_coding"; transcript_name "Btbd10-201"; protein_id "ENSMUSP00000048530.8"; transcript_support_level "1"; mgi_id "MGI:1916065"; tag "basic"; ccdsid "CCDS21755.1"; havana_gene "OTTMUSG00000028648.1"; havana_transcript "OTTMUST00000070973.1";
chr7	HAVANA	UTR	112951089	112951145	.	-	.	gene_id "ENSMUSG00000038187.15"; transcript_id "ENSMUST00000047091.14"; exon_number "7"; exon_id "5933";
chr7	HAVANA	start_codon	112951086	112951088	.	-	.	gene_id "ENSMUSG00000038187.15"; transcript_id "ENSMUST00000047091.14"; exon_number "8"; exon_id "5934";
chr7	HAVANA	exon	112950988	112951145	.	-	.	gene_id "ENSMUSG00000038187.15"; transcript_id "ENSMUST00000047091.14"; exon_number "9"; exon_id "ENSMUSE00000434404.4"; gene_type "protein_coding"; gene_name "Btbd10"; transcript_type "protein_coding"; transcript_name "Btbd10-201"; protein_id "ENSMUSP00000048530.8"; transcript_support_level "1"; mgi_id "MGI:1916065"; tag "basic"; ccdsid "CCDS21755.1"; havana_gene "OTTMUSG00000028648.1"; havana_transcript "OTTMUST00000070973.1";
chr7	HAVANA	CDS	112950988	112951088	.	-	.	gene_id "ENSMUSG00000038187.15"; transcript_id "ENSMUST00000047091.14"; exon_number "10"; exon_id "5935";
chr7	HAVANA	exon	112934529	112934725	.	-	.	gene_id "ENSMUSG00000038187.15"; transcript_id "ENSMUST00000047091.14"; exon_number "11"; exon_id "ENSMUSE00001247831.2"; gene_type "protein_coding"; gene_name "Btbd10"; transcript_type "protein_coding"; transcript_name "Btbd10-201"; protein_id "ENSMUSP00000048530.8"; transcript_support_level "1"; mgi_id "MGI:1916065"; tag "basic"; ccdsid "CCDS21755.1"; havana_gene "OTTMUSG00000028648.1"; havana_transcript "OTTMUST00000070973.1";
chr7	HAVANA	CDS	112934529	112934725	.	-	.	gene_id "ENSMUSG00000038187.15"; transcript_id "ENSMUST00000047091.14"; exon_number "12"; exon_id "ENSMUSE00001247831.2"; gene_type "protein_coding"; gene_name "Btbd10"; transcript_type "protein_coding"; transcript_name "Btbd10-201"; protein_id "ENSMUSP00000048530.8"; transcript_support_level "1"; mgi_id "MGI:1916065"; tag "basic"; ccdsid "CCDS21755.1"; havana_gene "OTTMUSG00000028648.1"; havana_transcript "OTTMUST00000070973.1";
chr7	HAVANA	exon	112931817	112932102	.	-	.	gene_id "ENSMUSG00000038187.15"; transcript_id "ENSMUST00000047091.14"; exon_number "13"; exon_id "ENSMUSE00000302234.4"; gene_type "protein_coding"; gene_name "Btbd10"; transcript_type "protein_coding"; transcript_name "Btbd10-201"; protein_id "ENSMUSP00000048530.8"; transcript_support_level "1"; mgi_id "MGI:1916065"; tag "basic"; ccdsid "CCDS21755.1"; havana_gene "OTTMUSG00000028648.1"; havana_transcript "OTTMUST00000070973.1";
chr7	HAVANA	CDS	112931817	112932102	.	-	.	gene_id "ENSMUSG00000038187.15"; transcript_id "ENSMUST00000047091.14"; exon_number "14"; exon_id "ENSMUSE00000302234.4"; gene_type "protein_coding"; gene_name "Btbd10"; transcript_type "protein_coding"; transcript_name "Btbd10-201"; protein_id "ENSMUSP00000048530.8"; transcript_support_level "1"; mgi_id "MGI:1916065"; tag "basic"; ccdsid "CCDS21755.1"; havana_gene "OTTMUSG00000028648.1"; havana_transcript "OTTMUST00000070973.1";
chr7	HAVANA	exon	112929062	112929164	.	-	.	gene_id "ENSMUSG00000038187.15"; transcript_id "ENSMUST00000047091.14"; exon_number "15"; exon_id "ENSMUSE00000302226.4"; gene_type "protein_coding"; gene_name "Btbd10"; transcript_type "protein_coding"; transcript_name "Btbd10-201"; protein_id "ENSMUSP00000048530.8"; transcript_support_level "1"; mgi_id "MGI:1916065"; tag "basic"; ccdsid "CCDS21755.1"; havana_gene "OTTMUSG00000028648.1"; havana_transcript "OTTMUST00000070973.1";
chr7	HAVANA	CDS	112929062	112929164	.	-	.	gene_id "ENSMUSG00000038187.15"; transcript_id "ENSMUST00000047091.14"; exon_number "16"; exon_id "ENSMUSE00000302226.4"; gene_type "protein_coding"; gene_name "Btbd10"; transcript_type "protein_coding"; transcript_name "Btbd10-201"; protein_id "ENSMUSP00000048530.8"; transcript_support_level "1"; mgi_id "MGI:1916065"; tag "basic"; ccdsid "CCDS21755.1"; havana_gene "OTTMUSG00000028648.1"; havana_transcript "OTTMUST00000070973.1";
chr7	HAVANA	exon	112927546	112927666	.	-	.	gene_id "ENSMUSG00000038187.15"; transcript_id "ENSMUST00000047091.14"; exon_number "17"; exon_id "ENSMUSE00001302196.2"; gene_type "protein_coding"; gene_name "Btbd10"; transcript_type "protein_coding"; transcript_name "Btbd10-201"; protein_id "ENSMUSP00000048530.8"; transcript_support_level "1"; mgi_id "MGI:1916065"; tag "basic"; ccdsid "CCDS21755.1"; havana_gene "OTTMUSG00000028648.1"; havana_transcript "OTTMUST00000070973.1";
chr7	HAVANA	CDS	112927546	112927666	.	-	.	gene_id "ENSMUSG00000038187.15"; transcript_id "ENSMUST00000047091.14"; exon_number "18"; exon_id "ENSMUSE00001302196.2"; gene_type "protein_coding"; gene_name "Btbd10"; transcript_type "protein_coding"; transcript_name "Btbd10-201"; protein_id "ENSMUSP00000048530.8"; transcript_support_level "1"; mgi_id "MGI:1916065"; tag "basic"; ccdsid "CCDS21755.1"; havana_gene "OTTMUSG00000028648.1"; havana_transcript "OTTMUST00000070973.1";
chr7	HAVANA	exon	112924985	112925182	.	-	.	gene_id "ENSMUSG00000038187.15"; transcript_id "ENSMUST00000047091.14"; exon_number "19"; exon_id "ENSMUSE00001219251.2"; gene_type "protein_coding"; gene_name "Btbd10"; transcript_type "protein_coding"; transcript_name "Btbd10-201"; protein_id "ENSMUSP00000048530.8"; transcript_support_level "1"; mgi_id "MGI:1916065"; tag "basic"; ccdsid "CCDS21755.1"; havana_gene "OTTMUSG00000028648.1"; havana_transcript "OTTMUST00000070973.1";
chr7	HAVANA	CDS	112924985	112925182	.	-	.	gene_id "ENSMUSG00000038187.15"; transcript_id "ENSMUST00000047091.14"; exon_number "20"; exon_id "ENSMUSE00001219251.2"; gene_type "protein_coding"; gene_name "Btbd10"; transcript_type "protein_coding"; transcript_name "Btbd10-201"; protein_id "ENSMUSP00000048530.8"; transcript_support_level "1"; mgi_id "MGI:1916065"; tag "basic"; ccdsid "CCDS21755.1"; havana_gene "OTTMUSG00000028648.1"; havana_transcript "OTTMUST00000070973.1";
chr7	HAVANA	exon	112921887	112921997	.	-	.	gene_id "ENSMUSG00000038187.15"; transcript_id "ENSMUST00000047091.14"; exon_number "21"; exon_id "ENSMUSE00001286698.2"; gene_type "protein_coding"; gene_name "Btbd10"; transcript_type "protein_coding"; transcript_name "Btbd10-201"; protein_id "ENSMUSP00000048530.8"; transcript_support_level "1"; mgi_id "MGI:1916065"; tag "basic"; ccdsid "CCDS21755.1"; havana_gene "OTTMUSG00000028648.1"; havana_transcript "OTTMUST00000070973.1";
chr7	HAVANA	CDS	112921887	112921997	.	-	.	gene_id "ENSMUSG00000038187.15"; transcript_id "ENSMUST00000047091.14"; exon_number "22"; exon_id "ENSMUSE00001286698.2"; gene_type "protein_coding"; gene_name "Btbd10"; transcript_type "protein_coding"; transcript_name "Btbd10-201"; protein_id "ENSMUSP00000048530.8"; transcript_support_level "1"; mgi_id "MGI:1916065"; tag "basic"; ccdsid "CCDS21755.1"; havana_gene "OTTMUSG00000028648.1"; havana_transcript "OTTMUST00000070973.1";
chr7	HAVANA	CDS	112915639	112915946	.	-	.	gene_id "ENSMUSG00000038187.15"; transcript_id "ENSMUST00000047091.14"; exon_number "23"; exon_id "chr7.5930";
chr7	HAVANA	stop_codon	112915636	112915638	.	-	.	gene_id "ENSMUSG00000038187.15"; transcript_id "ENSMUST00000047091.14"; exon_number "24"; exon_id "chr7.5931";
chr7	HAVANA	exon	112914833	112915946	.	-	.	gene_id "ENSMUSG00000038187.15"; transcript_id "ENSMUST00000047091.14"; exon_number "25"; exon_id "ENSMUSE00000712415.2"; gene_type "protein_coding"; gene_name "Btbd10"; transcript_type "protein_coding"; transcript_name "Btbd10-201"; protein_id "ENSMUSP00000048530.8"; transcript_support_level "1"; mgi_id "MGI:1916065"; tag "basic"; ccdsid "CCDS21755.1"; havana_gene "OTTMUSG00000028648.1"; havana_transcript "OTTMUST00000070973.1";
chr7	HAVANA	UTR	112914833	112915638	.	-	.	gene_id "ENSMUSG00000038187.15"; transcript_id "ENSMUST00000047091.14"; exon_number "26"; exon_id "5936";
chr7	IsoQuant	gene	112947203	112949303	.	-	.	gene_id "novel_gene_chr7_10502"; transcripts "1";
chr7	IsoQuant	transcript	112947203	112949303	.	-	.	gene_id "novel_gene_chr7_10502"; transcript_id "transcript10501.chr7.nnic"; exons "1";
chr7	IsoQuant	exon	112947203	112949303	.	-	.	gene_id "novel_gene_chr7_10502"; transcript_id "transcript10501.chr7.nnic"; exon_number "1"; exon_id "5937";
chr7	HAVANA	gene	113113041	113170718	.	+	.	gene_id "ENSMUSG00000030759.17"; transcripts "1"; gene_type "protein_coding"; gene_name "Far1"; mgi_id "MGI:1914670"; havana_gene "OTTMUSG00000031364.1";
chr7	HAVANA	transcript	113113041	113170718	.	+	.	gene_id "ENSMUSG00000030759.17"; transcript_id "ENSMUST00000033018.15"; exons "13"; gene_type "protein_coding"; gene_name "Far1"; transcript_type "protein_coding"; transcript_name "Far1-201"; protein_id "ENSMUSP00000033018.9"; transcript_support_level "1"; mgi_id "MGI:1914670"; tag "basic"; ccdsid "CCDS40093.1"; havana_gene "OTTMUSG00000031364.1"; havana_transcript "OTTMUST00000077707.1";
chr7	HAVANA	UTR	113113041	113113144	.	+	.	gene_id "ENSMUSG00000030759.17"; transcript_id "ENSMUST00000033018.15"; exon_number "1"; exon_id "ENSMUSE00000832872.2"; gene_type "protein_coding"; gene_name "Far1"; transcript_type "protein_coding"; transcript_name "Far1-201"; protein_id "ENSMUSP00000033018.9"; transcript_support_level "1"; mgi_id "MGI:1914670"; tag "basic"; ccdsid "CCDS40093.1"; havana_gene "OTTMUSG00000031364.1"; havana_transcript "OTTMUST00000077707.1";
chr7	HAVANA	exon	113113041	113113144	.	+	.	gene_id "ENSMUSG00000030759.17"; transcript_id "ENSMUST00000033018.15"; exon_number "2"; exon_id "ENSMUSE00000832872.2"; gene_type "protein_coding"; gene_name "Far1"; transcript_type "protein_coding"; transcript_name "Far1-201"; protein_id "ENSMUSP00000033018.9"; transcript_support_level "1"; mgi_id "MGI:1914670"; tag "basic"; ccdsid "CCDS40093.1"; havana_gene "OTTMUSG00000031364.1"; havana_transcript "OTTMUST00000077707.1";
chr7	HAVANA	UTR	113125195	113125245	.	+	.	gene_id "ENSMUSG00000030759.17"; transcript_id "ENSMUST00000033018.15"; exon_number "3"; exon_id "ENSMUSE00000670714.2"; gene_type "protein_coding"; gene_name "Far1"; transcript_type "protein_coding"; transcript_name "Far1-201"; protein_id "ENSMUSP00000033018.9"; transcript_support_level "1"; mgi_id "MGI:1914670"; tag "basic"; ccdsid "CCDS40093.1"; havana_gene "OTTMUSG00000031364.1"; havana_transcript "OTTMUST00000077707.1";
chr7	HAVANA	exon	113125195	113125245	.	+	.	gene_id "ENSMUSG00000030759.17"; transcript_id "ENSMUST00000033018.15"; exon_number "4"; exon_id "ENSMUSE00000670714.2"; gene_type "protein_coding"; gene_name "Far1"; transcript_type "protein_coding"; transcript_name "Far1-201"; protein_id "ENSMUSP00000033018.9"; transcript_support_level "1"; mgi_id "MGI:1914670"; tag "basic"; ccdsid "CCDS40093.1"; havana_gene "OTTMUSG00000031364.1"; havana_transcript "OTTMUST00000077707.1";
chr7	HAVANA	UTR	113138480	113138484	.	+	.	gene_id "ENSMUSG00000030759.17"; transcript_id "ENSMUST00000033018.15"; exon_number "5"; exon_id "5938";
chr7	HAVANA	exon	113138480	113138673	.	+	.	gene_id "ENSMUSG00000030759.17"; transcript_id "ENSMUST00000033018.15"; exon_number "6"; exon_id "ENSMUSE00001292653.2"; gene_type "protein_coding"; gene_name "Far1"; transcript_type "protein_coding"; transcript_name "Far1-201"; protein_id "ENSMUSP00000033018.9"; transcript_support_level "1"; mgi_id "MGI:1914670"; tag "basic"; ccdsid "CCDS40093.1"; havana_gene "OTTMUSG00000031364.1"; havana_transcript "OTTMUST00000077707.1";
chr7	HAVANA	start_codon	113138485	113138487	.	+	.	gene_id "ENSMUSG00000030759.17"; transcript_id "ENSMUST00000033018.15"; exon_number "7"; exon_id "5939";
chr7	HAVANA	CDS	113138485	113138673	.	+	.	gene_id "ENSMUSG00000030759.17"; transcript_id "ENSMUST00000033018.15"; exon_number "8"; exon_id "5940";
chr7	HAVANA	CDS	113139743	113139918	.	+	.	gene_id "ENSMUSG00000030759.17"; transcript_id "ENSMUST00000033018.15"; exon_number "9"; exon_id "ENSMUSE00001286763.2"; gene_type "protein_coding"; gene_name "Far1"; transcript_type "protein_coding"; transcript_name "Far1-201"; protein_id "ENSMUSP00000033018.9"; transcript_support_level "1"; mgi_id "MGI:1914670"; tag "basic"; ccdsid "CCDS40093.1"; havana_gene "OTTMUSG00000031364.1"; havana_transcript "OTTMUST00000077707.1";
chr7	HAVANA	exon	113139743	113139918	.	+	.	gene_id "ENSMUSG00000030759.17"; transcript_id "ENSMUST00000033018.15"; exon_number "10"; exon_id "ENSMUSE00001286763.2"; gene_type "protein_coding"; gene_name "Far1"; transcript_type "protein_coding"; transcript_name "Far1-201"; protein_id "ENSMUSP00000033018.9"; transcript_support_level "1"; mgi_id "MGI:1914670"; tag "basic"; ccdsid "CCDS40093.1"; havana_gene "OTTMUSG00000031364.1"; havana_transcript "OTTMUST00000077707.1";
chr7	HAVANA	CDS	113146609	113146788	.	+	.	gene_id "ENSMUSG00000030759.17"; transcript_id "ENSMUST00000033018.15"; exon_number "11"; exon_id "ENSMUSE00001375181.2"; gene_type "protein_coding"; gene_name "Far1"; transcript_type "protein_coding"; transcript_name "Far1-201"; protein_id "ENSMUSP00000033018.9"; transcript_support_level "1"; mgi_id "MGI:1914670"; tag "basic"; ccdsid "CCDS40093.1"; havana_gene "OTTMUSG00000031364.1"; havana_transcript "OTTMUST00000077707.1";
chr7	HAVANA	exon	113146609	113146788	.	+	.	gene_id "ENSMUSG00000030759.17"; transcript_id "ENSMUST00000033018.15"; exon_number "12"; exon_id "ENSMUSE00001375181.2"; gene_type "protein_coding"; gene_name "Far1"; transcript_type "protein_coding"; transcript_name "Far1-201"; protein_id "ENSMUSP00000033018.9"; transcript_support_level "1"; mgi_id "MGI:1914670"; tag "basic"; ccdsid "CCDS40093.1"; havana_gene "OTTMUSG00000031364.1"; havana_transcript "OTTMUST00000077707.1";
chr7	HAVANA	CDS	113149173	113149350	.	+	.	gene_id "ENSMUSG00000030759.17"; transcript_id "ENSMUST00000033018.15"; exon_number "13"; exon_id "ENSMUSE00001234050.2"; gene_type "protein_coding"; gene_name "Far1"; transcript_type "protein_coding"; transcript_name "Far1-201"; protein_id "ENSMUSP00000033018.9"; transcript_support_level "1"; mgi_id "MGI:1914670"; tag "basic"; ccdsid "CCDS40093.1"; havana_gene "OTTMUSG00000031364.1"; havana_transcript "OTTMUST00000077707.1";
chr7	HAVANA	exon	113149173	113149350	.	+	.	gene_id "ENSMUSG00000030759.17"; transcript_id "ENSMUST00000033018.15"; exon_number "14"; exon_id "ENSMUSE00001234050.2"; gene_type "protein_coding"; gene_name "Far1"; transcript_type "protein_coding"; transcript_name "Far1-201"; protein_id "ENSMUSP00000033018.9"; transcript_support_level "1"; mgi_id "MGI:1914670"; tag "basic"; ccdsid "CCDS40093.1"; havana_gene "OTTMUSG00000031364.1"; havana_transcript "OTTMUST00000077707.1";
chr7	HAVANA	CDS	113150280	113150324	.	+	.	gene_id "ENSMUSG00000030759.17"; transcript_id "ENSMUST00000033018.15"; exon_number "15"; exon_id "ENSMUSE00001274504.2"; gene_type "protein_coding"; gene_name "Far1"; transcript_type "protein_coding"; transcript_name "Far1-201"; protein_id "ENSMUSP00000033018.9"; transcript_support_level "1"; mgi_id "MGI:1914670"; tag "basic"; ccdsid "CCDS40093.1"; havana_gene "OTTMUSG00000031364.1"; havana_transcript "OTTMUST00000077707.1";
chr7	HAVANA	exon	113150280	113150324	.	+	.	gene_id "ENSMUSG00000030759.17"; transcript_id "ENSMUST00000033018.15"; exon_number "16"; exon_id "ENSMUSE00001274504.2"; gene_type "protein_coding"; gene_name "Far1"; transcript_type "protein_coding"; transcript_name "Far1-201"; protein_id "ENSMUSP00000033018.9"; transcript_support_level "1"; mgi_id "MGI:1914670"; tag "basic"; ccdsid "CCDS40093.1"; havana_gene "OTTMUSG00000031364.1"; havana_transcript "OTTMUST00000077707.1";
chr7	HAVANA	CDS	113150442	113150560	.	+	.	gene_id "ENSMUSG00000030759.17"; transcript_id "ENSMUST00000033018.15"; exon_number "17"; exon_id "ENSMUSE00001295177.2"; gene_type "protein_coding"; gene_name "Far1"; transcript_type "protein_coding"; transcript_name "Far1-201"; protein_id "ENSMUSP00000033018.9"; transcript_support_level "1"; mgi_id "MGI:1914670"; tag "basic"; ccdsid "CCDS40093.1"; havana_gene "OTTMUSG00000031364.1"; havana_transcript "OTTMUST00000077707.1";
chr7	HAVANA	exon	113150442	113150560	.	+	.	gene_id "ENSMUSG00000030759.17"; transcript_id "ENSMUST00000033018.15"; exon_number "18"; exon_id "ENSMUSE00001295177.2"; gene_type "protein_coding"; gene_name "Far1"; transcript_type "protein_coding"; transcript_name "Far1-201"; protein_id "ENSMUSP00000033018.9"; transcript_support_level "1"; mgi_id "MGI:1914670"; tag "basic"; ccdsid "CCDS40093.1"; havana_gene "OTTMUSG00000031364.1"; havana_transcript "OTTMUST00000077707.1";
chr7	HAVANA	CDS	113151142	113151209	.	+	.	gene_id "ENSMUSG00000030759.17"; transcript_id "ENSMUST00000033018.15"; exon_number "19"; exon_id "ENSMUSE00000202870.4"; gene_type "protein_coding"; gene_name "Far1"; transcript_type "protein_coding"; transcript_name "Far1-201"; protein_id "ENSMUSP00000033018.9"; transcript_support_level "1"; mgi_id "MGI:1914670"; tag "basic"; ccdsid "CCDS40093.1"; havana_gene "OTTMUSG00000031364.1"; havana_transcript "OTTMUST00000077707.1";
chr7	HAVANA	exon	113151142	113151209	.	+	.	gene_id "ENSMUSG00000030759.17"; transcript_id "ENSMUST00000033018.15"; exon_number "20"; exon_id "ENSMUSE00000202870.4"; gene_type "protein_coding"; gene_name "Far1"; transcript_type "protein_coding"; transcript_name "Far1-201"; protein_id "ENSMUSP00000033018.9"; transcript_support_level "1"; mgi_id "MGI:1914670"; tag "basic"; ccdsid "CCDS40093.1"; havana_gene "OTTMUSG00000031364.1"; havana_transcript "OTTMUST00000077707.1";
chr7	HAVANA	CDS	113152849	113153020	.	+	.	gene_id "ENSMUSG00000030759.17"; transcript_id "ENSMUST00000033018.15"; exon_number "21"; exon_id "ENSMUSE00000202862.4"; gene_type "protein_coding"; gene_name "Far1"; transcript_type "protein_coding"; transcript_name "Far1-201"; protein_id "ENSMUSP00000033018.9"; transcript_support_level "1"; mgi_id "MGI:1914670"; tag "basic"; ccdsid "CCDS40093.1"; havana_gene "OTTMUSG00000031364.1"; havana_transcript "OTTMUST00000077707.1";
chr7	HAVANA	exon	113152849	113153020	.	+	.	gene_id "ENSMUSG00000030759.17"; transcript_id "ENSMUST00000033018.15"; exon_number "22"; exon_id "ENSMUSE00000202862.4"; gene_type "protein_coding"; gene_name "Far1"; transcript_type "protein_coding"; transcript_name "Far1-201"; protein_id "ENSMUSP00000033018.9"; transcript_support_level "1"; mgi_id "MGI:1914670"; tag "basic"; ccdsid "CCDS40093.1"; havana_gene "OTTMUSG00000031364.1"; havana_transcript "OTTMUST00000077707.1";
chr7	HAVANA	CDS	113160583	113160712	.	+	.	gene_id "ENSMUSG00000030759.17"; transcript_id "ENSMUST00000033018.15"; exon_number "23"; exon_id "ENSMUSE00000202866.5"; gene_type "protein_coding"; gene_name "Far1"; transcript_type "protein_coding"; transcript_name "Far1-201"; protein_id "ENSMUSP00000033018.9"; transcript_support_level "1"; mgi_id "MGI:1914670"; tag "basic"; ccdsid "CCDS40093.1"; havana_gene "OTTMUSG00000031364.1"; havana_transcript "OTTMUST00000077707.1";
chr7	HAVANA	exon	113160583	113160712	.	+	.	gene_id "ENSMUSG00000030759.17"; transcript_id "ENSMUST00000033018.15"; exon_number "24"; exon_id "ENSMUSE00000202866.5"; gene_type "protein_coding"; gene_name "Far1"; transcript_type "protein_coding"; transcript_name "Far1-201"; protein_id "ENSMUSP00000033018.9"; transcript_support_level "1"; mgi_id "MGI:1914670"; tag "basic"; ccdsid "CCDS40093.1"; havana_gene "OTTMUSG00000031364.1"; havana_transcript "OTTMUST00000077707.1";
chr7	HAVANA	CDS	113165592	113165719	.	+	.	gene_id "ENSMUSG00000030759.17"; transcript_id "ENSMUST00000033018.15"; exon_number "25"; exon_id "ENSMUSE00001262429.2"; gene_type "protein_coding"; gene_name "Far1"; transcript_type "protein_coding"; transcript_name "Far1-201"; protein_id "ENSMUSP00000033018.9"; transcript_support_level "1"; mgi_id "MGI:1914670"; tag "basic"; ccdsid "CCDS40093.1"; havana_gene "OTTMUSG00000031364.1"; havana_transcript "OTTMUST00000077707.1";
chr7	HAVANA	exon	113165592	113165719	.	+	.	gene_id "ENSMUSG00000030759.17"; transcript_id "ENSMUST00000033018.15"; exon_number "26"; exon_id "ENSMUSE00001262429.2"; gene_type "protein_coding"; gene_name "Far1"; transcript_type "protein_coding"; transcript_name "Far1-201"; protein_id "ENSMUSP00000033018.9"; transcript_support_level "1"; mgi_id "MGI:1914670"; tag "basic"; ccdsid "CCDS40093.1"; havana_gene "OTTMUSG00000031364.1"; havana_transcript "OTTMUST00000077707.1";
chr7	HAVANA	CDS	113167302	113167461	.	+	.	gene_id "ENSMUSG00000030759.17"; transcript_id "ENSMUST00000033018.15"; exon_number "27"; exon_id "5941";
chr7	HAVANA	exon	113167302	113170718	.	+	.	gene_id "ENSMUSG00000030759.17"; transcript_id "ENSMUST00000033018.15"; exon_number "28"; exon_id "ENSMUSE00000767728.2"; gene_type "protein_coding"; gene_name "Far1"; transcript_type "protein_coding"; transcript_name "Far1-201"; protein_id "ENSMUSP00000033018.9"; transcript_support_level "1"; mgi_id "MGI:1914670"; tag "basic"; ccdsid "CCDS40093.1"; havana_gene "OTTMUSG00000031364.1"; havana_transcript "OTTMUST00000077707.1";
chr7	HAVANA	stop_codon	113167462	113167464	.	+	.	gene_id "ENSMUSG00000030759.17"; transcript_id "ENSMUST00000033018.15"; exon_number "29"; exon_id "5942";
chr7	HAVANA	UTR	113167462	113170718	.	+	.	gene_id "ENSMUSG00000030759.17"; transcript_id "ENSMUST00000033018.15"; exon_number "30"; exon_id "5943";
chr7	IsoQuant	gene	113113075	113115622	.	+	.	gene_id "novel_gene_chr7_10533"; transcripts "1";
chr7	IsoQuant	transcript	113113075	113115622	.	+	.	gene_id "novel_gene_chr7_10533"; transcript_id "transcript10532.chr7.nnic"; exons "1";
chr7	IsoQuant	exon	113113075	113115622	.	+	.	gene_id "novel_gene_chr7_10533"; transcript_id "transcript10532.chr7.nnic"; exon_number "1"; exon_id "5944";
chr7	IsoQuant	gene	113116867	113118670	.	+	.	gene_id "novel_gene_chr7_10531"; transcripts "1";
chr7	IsoQuant	transcript	113116867	113118670	.	+	.	gene_id "novel_gene_chr7_10531"; transcript_id "transcript10530.chr7.nnic"; exons "1";
chr7	IsoQuant	exon	113116867	113118670	.	+	.	gene_id "novel_gene_chr7_10531"; transcript_id "transcript10530.chr7.nnic"; exon_number "1"; exon_id "5945";
chr7	HAVANA	gene	113365235	113642605	.	+	.	gene_id "ENSMUSG00000038156.17"; transcripts "3"; gene_type "protein_coding"; gene_name "Spon1"; mgi_id "MGI:2385287"; havana_gene "OTTMUSG00000024553.1";
chr7	IsoQuant	transcript	113365271	113529107	.	+	.	gene_id "ENSMUSG00000038156.17"; transcript_id "transcript10547.chr7.nnic"; exons "7";
chr7	IsoQuant	exon	113365271	113365803	.	+	.	gene_id "ENSMUSG00000038156.17"; transcript_id "transcript10547.chr7.nnic"; exon_number "1"; exon_id "5946";
chr7	IsoQuant	exon	113387683	113387789	.	+	.	gene_id "ENSMUSG00000038156.17"; transcript_id "transcript10547.chr7.nnic"; exon_number "2"; exon_id "ENSMUSE00000301806.4";
chr7	IsoQuant	exon	113436056	113436189	.	+	.	gene_id "ENSMUSG00000038156.17"; transcript_id "transcript10547.chr7.nnic"; exon_number "3"; exon_id "ENSMUSE00000301797.4";
chr7	IsoQuant	exon	113478410	113478483	.	+	.	gene_id "ENSMUSG00000038156.17"; transcript_id "transcript10547.chr7.nnic"; exon_number "4"; exon_id "ENSMUSE00000301787.4";
chr7	IsoQuant	exon	113486005	113486127	.	+	.	gene_id "ENSMUSG00000038156.17"; transcript_id "transcript10547.chr7.nnic"; exon_number "5"; exon_id "ENSMUSE00000301777.4";
chr7	IsoQuant	exon	113526945	113527093	.	+	.	gene_id "ENSMUSG00000038156.17"; transcript_id "transcript10547.chr7.nnic"; exon_number "6"; exon_id "ENSMUSE00000301769.4";
chr7	IsoQuant	exon	113527884	113529107	.	+	.	gene_id "ENSMUSG00000038156.17"; transcript_id "transcript10547.chr7.nnic"; exon_number "7"; exon_id "5947";
chr7	HAVANA	transcript	113365235	113642605	.	+	.	gene_id "ENSMUSG00000038156.17"; transcript_id "ENSMUST00000046687.16"; exons "16"; gene_type "protein_coding"; gene_name "Spon1"; transcript_type "protein_coding"; transcript_name "Spon1-201"; protein_id "ENSMUSP00000041157.10"; transcript_support_level "1"; mgi_id "MGI:2385287"; tag "basic"; ccdsid "CCDS21757.1"; havana_gene "OTTMUSG00000024553.1"; havana_transcript "OTTMUST00000060305.1";
chr7	HAVANA	UTR	113365235	113365565	.	+	.	gene_id "ENSMUSG00000038156.17"; transcript_id "ENSMUST00000046687.16"; exon_number "1"; exon_id "5948";
chr7	HAVANA	exon	113365235	113365803	.	+	.	gene_id "ENSMUSG00000038156.17"; transcript_id "ENSMUST00000046687.16"; exon_number "2"; exon_id "ENSMUSE00000712047.3"; gene_type "protein_coding"; gene_name "Spon1"; transcript_type "protein_coding"; transcript_name "Spon1-201"; protein_id "ENSMUSP00000041157.10"; transcript_support_level "1"; mgi_id "MGI:2385287"; tag "basic"; ccdsid "CCDS21757.1"; havana_gene "OTTMUSG00000024553.1"; havana_transcript "OTTMUST00000060305.1";
chr7	HAVANA	start_codon	113365566	113365568	.	+	.	gene_id "ENSMUSG00000038156.17"; transcript_id "ENSMUST00000046687.16"; exon_number "3"; exon_id "5949";
chr7	HAVANA	CDS	113365566	113365803	.	+	.	gene_id "ENSMUSG00000038156.17"; transcript_id "ENSMUST00000046687.16"; exon_number "4"; exon_id "5950";
chr7	HAVANA	CDS	113387683	113387789	.	+	.	gene_id "ENSMUSG00000038156.17"; transcript_id "ENSMUST00000046687.16"; exon_number "5"; exon_id "ENSMUSE00000301806.4"; gene_type "protein_coding"; gene_name "Spon1"; transcript_type "protein_coding"; transcript_name "Spon1-201"; protein_id "ENSMUSP00000041157.10"; transcript_support_level "1"; mgi_id "MGI:2385287"; tag "basic"; ccdsid "CCDS21757.1"; havana_gene "OTTMUSG00000024553.1"; havana_transcript "OTTMUST00000060305.1";
chr7	HAVANA	exon	113387683	113387789	.	+	.	gene_id "ENSMUSG00000038156.17"; transcript_id "ENSMUST00000046687.16"; exon_number "6"; exon_id "ENSMUSE00000301806.4"; gene_type "protein_coding"; gene_name "Spon1"; transcript_type "protein_coding"; transcript_name "Spon1-201"; protein_id "ENSMUSP00000041157.10"; transcript_support_level "1"; mgi_id "MGI:2385287"; tag "basic"; ccdsid "CCDS21757.1"; havana_gene "OTTMUSG00000024553.1"; havana_transcript "OTTMUST00000060305.1";
chr7	HAVANA	CDS	113436056	113436189	.	+	.	gene_id "ENSMUSG00000038156.17"; transcript_id "ENSMUST00000046687.16"; exon_number "7"; exon_id "ENSMUSE00000301797.4"; gene_type "protein_coding"; gene_name "Spon1"; transcript_type "protein_coding"; transcript_name "Spon1-201"; protein_id "ENSMUSP00000041157.10"; transcript_support_level "1"; mgi_id "MGI:2385287"; tag "basic"; ccdsid "CCDS21757.1"; havana_gene "OTTMUSG00000024553.1"; havana_transcript "OTTMUST00000060305.1";
chr7	HAVANA	exon	113436056	113436189	.	+	.	gene_id "ENSMUSG00000038156.17"; transcript_id "ENSMUST00000046687.16"; exon_number "8"; exon_id "ENSMUSE00000301797.4"; gene_type "protein_coding"; gene_name "Spon1"; transcript_type "protein_coding"; transcript_name "Spon1-201"; protein_id "ENSMUSP00000041157.10"; transcript_support_level "1"; mgi_id "MGI:2385287"; tag "basic"; ccdsid "CCDS21757.1"; havana_gene "OTTMUSG00000024553.1"; havana_transcript "OTTMUST00000060305.1";
chr7	HAVANA	CDS	113478410	113478483	.	+	.	gene_id "ENSMUSG00000038156.17"; transcript_id "ENSMUST00000046687.16"; exon_number "9"; exon_id "ENSMUSE00000301787.4"; gene_type "protein_coding"; gene_name "Spon1"; transcript_type "protein_coding"; transcript_name "Spon1-201"; protein_id "ENSMUSP00000041157.10"; transcript_support_level "1"; mgi_id "MGI:2385287"; tag "basic"; ccdsid "CCDS21757.1"; havana_gene "OTTMUSG00000024553.1"; havana_transcript "OTTMUST00000060305.1";
chr7	HAVANA	exon	113478410	113478483	.	+	.	gene_id "ENSMUSG00000038156.17"; transcript_id "ENSMUST00000046687.16"; exon_number "10"; exon_id "ENSMUSE00000301787.4"; gene_type "protein_coding"; gene_name "Spon1"; transcript_type "protein_coding"; transcript_name "Spon1-201"; protein_id "ENSMUSP00000041157.10"; transcript_support_level "1"; mgi_id "MGI:2385287"; tag "basic"; ccdsid "CCDS21757.1"; havana_gene "OTTMUSG00000024553.1"; havana_transcript "OTTMUST00000060305.1";
chr7	HAVANA	CDS	113486005	113486127	.	+	.	gene_id "ENSMUSG00000038156.17"; transcript_id "ENSMUST00000046687.16"; exon_number "11"; exon_id "ENSMUSE00000301777.4"; gene_type "protein_coding"; gene_name "Spon1"; transcript_type "protein_coding"; transcript_name "Spon1-201"; protein_id "ENSMUSP00000041157.10"; transcript_support_level "1"; mgi_id "MGI:2385287"; tag "basic"; ccdsid "CCDS21757.1"; havana_gene "OTTMUSG00000024553.1"; havana_transcript "OTTMUST00000060305.1";
chr7	HAVANA	exon	113486005	113486127	.	+	.	gene_id "ENSMUSG00000038156.17"; transcript_id "ENSMUST00000046687.16"; exon_number "12"; exon_id "ENSMUSE00000301777.4"; gene_type "protein_coding"; gene_name "Spon1"; transcript_type "protein_coding"; transcript_name "Spon1-201"; protein_id "ENSMUSP00000041157.10"; transcript_support_level "1"; mgi_id "MGI:2385287"; tag "basic"; ccdsid "CCDS21757.1"; havana_gene "OTTMUSG00000024553.1"; havana_transcript "OTTMUST00000060305.1";
chr7	HAVANA	CDS	113526945	113527093	.	+	.	gene_id "ENSMUSG00000038156.17"; transcript_id "ENSMUST00000046687.16"; exon_number "13"; exon_id "ENSMUSE00000301769.4"; gene_type "protein_coding"; gene_name "Spon1"; transcript_type "protein_coding"; transcript_name "Spon1-201"; protein_id "ENSMUSP00000041157.10"; transcript_support_level "1"; mgi_id "MGI:2385287"; tag "basic"; ccdsid "CCDS21757.1"; havana_gene "OTTMUSG00000024553.1"; havana_transcript "OTTMUST00000060305.1";
chr7	HAVANA	exon	113526945	113527093	.	+	.	gene_id "ENSMUSG00000038156.17"; transcript_id "ENSMUST00000046687.16"; exon_number "14"; exon_id "ENSMUSE00000301769.4"; gene_type "protein_coding"; gene_name "Spon1"; transcript_type "protein_coding"; transcript_name "Spon1-201"; protein_id "ENSMUSP00000041157.10"; transcript_support_level "1"; mgi_id "MGI:2385287"; tag "basic"; ccdsid "CCDS21757.1"; havana_gene "OTTMUSG00000024553.1"; havana_transcript "OTTMUST00000060305.1";
chr7	HAVANA	CDS	113615960	113616024	.	+	.	gene_id "ENSMUSG00000038156.17"; transcript_id "ENSMUST00000046687.16"; exon_number "15"; exon_id "ENSMUSE00000527821.2"; gene_type "protein_coding"; gene_name "Spon1"; transcript_type "protein_coding"; transcript_name "Spon1-201"; protein_id "ENSMUSP00000041157.10"; transcript_support_level "1"; mgi_id "MGI:2385287"; tag "basic"; ccdsid "CCDS21757.1"; havana_gene "OTTMUSG00000024553.1"; havana_transcript "OTTMUST00000060305.1";
chr7	HAVANA	exon	113615960	113616024	.	+	.	gene_id "ENSMUSG00000038156.17"; transcript_id "ENSMUST00000046687.16"; exon_number "16"; exon_id "ENSMUSE00000527821.2"; gene_type "protein_coding"; gene_name "Spon1"; transcript_type "protein_coding"; transcript_name "Spon1-201"; protein_id "ENSMUSP00000041157.10"; transcript_support_level "1"; mgi_id "MGI:2385287"; tag "basic"; ccdsid "CCDS21757.1"; havana_gene "OTTMUSG00000024553.1"; havana_transcript "OTTMUST00000060305.1";
chr7	HAVANA	CDS	113628136	113628337	.	+	.	gene_id "ENSMUSG00000038156.17"; transcript_id "ENSMUST00000046687.16"; exon_number "17"; exon_id "ENSMUSE00000301749.4"; gene_type "protein_coding"; gene_name "Spon1"; transcript_type "protein_coding"; transcript_name "Spon1-201"; protein_id "ENSMUSP00000041157.10"; transcript_support_level "1"; mgi_id "MGI:2385287"; tag "basic"; ccdsid "CCDS21757.1"; havana_gene "OTTMUSG00000024553.1"; havana_transcript "OTTMUST00000060305.1";
chr7	HAVANA	exon	113628136	113628337	.	+	.	gene_id "ENSMUSG00000038156.17"; transcript_id "ENSMUST00000046687.16"; exon_number "18"; exon_id "ENSMUSE00000301749.4"; gene_type "protein_coding"; gene_name "Spon1"; transcript_type "protein_coding"; transcript_name "Spon1-201"; protein_id "ENSMUSP00000041157.10"; transcript_support_level "1"; mgi_id "MGI:2385287"; tag "basic"; ccdsid "CCDS21757.1"; havana_gene "OTTMUSG00000024553.1"; havana_transcript "OTTMUST00000060305.1";
chr7	HAVANA	CDS	113629450	113629590	.	+	.	gene_id "ENSMUSG00000038156.17"; transcript_id "ENSMUST00000046687.16"; exon_number "19"; exon_id "ENSMUSE00000301740.6"; gene_type "protein_coding"; gene_name "Spon1"; transcript_type "protein_coding"; transcript_name "Spon1-201"; protein_id "ENSMUSP00000041157.10"; transcript_support_level "1"; mgi_id "MGI:2385287"; tag "basic"; ccdsid "CCDS21757.1"; havana_gene "OTTMUSG00000024553.1"; havana_transcript "OTTMUST00000060305.1";
chr7	HAVANA	exon	113629450	113629590	.	+	.	gene_id "ENSMUSG00000038156.17"; transcript_id "ENSMUST00000046687.16"; exon_number "20"; exon_id "ENSMUSE00000301740.6"; gene_type "protein_coding"; gene_name "Spon1"; transcript_type "protein_coding"; transcript_name "Spon1-201"; protein_id "ENSMUSP00000041157.10"; transcript_support_level "1"; mgi_id "MGI:2385287"; tag "basic"; ccdsid "CCDS21757.1"; havana_gene "OTTMUSG00000024553.1"; havana_transcript "OTTMUST00000060305.1";
chr7	HAVANA	CDS	113630008	113630083	.	+	.	gene_id "ENSMUSG00000038156.17"; transcript_id "ENSMUST00000046687.16"; exon_number "21"; exon_id "ENSMUSE00000301733.4"; gene_type "protein_coding"; gene_name "Spon1"; transcript_type "protein_coding"; transcript_name "Spon1-201"; protein_id "ENSMUSP00000041157.10"; transcript_support_level "1"; mgi_id "MGI:2385287"; tag "basic"; ccdsid "CCDS21757.1"; havana_gene "OTTMUSG00000024553.1"; havana_transcript "OTTMUST00000060305.1";
chr7	HAVANA	exon	113630008	113630083	.	+	.	gene_id "ENSMUSG00000038156.17"; transcript_id "ENSMUST00000046687.16"; exon_number "22"; exon_id "ENSMUSE00000301733.4"; gene_type "protein_coding"; gene_name "Spon1"; transcript_type "protein_coding"; transcript_name "Spon1-201"; protein_id "ENSMUSP00000041157.10"; transcript_support_level "1"; mgi_id "MGI:2385287"; tag "basic"; ccdsid "CCDS21757.1"; havana_gene "OTTMUSG00000024553.1"; havana_transcript "OTTMUST00000060305.1";
chr7	HAVANA	CDS	113631000	113631182	.	+	.	gene_id "ENSMUSG00000038156.17"; transcript_id "ENSMUST00000046687.16"; exon_number "23"; exon_id "ENSMUSE00000301724.4"; gene_type "protein_coding"; gene_name "Spon1"; transcript_type "protein_coding"; transcript_name "Spon1-201"; protein_id "ENSMUSP00000041157.10"; transcript_support_level "1"; mgi_id "MGI:2385287"; tag "basic"; ccdsid "CCDS21757.1"; havana_gene "OTTMUSG00000024553.1"; havana_transcript "OTTMUST00000060305.1";
chr7	HAVANA	exon	113631000	113631182	.	+	.	gene_id "ENSMUSG00000038156.17"; transcript_id "ENSMUST00000046687.16"; exon_number "24"; exon_id "ENSMUSE00000301724.4"; gene_type "protein_coding"; gene_name "Spon1"; transcript_type "protein_coding"; transcript_name "Spon1-201"; protein_id "ENSMUSP00000041157.10"; transcript_support_level "1"; mgi_id "MGI:2385287"; tag "basic"; ccdsid "CCDS21757.1"; havana_gene "OTTMUSG00000024553.1"; havana_transcript "OTTMUST00000060305.1";
chr7	HAVANA	CDS	113632171	113632341	.	+	.	gene_id "ENSMUSG00000038156.17"; transcript_id "ENSMUST00000046687.16"; exon_number "25"; exon_id "ENSMUSE00000301718.4"; gene_type "protein_coding"; gene_name "Spon1"; transcript_type "protein_coding"; transcript_name "Spon1-201"; protein_id "ENSMUSP00000041157.10"; transcript_support_level "1"; mgi_id "MGI:2385287"; tag "basic"; ccdsid "CCDS21757.1"; havana_gene "OTTMUSG00000024553.1"; havana_transcript "OTTMUST00000060305.1";
chr7	HAVANA	exon	113632171	113632341	.	+	.	gene_id "ENSMUSG00000038156.17"; transcript_id "ENSMUST00000046687.16"; exon_number "26"; exon_id "ENSMUSE00000301718.4"; gene_type "protein_coding"; gene_name "Spon1"; transcript_type "protein_coding"; transcript_name "Spon1-201"; protein_id "ENSMUSP00000041157.10"; transcript_support_level "1"; mgi_id "MGI:2385287"; tag "basic"; ccdsid "CCDS21757.1"; havana_gene "OTTMUSG00000024553.1"; havana_transcript "OTTMUST00000060305.1";
chr7	HAVANA	CDS	113632429	113632596	.	+	.	gene_id "ENSMUSG00000038156.17"; transcript_id "ENSMUST00000046687.16"; exon_number "27"; exon_id "ENSMUSE00000301710.4"; gene_type "protein_coding"; gene_name "Spon1"; transcript_type "protein_coding"; transcript_name "Spon1-201"; protein_id "ENSMUSP00000041157.10"; transcript_support_level "1"; mgi_id "MGI:2385287"; tag "basic"; ccdsid "CCDS21757.1"; havana_gene "OTTMUSG00000024553.1"; havana_transcript "OTTMUST00000060305.1";
chr7	HAVANA	exon	113632429	113632596	.	+	.	gene_id "ENSMUSG00000038156.17"; transcript_id "ENSMUST00000046687.16"; exon_number "28"; exon_id "ENSMUSE00000301710.4"; gene_type "protein_coding"; gene_name "Spon1"; transcript_type "protein_coding"; transcript_name "Spon1-201"; protein_id "ENSMUSP00000041157.10"; transcript_support_level "1"; mgi_id "MGI:2385287"; tag "basic"; ccdsid "CCDS21757.1"; havana_gene "OTTMUSG00000024553.1"; havana_transcript "OTTMUST00000060305.1";
chr7	HAVANA	CDS	113633390	113633554	.	+	.	gene_id "ENSMUSG00000038156.17"; transcript_id "ENSMUST00000046687.16"; exon_number "29"; exon_id "ENSMUSE00000301704.4"; gene_type "protein_coding"; gene_name "Spon1"; transcript_type "protein_coding"; transcript_name "Spon1-201"; protein_id "ENSMUSP00000041157.10"; transcript_support_level "1"; mgi_id "MGI:2385287"; tag "basic"; ccdsid "CCDS21757.1"; havana_gene "OTTMUSG00000024553.1"; havana_transcript "OTTMUST00000060305.1";
chr7	HAVANA	exon	113633390	113633554	.	+	.	gene_id "ENSMUSG00000038156.17"; transcript_id "ENSMUST00000046687.16"; exon_number "30"; exon_id "ENSMUSE00000301704.4"; gene_type "protein_coding"; gene_name "Spon1"; transcript_type "protein_coding"; transcript_name "Spon1-201"; protein_id "ENSMUSP00000041157.10"; transcript_support_level "1"; mgi_id "MGI:2385287"; tag "basic"; ccdsid "CCDS21757.1"; havana_gene "OTTMUSG00000024553.1"; havana_transcript "OTTMUST00000060305.1";
chr7	HAVANA	CDS	113635784	113636047	.	+	.	gene_id "ENSMUSG00000038156.17"; transcript_id "ENSMUST00000046687.16"; exon_number "31"; exon_id "ENSMUSE00000301697.4"; gene_type "protein_coding"; gene_name "Spon1"; transcript_type "protein_coding"; transcript_name "Spon1-201"; protein_id "ENSMUSP00000041157.10"; transcript_support_level "1"; mgi_id "MGI:2385287"; tag "basic"; ccdsid "CCDS21757.1"; havana_gene "OTTMUSG00000024553.1"; havana_transcript "OTTMUST00000060305.1";
chr7	HAVANA	exon	113635784	113636047	.	+	.	gene_id "ENSMUSG00000038156.17"; transcript_id "ENSMUST00000046687.16"; exon_number "32"; exon_id "ENSMUSE00000301697.4"; gene_type "protein_coding"; gene_name "Spon1"; transcript_type "protein_coding"; transcript_name "Spon1-201"; protein_id "ENSMUSP00000041157.10"; transcript_support_level "1"; mgi_id "MGI:2385287"; tag "basic"; ccdsid "CCDS21757.1"; havana_gene "OTTMUSG00000024553.1"; havana_transcript "OTTMUST00000060305.1";
chr7	HAVANA	CDS	113639036	113639196	.	+	.	gene_id "ENSMUSG00000038156.17"; transcript_id "ENSMUST00000046687.16"; exon_number "33"; exon_id "5951";
chr7	HAVANA	exon	113639036	113642605	.	+	.	gene_id "ENSMUSG00000038156.17"; transcript_id "ENSMUST00000046687.16"; exon_number "34"; exon_id "ENSMUSE00000486175.8"; gene_type "protein_coding"; gene_name "Spon1"; transcript_type "protein_coding"; transcript_name "Spon1-201"; protein_id "ENSMUSP00000041157.10"; transcript_support_level "1"; mgi_id "MGI:2385287"; tag "basic"; ccdsid "CCDS21757.1"; havana_gene "OTTMUSG00000024553.1"; havana_transcript "OTTMUST00000060305.1";
chr7	HAVANA	stop_codon	113639197	113639199	.	+	.	gene_id "ENSMUSG00000038156.17"; transcript_id "ENSMUST00000046687.16"; exon_number "35"; exon_id "5952";
chr7	HAVANA	UTR	113639197	113642605	.	+	.	gene_id "ENSMUSG00000038156.17"; transcript_id "ENSMUST00000046687.16"; exon_number "36"; exon_id "5953";
chr7	HAVANA	transcript	113365411	113531314	.	+	.	gene_id "ENSMUSG00000038156.17"; transcript_id "ENSMUST00000084696.6"; exons "6"; gene_type "protein_coding"; gene_name "Spon1"; transcript_type "protein_coding"; transcript_name "Spon1-202"; protein_id "ENSMUSP00000081746.5"; transcript_support_level "1"; mgi_id "MGI:2385287"; tag "basic"; havana_gene "OTTMUSG00000024553.1"; havana_transcript "OTTMUST00000060306.1";
chr7	HAVANA	UTR	113365411	113365565	.	+	.	gene_id "ENSMUSG00000038156.17"; transcript_id "ENSMUST00000084696.6"; exon_number "1"; exon_id "5954";
chr7	HAVANA	exon	113365411	113365803	.	+	.	gene_id "ENSMUSG00000038156.17"; transcript_id "ENSMUST00000084696.6"; exon_number "2"; exon_id "ENSMUSE00000378054.7"; gene_type "protein_coding"; gene_name "Spon1"; transcript_type "protein_coding"; transcript_name "Spon1-202"; protein_id "ENSMUSP00000081746.5"; transcript_support_level "1"; mgi_id "MGI:2385287"; tag "basic"; havana_gene "OTTMUSG00000024553.1"; havana_transcript "OTTMUST00000060306.1";
chr7	HAVANA	start_codon	113365566	113365568	.	+	.	gene_id "ENSMUSG00000038156.17"; transcript_id "ENSMUST00000084696.6"; exon_number "3"; exon_id "chr7.5949";
chr7	HAVANA	CDS	113365566	113365803	.	+	.	gene_id "ENSMUSG00000038156.17"; transcript_id "ENSMUST00000084696.6"; exon_number "4"; exon_id "chr7.5950";
chr7	HAVANA	CDS	113387683	113387789	.	+	.	gene_id "ENSMUSG00000038156.17"; transcript_id "ENSMUST00000084696.6"; exon_number "5"; exon_id "ENSMUSE00000301806.4"; gene_type "protein_coding"; gene_name "Spon1"; transcript_type "protein_coding"; transcript_name "Spon1-202"; protein_id "ENSMUSP00000081746.5"; transcript_support_level "1"; mgi_id "MGI:2385287"; tag "basic"; havana_gene "OTTMUSG00000024553.1"; havana_transcript "OTTMUST00000060306.1";
chr7	HAVANA	exon	113387683	113387789	.	+	.	gene_id "ENSMUSG00000038156.17"; transcript_id "ENSMUST00000084696.6"; exon_number "6"; exon_id "ENSMUSE00000301806.4"; gene_type "protein_coding"; gene_name "Spon1"; transcript_type "protein_coding"; transcript_name "Spon1-202"; protein_id "ENSMUSP00000081746.5"; transcript_support_level "1"; mgi_id "MGI:2385287"; tag "basic"; havana_gene "OTTMUSG00000024553.1"; havana_transcript "OTTMUST00000060306.1";
chr7	HAVANA	CDS	113436056	113436189	.	+	.	gene_id "ENSMUSG00000038156.17"; transcript_id "ENSMUST00000084696.6"; exon_number "7"; exon_id "ENSMUSE00000301797.4"; gene_type "protein_coding"; gene_name "Spon1"; transcript_type "protein_coding"; transcript_name "Spon1-202"; protein_id "ENSMUSP00000081746.5"; transcript_support_level "1"; mgi_id "MGI:2385287"; tag "basic"; havana_gene "OTTMUSG00000024553.1"; havana_transcript "OTTMUST00000060306.1";
chr7	HAVANA	exon	113436056	113436189	.	+	.	gene_id "ENSMUSG00000038156.17"; transcript_id "ENSMUST00000084696.6"; exon_number "8"; exon_id "ENSMUSE00000301797.4"; gene_type "protein_coding"; gene_name "Spon1"; transcript_type "protein_coding"; transcript_name "Spon1-202"; protein_id "ENSMUSP00000081746.5"; transcript_support_level "1"; mgi_id "MGI:2385287"; tag "basic"; havana_gene "OTTMUSG00000024553.1"; havana_transcript "OTTMUST00000060306.1";
chr7	HAVANA	CDS	113478410	113478483	.	+	.	gene_id "ENSMUSG00000038156.17"; transcript_id "ENSMUST00000084696.6"; exon_number "9"; exon_id "ENSMUSE00000301787.4"; gene_type "protein_coding"; gene_name "Spon1"; transcript_type "protein_coding"; transcript_name "Spon1-202"; protein_id "ENSMUSP00000081746.5"; transcript_support_level "1"; mgi_id "MGI:2385287"; tag "basic"; havana_gene "OTTMUSG00000024553.1"; havana_transcript "OTTMUST00000060306.1";
chr7	HAVANA	exon	113478410	113478483	.	+	.	gene_id "ENSMUSG00000038156.17"; transcript_id "ENSMUST00000084696.6"; exon_number "10"; exon_id "ENSMUSE00000301787.4"; gene_type "protein_coding"; gene_name "Spon1"; transcript_type "protein_coding"; transcript_name "Spon1-202"; protein_id "ENSMUSP00000081746.5"; transcript_support_level "1"; mgi_id "MGI:2385287"; tag "basic"; havana_gene "OTTMUSG00000024553.1"; havana_transcript "OTTMUST00000060306.1";
chr7	HAVANA	CDS	113486005	113486127	.	+	.	gene_id "ENSMUSG00000038156.17"; transcript_id "ENSMUST00000084696.6"; exon_number "11"; exon_id "ENSMUSE00000301777.4"; gene_type "protein_coding"; gene_name "Spon1"; transcript_type "protein_coding"; transcript_name "Spon1-202"; protein_id "ENSMUSP00000081746.5"; transcript_support_level "1"; mgi_id "MGI:2385287"; tag "basic"; havana_gene "OTTMUSG00000024553.1"; havana_transcript "OTTMUST00000060306.1";
chr7	HAVANA	exon	113486005	113486127	.	+	.	gene_id "ENSMUSG00000038156.17"; transcript_id "ENSMUST00000084696.6"; exon_number "12"; exon_id "ENSMUSE00000301777.4"; gene_type "protein_coding"; gene_name "Spon1"; transcript_type "protein_coding"; transcript_name "Spon1-202"; protein_id "ENSMUSP00000081746.5"; transcript_support_level "1"; mgi_id "MGI:2385287"; tag "basic"; havana_gene "OTTMUSG00000024553.1"; havana_transcript "OTTMUST00000060306.1";
chr7	HAVANA	CDS	113526945	113527117	.	+	.	gene_id "ENSMUSG00000038156.17"; transcript_id "ENSMUST00000084696.6"; exon_number "13"; exon_id "5955";
chr7	HAVANA	exon	113526945	113531314	.	+	.	gene_id "ENSMUSG00000038156.17"; transcript_id "ENSMUST00000084696.6"; exon_number "14"; exon_id "ENSMUSE00000670706.3"; gene_type "protein_coding"; gene_name "Spon1"; transcript_type "protein_coding"; transcript_name "Spon1-202"; protein_id "ENSMUSP00000081746.5"; transcript_support_level "1"; mgi_id "MGI:2385287"; tag "basic"; havana_gene "OTTMUSG00000024553.1"; havana_transcript "OTTMUST00000060306.1";
chr7	HAVANA	stop_codon	113527118	113527120	.	+	.	gene_id "ENSMUSG00000038156.17"; transcript_id "ENSMUST00000084696.6"; exon_number "15"; exon_id "5956";
chr7	HAVANA	UTR	113527118	113531314	.	+	.	gene_id "ENSMUSG00000038156.17"; transcript_id "ENSMUST00000084696.6"; exon_number "16"; exon_id "5957";
chr7	IsoQuant	gene	113365264	113367242	.	+	.	gene_id "novel_gene_chr7_10563"; transcripts "1";
chr7	IsoQuant	transcript	113365264	113367242	.	+	.	gene_id "novel_gene_chr7_10563"; transcript_id "transcript10562.chr7.nnic"; exons "1";
chr7	IsoQuant	exon	113365264	113367242	.	+	.	gene_id "novel_gene_chr7_10563"; transcript_id "transcript10562.chr7.nnic"; exon_number "1"; exon_id "5958";
chr7	IsoQuant	gene	113461039	113465172	.	+	.	gene_id "novel_gene_chr7_10565"; transcripts "1";
chr7	IsoQuant	transcript	113461039	113465172	.	+	.	gene_id "novel_gene_chr7_10565"; transcript_id "transcript10564.chr7.nnic"; exons "1";
chr7	IsoQuant	exon	113461039	113465172	.	+	.	gene_id "novel_gene_chr7_10565"; transcript_id "transcript10564.chr7.nnic"; exon_number "1"; exon_id "5959";
chr7	HAVANA	gene	113646017	113717016	.	-	.	gene_id "ENSMUSG00000055723.7"; transcripts "1"; gene_type "protein_coding"; gene_name "Rras2"; mgi_id "MGI:1914172"; tag "overlapping_locus"; havana_gene "OTTMUSG00000060367.1";
chr7	HAVANA	transcript	113646017	113717016	.	-	.	gene_id "ENSMUSG00000055723.7"; transcript_id "ENSMUST00000069449.7"; exons "6"; gene_type "protein_coding"; gene_name "Rras2"; transcript_type "protein_coding"; transcript_name "Rras2-201"; protein_id "ENSMUSP00000069752.6"; transcript_support_level "1"; mgi_id "MGI:1914172"; tag "basic"; ccdsid "CCDS21758.1"; havana_gene "OTTMUSG00000060367.1"; havana_transcript "OTTMUST00000147713.1";
chr7	HAVANA	UTR	113716739	113717016	.	-	.	gene_id "ENSMUSG00000055723.7"; transcript_id "ENSMUST00000069449.7"; exon_number "1"; exon_id "5960";
chr7	HAVANA	start_codon	113716736	113716738	.	-	.	gene_id "ENSMUSG00000055723.7"; transcript_id "ENSMUST00000069449.7"; exon_number "2"; exon_id "5961";
chr7	HAVANA	exon	113716631	113717016	.	-	.	gene_id "ENSMUSG00000055723.7"; transcript_id "ENSMUST00000069449.7"; exon_number "3"; exon_id "ENSMUSE00000588859.2"; gene_type "protein_coding"; gene_name "Rras2"; transcript_type "protein_coding"; transcript_name "Rras2-201"; protein_id "ENSMUSP00000069752.6"; transcript_support_level "1"; mgi_id "MGI:1914172"; tag "basic"; ccdsid "CCDS21758.1"; havana_gene "OTTMUSG00000060367.1"; havana_transcript "OTTMUST00000147713.1";
chr7	HAVANA	CDS	113716631	113716738	.	-	.	gene_id "ENSMUSG00000055723.7"; transcript_id "ENSMUST00000069449.7"; exon_number "4"; exon_id "5962";
chr7	HAVANA	exon	113659567	113659654	.	-	.	gene_id "ENSMUSG00000055723.7"; transcript_id "ENSMUST00000069449.7"; exon_number "5"; exon_id "ENSMUSE00000527809.3"; gene_type "protein_coding"; gene_name "Rras2"; transcript_type "protein_coding"; transcript_name "Rras2-201"; protein_id "ENSMUSP00000069752.6"; transcript_support_level "1"; mgi_id "MGI:1914172"; tag "basic"; ccdsid "CCDS21758.1"; havana_gene "OTTMUSG00000060367.1"; havana_transcript "OTTMUST00000147713.1";
chr7	HAVANA	CDS	113659567	113659654	.	-	.	gene_id "ENSMUSG00000055723.7"; transcript_id "ENSMUST00000069449.7"; exon_number "6"; exon_id "ENSMUSE00000527809.3"; gene_type "protein_coding"; gene_name "Rras2"; transcript_type "protein_coding"; transcript_name "Rras2-201"; protein_id "ENSMUSP00000069752.6"; transcript_support_level "1"; mgi_id "MGI:1914172"; tag "basic"; ccdsid "CCDS21758.1"; havana_gene "OTTMUSG00000060367.1"; havana_transcript "OTTMUST00000147713.1";
chr7	HAVANA	exon	113658162	113658264	.	-	.	gene_id "ENSMUSG00000055723.7"; transcript_id "ENSMUST00000069449.7"; exon_number "7"; exon_id "ENSMUSE00000527808.2"; gene_type "protein_coding"; gene_name "Rras2"; transcript_type "protein_coding"; transcript_name "Rras2-201"; protein_id "ENSMUSP00000069752.6"; transcript_support_level "1"; mgi_id "MGI:1914172"; tag "basic"; ccdsid "CCDS21758.1"; havana_gene "OTTMUSG00000060367.1"; havana_transcript "OTTMUST00000147713.1";
chr7	HAVANA	CDS	113658162	113658264	.	-	.	gene_id "ENSMUSG00000055723.7"; transcript_id "ENSMUST00000069449.7"; exon_number "8"; exon_id "ENSMUSE00000527808.2"; gene_type "protein_coding"; gene_name "Rras2"; transcript_type "protein_coding"; transcript_name "Rras2-201"; protein_id "ENSMUSP00000069752.6"; transcript_support_level "1"; mgi_id "MGI:1914172"; tag "basic"; ccdsid "CCDS21758.1"; havana_gene "OTTMUSG00000060367.1"; havana_transcript "OTTMUST00000147713.1";
chr7	HAVANA	exon	113657775	113657883	.	-	.	gene_id "ENSMUSG00000055723.7"; transcript_id "ENSMUST00000069449.7"; exon_number "9"; exon_id "ENSMUSE00000527807.3"; gene_type "protein_coding"; gene_name "Rras2"; transcript_type "protein_coding"; transcript_name "Rras2-201"; protein_id "ENSMUSP00000069752.6"; transcript_support_level "1"; mgi_id "MGI:1914172"; tag "basic"; ccdsid "CCDS21758.1"; havana_gene "OTTMUSG00000060367.1"; havana_transcript "OTTMUST00000147713.1";
chr7	HAVANA	CDS	113657775	113657883	.	-	.	gene_id "ENSMUSG00000055723.7"; transcript_id "ENSMUST00000069449.7"; exon_number "10"; exon_id "ENSMUSE00000527807.3"; gene_type "protein_coding"; gene_name "Rras2"; transcript_type "protein_coding"; transcript_name "Rras2-201"; protein_id "ENSMUSP00000069752.6"; transcript_support_level "1"; mgi_id "MGI:1914172"; tag "basic"; ccdsid "CCDS21758.1"; havana_gene "OTTMUSG00000060367.1"; havana_transcript "OTTMUST00000147713.1";
chr7	HAVANA	exon	113649536	113649654	.	-	.	gene_id "ENSMUSG00000055723.7"; transcript_id "ENSMUST00000069449.7"; exon_number "11"; exon_id "ENSMUSE00000436813.5"; gene_type "protein_coding"; gene_name "Rras2"; transcript_type "protein_coding"; transcript_name "Rras2-201"; protein_id "ENSMUSP00000069752.6"; transcript_support_level "1"; mgi_id "MGI:1914172"; tag "basic"; ccdsid "CCDS21758.1"; havana_gene "OTTMUSG00000060367.1"; havana_transcript "OTTMUST00000147713.1";
chr7	HAVANA	CDS	113649536	113649654	.	-	.	gene_id "ENSMUSG00000055723.7"; transcript_id "ENSMUST00000069449.7"; exon_number "12"; exon_id "ENSMUSE00000436813.5"; gene_type "protein_coding"; gene_name "Rras2"; transcript_type "protein_coding"; transcript_name "Rras2-201"; protein_id "ENSMUSP00000069752.6"; transcript_support_level "1"; mgi_id "MGI:1914172"; tag "basic"; ccdsid "CCDS21758.1"; havana_gene "OTTMUSG00000060367.1"; havana_transcript "OTTMUST00000147713.1";
chr7	HAVANA	CDS	113647402	113647486	.	-	.	gene_id "ENSMUSG00000055723.7"; transcript_id "ENSMUST00000069449.7"; exon_number "13"; exon_id "5963";
chr7	HAVANA	stop_codon	113647399	113647401	.	-	.	gene_id "ENSMUSG00000055723.7"; transcript_id "ENSMUST00000069449.7"; exon_number "14"; exon_id "5964";
chr7	HAVANA	exon	113646017	113647486	.	-	.	gene_id "ENSMUSG00000055723.7"; transcript_id "ENSMUST00000069449.7"; exon_number "15"; exon_id "ENSMUSE00001388151.2"; gene_type "protein_coding"; gene_name "Rras2"; transcript_type "protein_coding"; transcript_name "Rras2-201"; protein_id "ENSMUSP00000069752.6"; transcript_support_level "1"; mgi_id "MGI:1914172"; tag "basic"; ccdsid "CCDS21758.1"; havana_gene "OTTMUSG00000060367.1"; havana_transcript "OTTMUST00000147713.1";
chr7	HAVANA	UTR	113646017	113647401	.	-	.	gene_id "ENSMUSG00000055723.7"; transcript_id "ENSMUST00000069449.7"; exon_number "16"; exon_id "5965";
chr7	IsoQuant	gene	113674378	113676493	.	-	.	gene_id "novel_gene_chr7_10582"; transcripts "1";
chr7	IsoQuant	transcript	113674378	113676493	.	-	.	gene_id "novel_gene_chr7_10582"; transcript_id "transcript10581.chr7.nnic"; exons "1";
chr7	IsoQuant	exon	113674378	113676493	.	-	.	gene_id "novel_gene_chr7_10582"; transcript_id "transcript10581.chr7.nnic"; exon_number "1"; exon_id "5966";
chr7	HAVANA	gene	113814794	113853951	.	-	.	gene_id "ENSMUSG00000030754.10"; transcripts "2"; gene_type "protein_coding"; gene_name "Copb1"; mgi_id "MGI:1917599"; havana_gene "OTTMUSG00000060372.1";
chr7	IsoQuant	transcript	113826186	113853951	.	-	.	gene_id "ENSMUSG00000030754.10"; transcript_id "transcript10588.chr7.nic"; exons "15";
chr7	IsoQuant	exon	113853841	113853951	.	-	.	gene_id "ENSMUSG00000030754.10"; transcript_id "transcript10588.chr7.nic"; exon_number "1"; exon_id "5967";
chr7	IsoQuant	exon	113853105	113853254	.	-	.	gene_id "ENSMUSG00000030754.10"; transcript_id "transcript10588.chr7.nic"; exon_number "2"; exon_id "ENSMUSE00000202812.5";
chr7	IsoQuant	exon	113849281	113849510	.	-	.	gene_id "ENSMUSG00000030754.10"; transcript_id "transcript10588.chr7.nic"; exon_number "3"; exon_id "ENSMUSE00000202807.4";
chr7	IsoQuant	exon	113848043	113848212	.	-	.	gene_id "ENSMUSG00000030754.10"; transcript_id "transcript10588.chr7.nic"; exon_number "4"; exon_id "ENSMUSE00000202804.4";
chr7	IsoQuant	exon	113845963	113846077	.	-	.	gene_id "ENSMUSG00000030754.10"; transcript_id "transcript10588.chr7.nic"; exon_number "5"; exon_id "ENSMUSE00000202821.4";
chr7	IsoQuant	exon	113844659	113844751	.	-	.	gene_id "ENSMUSG00000030754.10"; transcript_id "transcript10588.chr7.nic"; exon_number "6"; exon_id "ENSMUSE00000202831.4";
chr7	IsoQuant	exon	113839860	113839997	.	-	.	gene_id "ENSMUSG00000030754.10"; transcript_id "transcript10588.chr7.nic"; exon_number "7"; exon_id "ENSMUSE00000202828.4";
chr7	IsoQuant	exon	113837585	113837704	.	-	.	gene_id "ENSMUSG00000030754.10"; transcript_id "transcript10588.chr7.nic"; exon_number "8"; exon_id "ENSMUSE00000202808.4";
chr7	IsoQuant	exon	113836762	113836869	.	-	.	gene_id "ENSMUSG00000030754.10"; transcript_id "transcript10588.chr7.nic"; exon_number "9"; exon_id "ENSMUSE00000202818.4";
chr7	IsoQuant	exon	113836529	113836675	.	-	.	gene_id "ENSMUSG00000030754.10"; transcript_id "transcript10588.chr7.nic"; exon_number "10"; exon_id "ENSMUSE00000202833.4";
chr7	IsoQuant	exon	113836022	113836167	.	-	.	gene_id "ENSMUSG00000030754.10"; transcript_id "transcript10588.chr7.nic"; exon_number "11"; exon_id "ENSMUSE00000202805.4";
chr7	IsoQuant	exon	113834174	113834270	.	-	.	gene_id "ENSMUSG00000030754.10"; transcript_id "transcript10588.chr7.nic"; exon_number "12"; exon_id "ENSMUSE00000202826.4";
chr7	IsoQuant	exon	113832432	113832592	.	-	.	gene_id "ENSMUSG00000030754.10"; transcript_id "transcript10588.chr7.nic"; exon_number "13"; exon_id "ENSMUSE00000202810.4";
chr7	IsoQuant	exon	113831410	113831530	.	-	.	gene_id "ENSMUSG00000030754.10"; transcript_id "transcript10588.chr7.nic"; exon_number "14"; exon_id "ENSMUSE00000202815.4";
chr7	IsoQuant	exon	113826186	113826409	.	-	.	gene_id "ENSMUSG00000030754.10"; transcript_id "transcript10588.chr7.nic"; exon_number "15"; exon_id "5968";
chr7	HAVANA	transcript	113814794	113853946	.	-	.	gene_id "ENSMUSG00000030754.10"; transcript_id "ENSMUST00000033012.9"; exons "22"; gene_type "protein_coding"; gene_name "Copb1"; transcript_type "protein_coding"; transcript_name "Copb1-201"; protein_id "ENSMUSP00000033012.8"; transcript_support_level "1"; mgi_id "MGI:1917599"; tag "basic"; ccdsid "CCDS21759.1"; havana_gene "OTTMUSG00000060372.1"; havana_transcript "OTTMUST00000147720.1";
chr7	HAVANA	exon	113853841	113853946	.	-	.	gene_id "ENSMUSG00000030754.10"; transcript_id "ENSMUST00000033012.9"; exon_number "1"; exon_id "ENSMUSE00001388732.2"; gene_type "protein_coding"; gene_name "Copb1"; transcript_type "protein_coding"; transcript_name "Copb1-201"; protein_id "ENSMUSP00000033012.8"; transcript_support_level "1"; mgi_id "MGI:1917599"; tag "basic"; ccdsid "CCDS21759.1"; havana_gene "OTTMUSG00000060372.1"; havana_transcript "OTTMUST00000147720.1";
chr7	HAVANA	UTR	113853841	113853946	.	-	.	gene_id "ENSMUSG00000030754.10"; transcript_id "ENSMUST00000033012.9"; exon_number "2"; exon_id "ENSMUSE00001388732.2"; gene_type "protein_coding"; gene_name "Copb1"; transcript_type "protein_coding"; transcript_name "Copb1-201"; protein_id "ENSMUSP00000033012.8"; transcript_support_level "1"; mgi_id "MGI:1917599"; tag "basic"; ccdsid "CCDS21759.1"; havana_gene "OTTMUSG00000060372.1"; havana_transcript "OTTMUST00000147720.1";
chr7	HAVANA	UTR	113853196	113853254	.	-	.	gene_id "ENSMUSG00000030754.10"; transcript_id "ENSMUST00000033012.9"; exon_number "3"; exon_id "5969";
chr7	HAVANA	start_codon	113853193	113853195	.	-	.	gene_id "ENSMUSG00000030754.10"; transcript_id "ENSMUST00000033012.9"; exon_number "4"; exon_id "5970";
chr7	HAVANA	exon	113853105	113853254	.	-	.	gene_id "ENSMUSG00000030754.10"; transcript_id "ENSMUST00000033012.9"; exon_number "5"; exon_id "ENSMUSE00000202812.5"; gene_type "protein_coding"; gene_name "Copb1"; transcript_type "protein_coding"; transcript_name "Copb1-201"; protein_id "ENSMUSP00000033012.8"; transcript_support_level "1"; mgi_id "MGI:1917599"; tag "basic"; ccdsid "CCDS21759.1"; havana_gene "OTTMUSG00000060372.1"; havana_transcript "OTTMUST00000147720.1";
chr7	HAVANA	CDS	113853105	113853195	.	-	.	gene_id "ENSMUSG00000030754.10"; transcript_id "ENSMUST00000033012.9"; exon_number "6"; exon_id "5971";
chr7	HAVANA	exon	113849281	113849510	.	-	.	gene_id "ENSMUSG00000030754.10"; transcript_id "ENSMUST00000033012.9"; exon_number "7"; exon_id "ENSMUSE00000202807.4"; gene_type "protein_coding"; gene_name "Copb1"; transcript_type "protein_coding"; transcript_name "Copb1-201"; protein_id "ENSMUSP00000033012.8"; transcript_support_level "1"; mgi_id "MGI:1917599"; tag "basic"; ccdsid "CCDS21759.1"; havana_gene "OTTMUSG00000060372.1"; havana_transcript "OTTMUST00000147720.1";
chr7	HAVANA	CDS	113849281	113849510	.	-	.	gene_id "ENSMUSG00000030754.10"; transcript_id "ENSMUST00000033012.9"; exon_number "8"; exon_id "ENSMUSE00000202807.4"; gene_type "protein_coding"; gene_name "Copb1"; transcript_type "protein_coding"; transcript_name "Copb1-201"; protein_id "ENSMUSP00000033012.8"; transcript_support_level "1"; mgi_id "MGI:1917599"; tag "basic"; ccdsid "CCDS21759.1"; havana_gene "OTTMUSG00000060372.1"; havana_transcript "OTTMUST00000147720.1";
chr7	HAVANA	exon	113848043	113848212	.	-	.	gene_id "ENSMUSG00000030754.10"; transcript_id "ENSMUST00000033012.9"; exon_number "9"; exon_id "ENSMUSE00000202804.4"; gene_type "protein_coding"; gene_name "Copb1"; transcript_type "protein_coding"; transcript_name "Copb1-201"; protein_id "ENSMUSP00000033012.8"; transcript_support_level "1"; mgi_id "MGI:1917599"; tag "basic"; ccdsid "CCDS21759.1"; havana_gene "OTTMUSG00000060372.1"; havana_transcript "OTTMUST00000147720.1";
chr7	HAVANA	CDS	113848043	113848212	.	-	.	gene_id "ENSMUSG00000030754.10"; transcript_id "ENSMUST00000033012.9"; exon_number "10"; exon_id "ENSMUSE00000202804.4"; gene_type "protein_coding"; gene_name "Copb1"; transcript_type "protein_coding"; transcript_name "Copb1-201"; protein_id "ENSMUSP00000033012.8"; transcript_support_level "1"; mgi_id "MGI:1917599"; tag "basic"; ccdsid "CCDS21759.1"; havana_gene "OTTMUSG00000060372.1"; havana_transcript "OTTMUST00000147720.1";
chr7	HAVANA	exon	113845963	113846077	.	-	.	gene_id "ENSMUSG00000030754.10"; transcript_id "ENSMUST00000033012.9"; exon_number "11"; exon_id "ENSMUSE00000202821.4"; gene_type "protein_coding"; gene_name "Copb1"; transcript_type "protein_coding"; transcript_name "Copb1-201"; protein_id "ENSMUSP00000033012.8"; transcript_support_level "1"; mgi_id "MGI:1917599"; tag "basic"; ccdsid "CCDS21759.1"; havana_gene "OTTMUSG00000060372.1"; havana_transcript "OTTMUST00000147720.1";
chr7	HAVANA	CDS	113845963	113846077	.	-	.	gene_id "ENSMUSG00000030754.10"; transcript_id "ENSMUST00000033012.9"; exon_number "12"; exon_id "ENSMUSE00000202821.4"; gene_type "protein_coding"; gene_name "Copb1"; transcript_type "protein_coding"; transcript_name "Copb1-201"; protein_id "ENSMUSP00000033012.8"; transcript_support_level "1"; mgi_id "MGI:1917599"; tag "basic"; ccdsid "CCDS21759.1"; havana_gene "OTTMUSG00000060372.1"; havana_transcript "OTTMUST00000147720.1";
chr7	HAVANA	exon	113844659	113844751	.	-	.	gene_id "ENSMUSG00000030754.10"; transcript_id "ENSMUST00000033012.9"; exon_number "13"; exon_id "ENSMUSE00000202831.4"; gene_type "protein_coding"; gene_name "Copb1"; transcript_type "protein_coding"; transcript_name "Copb1-201"; protein_id "ENSMUSP00000033012.8"; transcript_support_level "1"; mgi_id "MGI:1917599"; tag "basic"; ccdsid "CCDS21759.1"; havana_gene "OTTMUSG00000060372.1"; havana_transcript "OTTMUST00000147720.1";
chr7	HAVANA	CDS	113844659	113844751	.	-	.	gene_id "ENSMUSG00000030754.10"; transcript_id "ENSMUST00000033012.9"; exon_number "14"; exon_id "ENSMUSE00000202831.4"; gene_type "protein_coding"; gene_name "Copb1"; transcript_type "protein_coding"; transcript_name "Copb1-201"; protein_id "ENSMUSP00000033012.8"; transcript_support_level "1"; mgi_id "MGI:1917599"; tag "basic"; ccdsid "CCDS21759.1"; havana_gene "OTTMUSG00000060372.1"; havana_transcript "OTTMUST00000147720.1";
chr7	HAVANA	exon	113839860	113839997	.	-	.	gene_id "ENSMUSG00000030754.10"; transcript_id "ENSMUST00000033012.9"; exon_number "15"; exon_id "ENSMUSE00000202828.4"; gene_type "protein_coding"; gene_name "Copb1"; transcript_type "protein_coding"; transcript_name "Copb1-201"; protein_id "ENSMUSP00000033012.8"; transcript_support_level "1"; mgi_id "MGI:1917599"; tag "basic"; ccdsid "CCDS21759.1"; havana_gene "OTTMUSG00000060372.1"; havana_transcript "OTTMUST00000147720.1";
chr7	HAVANA	CDS	113839860	113839997	.	-	.	gene_id "ENSMUSG00000030754.10"; transcript_id "ENSMUST00000033012.9"; exon_number "16"; exon_id "ENSMUSE00000202828.4"; gene_type "protein_coding"; gene_name "Copb1"; transcript_type "protein_coding"; transcript_name "Copb1-201"; protein_id "ENSMUSP00000033012.8"; transcript_support_level "1"; mgi_id "MGI:1917599"; tag "basic"; ccdsid "CCDS21759.1"; havana_gene "OTTMUSG00000060372.1"; havana_transcript "OTTMUST00000147720.1";
chr7	HAVANA	exon	113837585	113837704	.	-	.	gene_id "ENSMUSG00000030754.10"; transcript_id "ENSMUST00000033012.9"; exon_number "17"; exon_id "ENSMUSE00000202808.4"; gene_type "protein_coding"; gene_name "Copb1"; transcript_type "protein_coding"; transcript_name "Copb1-201"; protein_id "ENSMUSP00000033012.8"; transcript_support_level "1"; mgi_id "MGI:1917599"; tag "basic"; ccdsid "CCDS21759.1"; havana_gene "OTTMUSG00000060372.1"; havana_transcript "OTTMUST00000147720.1";
chr7	HAVANA	CDS	113837585	113837704	.	-	.	gene_id "ENSMUSG00000030754.10"; transcript_id "ENSMUST00000033012.9"; exon_number "18"; exon_id "ENSMUSE00000202808.4"; gene_type "protein_coding"; gene_name "Copb1"; transcript_type "protein_coding"; transcript_name "Copb1-201"; protein_id "ENSMUSP00000033012.8"; transcript_support_level "1"; mgi_id "MGI:1917599"; tag "basic"; ccdsid "CCDS21759.1"; havana_gene "OTTMUSG00000060372.1"; havana_transcript "OTTMUST00000147720.1";
chr7	HAVANA	exon	113836762	113836869	.	-	.	gene_id "ENSMUSG00000030754.10"; transcript_id "ENSMUST00000033012.9"; exon_number "19"; exon_id "ENSMUSE00000202818.4"; gene_type "protein_coding"; gene_name "Copb1"; transcript_type "protein_coding"; transcript_name "Copb1-201"; protein_id "ENSMUSP00000033012.8"; transcript_support_level "1"; mgi_id "MGI:1917599"; tag "basic"; ccdsid "CCDS21759.1"; havana_gene "OTTMUSG00000060372.1"; havana_transcript "OTTMUST00000147720.1";
chr7	HAVANA	CDS	113836762	113836869	.	-	.	gene_id "ENSMUSG00000030754.10"; transcript_id "ENSMUST00000033012.9"; exon_number "20"; exon_id "ENSMUSE00000202818.4"; gene_type "protein_coding"; gene_name "Copb1"; transcript_type "protein_coding"; transcript_name "Copb1-201"; protein_id "ENSMUSP00000033012.8"; transcript_support_level "1"; mgi_id "MGI:1917599"; tag "basic"; ccdsid "CCDS21759.1"; havana_gene "OTTMUSG00000060372.1"; havana_transcript "OTTMUST00000147720.1";
chr7	HAVANA	exon	113836529	113836675	.	-	.	gene_id "ENSMUSG00000030754.10"; transcript_id "ENSMUST00000033012.9"; exon_number "21"; exon_id "ENSMUSE00000202833.4"; gene_type "protein_coding"; gene_name "Copb1"; transcript_type "protein_coding"; transcript_name "Copb1-201"; protein_id "ENSMUSP00000033012.8"; transcript_support_level "1"; mgi_id "MGI:1917599"; tag "basic"; ccdsid "CCDS21759.1"; havana_gene "OTTMUSG00000060372.1"; havana_transcript "OTTMUST00000147720.1";
chr7	HAVANA	CDS	113836529	113836675	.	-	.	gene_id "ENSMUSG00000030754.10"; transcript_id "ENSMUST00000033012.9"; exon_number "22"; exon_id "ENSMUSE00000202833.4"; gene_type "protein_coding"; gene_name "Copb1"; transcript_type "protein_coding"; transcript_name "Copb1-201"; protein_id "ENSMUSP00000033012.8"; transcript_support_level "1"; mgi_id "MGI:1917599"; tag "basic"; ccdsid "CCDS21759.1"; havana_gene "OTTMUSG00000060372.1"; havana_transcript "OTTMUST00000147720.1";
chr7	HAVANA	exon	113836022	113836167	.	-	.	gene_id "ENSMUSG00000030754.10"; transcript_id "ENSMUST00000033012.9"; exon_number "23"; exon_id "ENSMUSE00000202805.4"; gene_type "protein_coding"; gene_name "Copb1"; transcript_type "protein_coding"; transcript_name "Copb1-201"; protein_id "ENSMUSP00000033012.8"; transcript_support_level "1"; mgi_id "MGI:1917599"; tag "basic"; ccdsid "CCDS21759.1"; havana_gene "OTTMUSG00000060372.1"; havana_transcript "OTTMUST00000147720.1";
chr7	HAVANA	CDS	113836022	113836167	.	-	.	gene_id "ENSMUSG00000030754.10"; transcript_id "ENSMUST00000033012.9"; exon_number "24"; exon_id "ENSMUSE00000202805.4"; gene_type "protein_coding"; gene_name "Copb1"; transcript_type "protein_coding"; transcript_name "Copb1-201"; protein_id "ENSMUSP00000033012.8"; transcript_support_level "1"; mgi_id "MGI:1917599"; tag "basic"; ccdsid "CCDS21759.1"; havana_gene "OTTMUSG00000060372.1"; havana_transcript "OTTMUST00000147720.1";
chr7	HAVANA	exon	113834174	113834270	.	-	.	gene_id "ENSMUSG00000030754.10"; transcript_id "ENSMUST00000033012.9"; exon_number "25"; exon_id "ENSMUSE00000202826.4"; gene_type "protein_coding"; gene_name "Copb1"; transcript_type "protein_coding"; transcript_name "Copb1-201"; protein_id "ENSMUSP00000033012.8"; transcript_support_level "1"; mgi_id "MGI:1917599"; tag "basic"; ccdsid "CCDS21759.1"; havana_gene "OTTMUSG00000060372.1"; havana_transcript "OTTMUST00000147720.1";
chr7	HAVANA	CDS	113834174	113834270	.	-	.	gene_id "ENSMUSG00000030754.10"; transcript_id "ENSMUST00000033012.9"; exon_number "26"; exon_id "ENSMUSE00000202826.4"; gene_type "protein_coding"; gene_name "Copb1"; transcript_type "protein_coding"; transcript_name "Copb1-201"; protein_id "ENSMUSP00000033012.8"; transcript_support_level "1"; mgi_id "MGI:1917599"; tag "basic"; ccdsid "CCDS21759.1"; havana_gene "OTTMUSG00000060372.1"; havana_transcript "OTTMUST00000147720.1";
chr7	HAVANA	exon	113832432	113832592	.	-	.	gene_id "ENSMUSG00000030754.10"; transcript_id "ENSMUST00000033012.9"; exon_number "27"; exon_id "ENSMUSE00000202810.4"; gene_type "protein_coding"; gene_name "Copb1"; transcript_type "protein_coding"; transcript_name "Copb1-201"; protein_id "ENSMUSP00000033012.8"; transcript_support_level "1"; mgi_id "MGI:1917599"; tag "basic"; ccdsid "CCDS21759.1"; havana_gene "OTTMUSG00000060372.1"; havana_transcript "OTTMUST00000147720.1";
chr7	HAVANA	CDS	113832432	113832592	.	-	.	gene_id "ENSMUSG00000030754.10"; transcript_id "ENSMUST00000033012.9"; exon_number "28"; exon_id "ENSMUSE00000202810.4"; gene_type "protein_coding"; gene_name "Copb1"; transcript_type "protein_coding"; transcript_name "Copb1-201"; protein_id "ENSMUSP00000033012.8"; transcript_support_level "1"; mgi_id "MGI:1917599"; tag "basic"; ccdsid "CCDS21759.1"; havana_gene "OTTMUSG00000060372.1"; havana_transcript "OTTMUST00000147720.1";
chr7	HAVANA	exon	113831410	113831530	.	-	.	gene_id "ENSMUSG00000030754.10"; transcript_id "ENSMUST00000033012.9"; exon_number "29"; exon_id "ENSMUSE00000202815.4"; gene_type "protein_coding"; gene_name "Copb1"; transcript_type "protein_coding"; transcript_name "Copb1-201"; protein_id "ENSMUSP00000033012.8"; transcript_support_level "1"; mgi_id "MGI:1917599"; tag "basic"; ccdsid "CCDS21759.1"; havana_gene "OTTMUSG00000060372.1"; havana_transcript "OTTMUST00000147720.1";
chr7	HAVANA	CDS	113831410	113831530	.	-	.	gene_id "ENSMUSG00000030754.10"; transcript_id "ENSMUST00000033012.9"; exon_number "30"; exon_id "ENSMUSE00000202815.4"; gene_type "protein_coding"; gene_name "Copb1"; transcript_type "protein_coding"; transcript_name "Copb1-201"; protein_id "ENSMUSP00000033012.8"; transcript_support_level "1"; mgi_id "MGI:1917599"; tag "basic"; ccdsid "CCDS21759.1"; havana_gene "OTTMUSG00000060372.1"; havana_transcript "OTTMUST00000147720.1";
chr7	HAVANA	exon	113826182	113826409	.	-	.	gene_id "ENSMUSG00000030754.10"; transcript_id "ENSMUST00000033012.9"; exon_number "31"; exon_id "ENSMUSE00000301405.4"; gene_type "protein_coding"; gene_name "Copb1"; transcript_type "protein_coding"; transcript_name "Copb1-201"; protein_id "ENSMUSP00000033012.8"; transcript_support_level "1"; mgi_id "MGI:1917599"; tag "basic"; ccdsid "CCDS21759.1"; havana_gene "OTTMUSG00000060372.1"; havana_transcript "OTTMUST00000147720.1";
chr7	HAVANA	CDS	113826182	113826409	.	-	.	gene_id "ENSMUSG00000030754.10"; transcript_id "ENSMUST00000033012.9"; exon_number "32"; exon_id "ENSMUSE00000301405.4"; gene_type "protein_coding"; gene_name "Copb1"; transcript_type "protein_coding"; transcript_name "Copb1-201"; protein_id "ENSMUSP00000033012.8"; transcript_support_level "1"; mgi_id "MGI:1917599"; tag "basic"; ccdsid "CCDS21759.1"; havana_gene "OTTMUSG00000060372.1"; havana_transcript "OTTMUST00000147720.1";
chr7	HAVANA	exon	113825838	113826017	.	-	.	gene_id "ENSMUSG00000030754.10"; transcript_id "ENSMUST00000033012.9"; exon_number "33"; exon_id "ENSMUSE00000301397.4"; gene_type "protein_coding"; gene_name "Copb1"; transcript_type "protein_coding"; transcript_name "Copb1-201"; protein_id "ENSMUSP00000033012.8"; transcript_support_level "1"; mgi_id "MGI:1917599"; tag "basic"; ccdsid "CCDS21759.1"; havana_gene "OTTMUSG00000060372.1"; havana_transcript "OTTMUST00000147720.1";
chr7	HAVANA	CDS	113825838	113826017	.	-	.	gene_id "ENSMUSG00000030754.10"; transcript_id "ENSMUST00000033012.9"; exon_number "34"; exon_id "ENSMUSE00000301397.4"; gene_type "protein_coding"; gene_name "Copb1"; transcript_type "protein_coding"; transcript_name "Copb1-201"; protein_id "ENSMUSP00000033012.8"; transcript_support_level "1"; mgi_id "MGI:1917599"; tag "basic"; ccdsid "CCDS21759.1"; havana_gene "OTTMUSG00000060372.1"; havana_transcript "OTTMUST00000147720.1";
chr7	HAVANA	exon	113822438	113822582	.	-	.	gene_id "ENSMUSG00000030754.10"; transcript_id "ENSMUST00000033012.9"; exon_number "35"; exon_id "ENSMUSE00000301388.4"; gene_type "protein_coding"; gene_name "Copb1"; transcript_type "protein_coding"; transcript_name "Copb1-201"; protein_id "ENSMUSP00000033012.8"; transcript_support_level "1"; mgi_id "MGI:1917599"; tag "basic"; ccdsid "CCDS21759.1"; havana_gene "OTTMUSG00000060372.1"; havana_transcript "OTTMUST00000147720.1";
chr7	HAVANA	CDS	113822438	113822582	.	-	.	gene_id "ENSMUSG00000030754.10"; transcript_id "ENSMUST00000033012.9"; exon_number "36"; exon_id "ENSMUSE00000301388.4"; gene_type "protein_coding"; gene_name "Copb1"; transcript_type "protein_coding"; transcript_name "Copb1-201"; protein_id "ENSMUSP00000033012.8"; transcript_support_level "1"; mgi_id "MGI:1917599"; tag "basic"; ccdsid "CCDS21759.1"; havana_gene "OTTMUSG00000060372.1"; havana_transcript "OTTMUST00000147720.1";
chr7	HAVANA	exon	113820878	113820997	.	-	.	gene_id "ENSMUSG00000030754.10"; transcript_id "ENSMUST00000033012.9"; exon_number "37"; exon_id "ENSMUSE00000301381.4"; gene_type "protein_coding"; gene_name "Copb1"; transcript_type "protein_coding"; transcript_name "Copb1-201"; protein_id "ENSMUSP00000033012.8"; transcript_support_level "1"; mgi_id "MGI:1917599"; tag "basic"; ccdsid "CCDS21759.1"; havana_gene "OTTMUSG00000060372.1"; havana_transcript "OTTMUST00000147720.1";
chr7	HAVANA	CDS	113820878	113820997	.	-	.	gene_id "ENSMUSG00000030754.10"; transcript_id "ENSMUST00000033012.9"; exon_number "38"; exon_id "ENSMUSE00000301381.4"; gene_type "protein_coding"; gene_name "Copb1"; transcript_type "protein_coding"; transcript_name "Copb1-201"; protein_id "ENSMUSP00000033012.8"; transcript_support_level "1"; mgi_id "MGI:1917599"; tag "basic"; ccdsid "CCDS21759.1"; havana_gene "OTTMUSG00000060372.1"; havana_transcript "OTTMUST00000147720.1";
chr7	HAVANA	exon	113818761	113818906	.	-	.	gene_id "ENSMUSG00000030754.10"; transcript_id "ENSMUST00000033012.9"; exon_number "39"; exon_id "ENSMUSE00001009275.2"; gene_type "protein_coding"; gene_name "Copb1"; transcript_type "protein_coding"; transcript_name "Copb1-201"; protein_id "ENSMUSP00000033012.8"; transcript_support_level "1"; mgi_id "MGI:1917599"; tag "basic"; ccdsid "CCDS21759.1"; havana_gene "OTTMUSG00000060372.1"; havana_transcript "OTTMUST00000147720.1";
chr7	HAVANA	CDS	113818761	113818906	.	-	.	gene_id "ENSMUSG00000030754.10"; transcript_id "ENSMUST00000033012.9"; exon_number "40"; exon_id "ENSMUSE00001009275.2"; gene_type "protein_coding"; gene_name "Copb1"; transcript_type "protein_coding"; transcript_name "Copb1-201"; protein_id "ENSMUSP00000033012.8"; transcript_support_level "1"; mgi_id "MGI:1917599"; tag "basic"; ccdsid "CCDS21759.1"; havana_gene "OTTMUSG00000060372.1"; havana_transcript "OTTMUST00000147720.1";
chr7	HAVANA	exon	113816857	113816946	.	-	.	gene_id "ENSMUSG00000030754.10"; transcript_id "ENSMUST00000033012.9"; exon_number "41"; exon_id "ENSMUSE00001383457.2"; gene_type "protein_coding"; gene_name "Copb1"; transcript_type "protein_coding"; transcript_name "Copb1-201"; protein_id "ENSMUSP00000033012.8"; transcript_support_level "1"; mgi_id "MGI:1917599"; tag "basic"; ccdsid "CCDS21759.1"; havana_gene "OTTMUSG00000060372.1"; havana_transcript "OTTMUST00000147720.1";
chr7	HAVANA	CDS	113816857	113816946	.	-	.	gene_id "ENSMUSG00000030754.10"; transcript_id "ENSMUST00000033012.9"; exon_number "42"; exon_id "ENSMUSE00001383457.2"; gene_type "protein_coding"; gene_name "Copb1"; transcript_type "protein_coding"; transcript_name "Copb1-201"; protein_id "ENSMUSP00000033012.8"; transcript_support_level "1"; mgi_id "MGI:1917599"; tag "basic"; ccdsid "CCDS21759.1"; havana_gene "OTTMUSG00000060372.1"; havana_transcript "OTTMUST00000147720.1";
chr7	HAVANA	exon	113815698	113815853	.	-	.	gene_id "ENSMUSG00000030754.10"; transcript_id "ENSMUST00000033012.9"; exon_number "43"; exon_id "ENSMUSE00001388845.2"; gene_type "protein_coding"; gene_name "Copb1"; transcript_type "protein_coding"; transcript_name "Copb1-201"; protein_id "ENSMUSP00000033012.8"; transcript_support_level "1"; mgi_id "MGI:1917599"; tag "basic"; ccdsid "CCDS21759.1"; havana_gene "OTTMUSG00000060372.1"; havana_transcript "OTTMUST00000147720.1";
chr7	HAVANA	CDS	113815698	113815853	.	-	.	gene_id "ENSMUSG00000030754.10"; transcript_id "ENSMUST00000033012.9"; exon_number "44"; exon_id "ENSMUSE00001388845.2"; gene_type "protein_coding"; gene_name "Copb1"; transcript_type "protein_coding"; transcript_name "Copb1-201"; protein_id "ENSMUSP00000033012.8"; transcript_support_level "1"; mgi_id "MGI:1917599"; tag "basic"; ccdsid "CCDS21759.1"; havana_gene "OTTMUSG00000060372.1"; havana_transcript "OTTMUST00000147720.1";
chr7	HAVANA	CDS	113815116	113815172	.	-	.	gene_id "ENSMUSG00000030754.10"; transcript_id "ENSMUST00000033012.9"; exon_number "45"; exon_id "5972";
chr7	HAVANA	stop_codon	113815113	113815115	.	-	.	gene_id "ENSMUSG00000030754.10"; transcript_id "ENSMUST00000033012.9"; exon_number "46"; exon_id "5973";
chr7	HAVANA	exon	113814794	113815172	.	-	.	gene_id "ENSMUSG00000030754.10"; transcript_id "ENSMUST00000033012.9"; exon_number "47"; exon_id "ENSMUSE00000896169.2"; gene_type "protein_coding"; gene_name "Copb1"; transcript_type "protein_coding"; transcript_name "Copb1-201"; protein_id "ENSMUSP00000033012.8"; transcript_support_level "1"; mgi_id "MGI:1917599"; tag "basic"; ccdsid "CCDS21759.1"; havana_gene "OTTMUSG00000060372.1"; havana_transcript "OTTMUST00000147720.1";
chr7	HAVANA	UTR	113814794	113815115	.	-	.	gene_id "ENSMUSG00000030754.10"; transcript_id "ENSMUST00000033012.9"; exon_number "48"; exon_id "5974";
chr7	HAVANA	gene	113863841	113875353	.	-	.	gene_id "ENSMUSG00000030751.19"; transcripts "3"; gene_type "protein_coding"; gene_name "Psma1"; mgi_id "MGI:1347005"; havana_gene "OTTMUSG00000025343.1";
chr7	HAVANA	transcript	113863841	113875353	.	-	.	gene_id "ENSMUSG00000030751.19"; transcript_id "ENSMUST00000033008.10"; exons "10"; gene_type "protein_coding"; gene_name "Psma1"; transcript_type "protein_coding"; transcript_name "Psma1-201"; protein_id "ENSMUSP00000033008.10"; transcript_support_level "1"; mgi_id "MGI:1347005"; tag "basic"; ccdsid "CCDS40094.1"; havana_gene "OTTMUSG00000025343.1"; havana_transcript "OTTMUST00000062381.1";
chr7	HAVANA	UTR	113875239	113875353	.	-	.	gene_id "ENSMUSG00000030751.19"; transcript_id "ENSMUST00000033008.10"; exon_number "1"; exon_id "5975";
chr7	HAVANA	exon	113875236	113875353	.	-	.	gene_id "ENSMUSG00000030751.19"; transcript_id "ENSMUST00000033008.10"; exon_number "2"; exon_id "ENSMUSE00000739511.2"; gene_type "protein_coding"; gene_name "Psma1"; transcript_type "protein_coding"; transcript_name "Psma1-201"; protein_id "ENSMUSP00000033008.10"; transcript_support_level "1"; mgi_id "MGI:1347005"; tag "basic"; ccdsid "CCDS40094.1"; havana_gene "OTTMUSG00000025343.1"; havana_transcript "OTTMUST00000062381.1";
chr7	HAVANA	start_codon	113875236	113875238	.	-	.	gene_id "ENSMUSG00000030751.19"; transcript_id "ENSMUST00000033008.10"; exon_number "3"; exon_id "5976";
chr7	HAVANA	CDS	113875236	113875238	.	-	.	gene_id "ENSMUSG00000030751.19"; transcript_id "ENSMUST00000033008.10"; exon_number "4"; exon_id "chr7.5976";
chr7	HAVANA	exon	113873651	113873695	.	-	.	gene_id "ENSMUSG00000030751.19"; transcript_id "ENSMUST00000033008.10"; exon_number "5"; exon_id "ENSMUSE00001257706.2"; gene_type "protein_coding"; gene_name "Psma1"; transcript_type "protein_coding"; transcript_name "Psma1-201"; protein_id "ENSMUSP00000033008.10"; transcript_support_level "1"; mgi_id "MGI:1347005"; tag "basic"; ccdsid "CCDS40094.1"; havana_gene "OTTMUSG00000025343.1"; havana_transcript "OTTMUST00000062381.1";
chr7	HAVANA	CDS	113873651	113873695	.	-	.	gene_id "ENSMUSG00000030751.19"; transcript_id "ENSMUST00000033008.10"; exon_number "6"; exon_id "ENSMUSE00001257706.2"; gene_type "protein_coding"; gene_name "Psma1"; transcript_type "protein_coding"; transcript_name "Psma1-201"; protein_id "ENSMUSP00000033008.10"; transcript_support_level "1"; mgi_id "MGI:1347005"; tag "basic"; ccdsid "CCDS40094.1"; havana_gene "OTTMUSG00000025343.1"; havana_transcript "OTTMUST00000062381.1";
chr7	HAVANA	exon	113873261	113873362	.	-	.	gene_id "ENSMUSG00000030751.19"; transcript_id "ENSMUST00000033008.10"; exon_number "7"; exon_id "ENSMUSE00001383751.2"; gene_type "protein_coding"; gene_name "Psma1"; transcript_type "protein_coding"; transcript_name "Psma1-201"; protein_id "ENSMUSP00000033008.10"; transcript_support_level "1"; mgi_id "MGI:1347005"; tag "basic"; ccdsid "CCDS40094.1"; havana_gene "OTTMUSG00000025343.1"; havana_transcript "OTTMUST00000062381.1";
chr7	HAVANA	CDS	113873261	113873362	.	-	.	gene_id "ENSMUSG00000030751.19"; transcript_id "ENSMUST00000033008.10"; exon_number "8"; exon_id "ENSMUSE00001383751.2"; gene_type "protein_coding"; gene_name "Psma1"; transcript_type "protein_coding"; transcript_name "Psma1-201"; protein_id "ENSMUSP00000033008.10"; transcript_support_level "1"; mgi_id "MGI:1347005"; tag "basic"; ccdsid "CCDS40094.1"; havana_gene "OTTMUSG00000025343.1"; havana_transcript "OTTMUST00000062381.1";
chr7	HAVANA	exon	113873047	113873150	.	-	.	gene_id "ENSMUSG00000030751.19"; transcript_id "ENSMUST00000033008.10"; exon_number "9"; exon_id "ENSMUSE00001308898.2"; gene_type "protein_coding"; gene_name "Psma1"; transcript_type "protein_coding"; transcript_name "Psma1-201"; protein_id "ENSMUSP00000033008.10"; transcript_support_level "1"; mgi_id "MGI:1347005"; tag "basic"; ccdsid "CCDS40094.1"; havana_gene "OTTMUSG00000025343.1"; havana_transcript "OTTMUST00000062381.1";
chr7	HAVANA	CDS	113873047	113873150	.	-	.	gene_id "ENSMUSG00000030751.19"; transcript_id "ENSMUST00000033008.10"; exon_number "10"; exon_id "ENSMUSE00001308898.2"; gene_type "protein_coding"; gene_name "Psma1"; transcript_type "protein_coding"; transcript_name "Psma1-201"; protein_id "ENSMUSP00000033008.10"; transcript_support_level "1"; mgi_id "MGI:1347005"; tag "basic"; ccdsid "CCDS40094.1"; havana_gene "OTTMUSG00000025343.1"; havana_transcript "OTTMUST00000062381.1";
chr7	HAVANA	exon	113870289	113870377	.	-	.	gene_id "ENSMUSG00000030751.19"; transcript_id "ENSMUST00000033008.10"; exon_number "11"; exon_id "ENSMUSE00001236074.2"; gene_type "protein_coding"; gene_name "Psma1"; transcript_type "protein_coding"; transcript_name "Psma1-201"; protein_id "ENSMUSP00000033008.10"; transcript_support_level "1"; mgi_id "MGI:1347005"; tag "basic"; ccdsid "CCDS40094.1"; havana_gene "OTTMUSG00000025343.1"; havana_transcript "OTTMUST00000062381.1";
chr7	HAVANA	CDS	113870289	113870377	.	-	.	gene_id "ENSMUSG00000030751.19"; transcript_id "ENSMUST00000033008.10"; exon_number "12"; exon_id "ENSMUSE00001236074.2"; gene_type "protein_coding"; gene_name "Psma1"; transcript_type "protein_coding"; transcript_name "Psma1-201"; protein_id "ENSMUSP00000033008.10"; transcript_support_level "1"; mgi_id "MGI:1347005"; tag "basic"; ccdsid "CCDS40094.1"; havana_gene "OTTMUSG00000025343.1"; havana_transcript "OTTMUST00000062381.1";
chr7	HAVANA	exon	113869568	113869638	.	-	.	gene_id "ENSMUSG00000030751.19"; transcript_id "ENSMUST00000033008.10"; exon_number "13"; exon_id "ENSMUSE00001240947.2"; gene_type "protein_coding"; gene_name "Psma1"; transcript_type "protein_coding"; transcript_name "Psma1-201"; protein_id "ENSMUSP00000033008.10"; transcript_support_level "1"; mgi_id "MGI:1347005"; tag "basic"; ccdsid "CCDS40094.1"; havana_gene "OTTMUSG00000025343.1"; havana_transcript "OTTMUST00000062381.1";
chr7	HAVANA	CDS	113869568	113869638	.	-	.	gene_id "ENSMUSG00000030751.19"; transcript_id "ENSMUST00000033008.10"; exon_number "14"; exon_id "ENSMUSE00001240947.2"; gene_type "protein_coding"; gene_name "Psma1"; transcript_type "protein_coding"; transcript_name "Psma1-201"; protein_id "ENSMUSP00000033008.10"; transcript_support_level "1"; mgi_id "MGI:1347005"; tag "basic"; ccdsid "CCDS40094.1"; havana_gene "OTTMUSG00000025343.1"; havana_transcript "OTTMUST00000062381.1";
chr7	HAVANA	exon	113868956	113869085	.	-	.	gene_id "ENSMUSG00000030751.19"; transcript_id "ENSMUST00000033008.10"; exon_number "15"; exon_id "ENSMUSE00001229274.2"; gene_type "protein_coding"; gene_name "Psma1"; transcript_type "protein_coding"; transcript_name "Psma1-201"; protein_id "ENSMUSP00000033008.10"; transcript_support_level "1"; mgi_id "MGI:1347005"; tag "basic"; ccdsid "CCDS40094.1"; havana_gene "OTTMUSG00000025343.1"; havana_transcript "OTTMUST00000062381.1";
chr7	HAVANA	CDS	113868956	113869085	.	-	.	gene_id "ENSMUSG00000030751.19"; transcript_id "ENSMUST00000033008.10"; exon_number "16"; exon_id "ENSMUSE00001229274.2"; gene_type "protein_coding"; gene_name "Psma1"; transcript_type "protein_coding"; transcript_name "Psma1-201"; protein_id "ENSMUSP00000033008.10"; transcript_support_level "1"; mgi_id "MGI:1347005"; tag "basic"; ccdsid "CCDS40094.1"; havana_gene "OTTMUSG00000025343.1"; havana_transcript "OTTMUST00000062381.1";
chr7	HAVANA	exon	113866356	113866435	.	-	.	gene_id "ENSMUSG00000030751.19"; transcript_id "ENSMUST00000033008.10"; exon_number "17"; exon_id "ENSMUSE00001310460.2"; gene_type "protein_coding"; gene_name "Psma1"; transcript_type "protein_coding"; transcript_name "Psma1-201"; protein_id "ENSMUSP00000033008.10"; transcript_support_level "1"; mgi_id "MGI:1347005"; tag "basic"; ccdsid "CCDS40094.1"; havana_gene "OTTMUSG00000025343.1"; havana_transcript "OTTMUST00000062381.1";
chr7	HAVANA	CDS	113866356	113866435	.	-	.	gene_id "ENSMUSG00000030751.19"; transcript_id "ENSMUST00000033008.10"; exon_number "18"; exon_id "ENSMUSE00001310460.2"; gene_type "protein_coding"; gene_name "Psma1"; transcript_type "protein_coding"; transcript_name "Psma1-201"; protein_id "ENSMUSP00000033008.10"; transcript_support_level "1"; mgi_id "MGI:1347005"; tag "basic"; ccdsid "CCDS40094.1"; havana_gene "OTTMUSG00000025343.1"; havana_transcript "OTTMUST00000062381.1";
chr7	HAVANA	exon	113865669	113865779	.	-	.	gene_id "ENSMUSG00000030751.19"; transcript_id "ENSMUST00000033008.10"; exon_number "19"; exon_id "ENSMUSE00001307951.2"; gene_type "protein_coding"; gene_name "Psma1"; transcript_type "protein_coding"; transcript_name "Psma1-201"; protein_id "ENSMUSP00000033008.10"; transcript_support_level "1"; mgi_id "MGI:1347005"; tag "basic"; ccdsid "CCDS40094.1"; havana_gene "OTTMUSG00000025343.1"; havana_transcript "OTTMUST00000062381.1";
chr7	HAVANA	CDS	113865669	113865779	.	-	.	gene_id "ENSMUSG00000030751.19"; transcript_id "ENSMUST00000033008.10"; exon_number "20"; exon_id "ENSMUSE00001307951.2"; gene_type "protein_coding"; gene_name "Psma1"; transcript_type "protein_coding"; transcript_name "Psma1-201"; protein_id "ENSMUSP00000033008.10"; transcript_support_level "1"; mgi_id "MGI:1347005"; tag "basic"; ccdsid "CCDS40094.1"; havana_gene "OTTMUSG00000025343.1"; havana_transcript "OTTMUST00000062381.1";
chr7	HAVANA	CDS	113864138	113864191	.	-	.	gene_id "ENSMUSG00000030751.19"; transcript_id "ENSMUST00000033008.10"; exon_number "21"; exon_id "5977";
chr7	HAVANA	stop_codon	113864135	113864137	.	-	.	gene_id "ENSMUSG00000030751.19"; transcript_id "ENSMUST00000033008.10"; exon_number "22"; exon_id "5978";
chr7	HAVANA	exon	113863841	113864191	.	-	.	gene_id "ENSMUSG00000030751.19"; transcript_id "ENSMUST00000033008.10"; exon_number "23"; exon_id "ENSMUSE00000632787.5"; gene_type "protein_coding"; gene_name "Psma1"; transcript_type "protein_coding"; transcript_name "Psma1-201"; protein_id "ENSMUSP00000033008.10"; transcript_support_level "1"; mgi_id "MGI:1347005"; tag "basic"; ccdsid "CCDS40094.1"; havana_gene "OTTMUSG00000025343.1"; havana_transcript "OTTMUST00000062381.1";
chr7	HAVANA	UTR	113863841	113864137	.	-	.	gene_id "ENSMUSG00000030751.19"; transcript_id "ENSMUST00000033008.10"; exon_number "24"; exon_id "5979";
chr7	HAVANA	transcript	113874347	113875302	.	-	.	gene_id "ENSMUSG00000030751.19"; transcript_id "ENSMUST00000210966.2"; exons "1"; gene_type "protein_coding"; gene_name "Psma1"; transcript_type "retained_intron"; transcript_name "Psma1-205"; transcript_support_level "NA"; mgi_id "MGI:1347005"; havana_gene "OTTMUSG00000025343.1"; havana_transcript "OTTMUST00000147723.1";
chr7	HAVANA	exon	113874347	113875302	.	-	.	gene_id "ENSMUSG00000030751.19"; transcript_id "ENSMUST00000210966.2"; exon_number "1"; exon_id "ENSMUSE00001388720.2"; gene_type "protein_coding"; gene_name "Psma1"; transcript_type "retained_intron"; transcript_name "Psma1-205"; transcript_support_level "NA"; mgi_id "MGI:1347005"; havana_gene "OTTMUSG00000025343.1"; havana_transcript "OTTMUST00000147723.1";
chr7	HAVANA	transcript	113869724	113875289	.	-	.	gene_id "ENSMUSG00000030751.19"; transcript_id "ENSMUST00000154909.2"; exons "5"; gene_type "protein_coding"; gene_name "Psma1"; transcript_type "retained_intron"; transcript_name "Psma1-204"; transcript_support_level "1"; mgi_id "MGI:1347005"; havana_gene "OTTMUSG00000025343.1"; havana_transcript "OTTMUST00000062382.1";
chr7	HAVANA	exon	113875236	113875289	.	-	.	gene_id "ENSMUSG00000030751.19"; transcript_id "ENSMUST00000154909.2"; exon_number "1"; exon_id "ENSMUSE00000670683.4"; gene_type "protein_coding"; gene_name "Psma1"; transcript_type "retained_intron"; transcript_name "Psma1-204"; transcript_support_level "1"; mgi_id "MGI:1347005"; havana_gene "OTTMUSG00000025343.1"; havana_transcript "OTTMUST00000062382.1";
chr7	HAVANA	exon	113873651	113873695	.	-	.	gene_id "ENSMUSG00000030751.19"; transcript_id "ENSMUST00000154909.2"; exon_number "2"; exon_id "ENSMUSE00001257706.2"; gene_type "protein_coding"; gene_name "Psma1"; transcript_type "retained_intron"; transcript_name "Psma1-204"; transcript_support_level "1"; mgi_id "MGI:1347005"; havana_gene "OTTMUSG00000025343.1"; havana_transcript "OTTMUST00000062382.1";
chr7	HAVANA	exon	113873261	113873362	.	-	.	gene_id "ENSMUSG00000030751.19"; transcript_id "ENSMUST00000154909.2"; exon_number "3"; exon_id "ENSMUSE00001383751.2"; gene_type "protein_coding"; gene_name "Psma1"; transcript_type "retained_intron"; transcript_name "Psma1-204"; transcript_support_level "1"; mgi_id "MGI:1347005"; havana_gene "OTTMUSG00000025343.1"; havana_transcript "OTTMUST00000062382.1";
chr7	HAVANA	exon	113873047	113873150	.	-	.	gene_id "ENSMUSG00000030751.19"; transcript_id "ENSMUST00000154909.2"; exon_number "4"; exon_id "ENSMUSE00001308898.2"; gene_type "protein_coding"; gene_name "Psma1"; transcript_type "retained_intron"; transcript_name "Psma1-204"; transcript_support_level "1"; mgi_id "MGI:1347005"; havana_gene "OTTMUSG00000025343.1"; havana_transcript "OTTMUST00000062382.1";
chr7	HAVANA	exon	113869724	113870377	.	-	.	gene_id "ENSMUSG00000030751.19"; transcript_id "ENSMUST00000154909.2"; exon_number "5"; exon_id "ENSMUSE00000806572.2"; gene_type "protein_coding"; gene_name "Psma1"; transcript_type "retained_intron"; transcript_name "Psma1-204"; transcript_support_level "1"; mgi_id "MGI:1347005"; havana_gene "OTTMUSG00000025343.1"; havana_transcript "OTTMUST00000062382.1";
chr7	IsoQuant	gene	114012790	114015803	.	-	.	gene_id "novel_gene_chr7_10616"; transcripts "1";
chr7	IsoQuant	transcript	114012790	114015803	.	-	.	gene_id "novel_gene_chr7_10616"; transcript_id "transcript10615.chr7.nnic"; exons "1";
chr7	IsoQuant	exon	114012790	114015803	.	-	.	gene_id "novel_gene_chr7_10616"; transcript_id "transcript10615.chr7.nnic"; exon_number "1"; exon_id "5980";
chr7	HAVANA	gene	114014425	114138486	.	+	.	gene_id "ENSMUSG00000030671.10"; transcripts "1"; gene_type "protein_coding"; gene_name "Pde3b"; mgi_id "MGI:1333863"; tag "overlapping_locus"; havana_gene "OTTMUSG00000025593.1";
chr7	IsoQuant	transcript	114014425	114137165	.	+	.	gene_id "ENSMUSG00000030671.10"; transcript_id "transcript10605.chr7.nnic"; exons "16";
chr7	IsoQuant	exon	114014425	114015697	.	+	.	gene_id "ENSMUSG00000030671.10"; transcript_id "transcript10605.chr7.nnic"; exon_number "1"; exon_id "5981";
chr7	IsoQuant	exon	114090675	114090725	.	+	.	gene_id "ENSMUSG00000030671.10"; transcript_id "transcript10605.chr7.nnic"; exon_number "2"; exon_id "ENSMUSE00000338029.4";
chr7	IsoQuant	exon	114093721	114093969	.	+	.	gene_id "ENSMUSG00000030671.10"; transcript_id "transcript10605.chr7.nnic"; exon_number "3"; exon_id "ENSMUSE00000301081.4";
chr7	IsoQuant	exon	114097147	114097235	.	+	.	gene_id "ENSMUSG00000030671.10"; transcript_id "transcript10605.chr7.nnic"; exon_number "4"; exon_id "5982";
chr7	IsoQuant	exon	114105422	114105528	.	+	.	gene_id "ENSMUSG00000030671.10"; transcript_id "transcript10605.chr7.nnic"; exon_number "5"; exon_id "ENSMUSE00000301064.5";
chr7	IsoQuant	exon	114107330	114107540	.	+	.	gene_id "ENSMUSG00000030671.10"; transcript_id "transcript10605.chr7.nnic"; exon_number "6"; exon_id "ENSMUSE00000201856.4";
chr7	IsoQuant	exon	114108074	114108147	.	+	.	gene_id "ENSMUSG00000030671.10"; transcript_id "transcript10605.chr7.nnic"; exon_number "7"; exon_id "ENSMUSE00000201846.4";
chr7	IsoQuant	exon	114117516	114117655	.	+	.	gene_id "ENSMUSG00000030671.10"; transcript_id "transcript10605.chr7.nnic"; exon_number "8"; exon_id "ENSMUSE00000201853.4";
chr7	IsoQuant	exon	114118747	114118884	.	+	.	gene_id "ENSMUSG00000030671.10"; transcript_id "transcript10605.chr7.nnic"; exon_number "9"; exon_id "ENSMUSE00000201854.4";
chr7	IsoQuant	exon	114120899	114121010	.	+	.	gene_id "ENSMUSG00000030671.10"; transcript_id "transcript10605.chr7.nnic"; exon_number "10"; exon_id "ENSMUSE00000201848.4";
chr7	IsoQuant	exon	114122568	114122681	.	+	.	gene_id "ENSMUSG00000030671.10"; transcript_id "transcript10605.chr7.nnic"; exon_number "11"; exon_id "ENSMUSE00001212977.2";
chr7	IsoQuant	exon	114126016	114126215	.	+	.	gene_id "ENSMUSG00000030671.10"; transcript_id "transcript10605.chr7.nnic"; exon_number "12"; exon_id "ENSMUSE00001252107.2";
chr7	IsoQuant	exon	114129895	114130098	.	+	.	gene_id "ENSMUSG00000030671.10"; transcript_id "transcript10605.chr7.nnic"; exon_number "13"; exon_id "ENSMUSE00000527765.2";
chr7	IsoQuant	exon	114131482	114131643	.	+	.	gene_id "ENSMUSG00000030671.10"; transcript_id "transcript10605.chr7.nnic"; exon_number "14"; exon_id "ENSMUSE00000497759.3";
chr7	IsoQuant	exon	114133800	114134067	.	+	.	gene_id "ENSMUSG00000030671.10"; transcript_id "transcript10605.chr7.nnic"; exon_number "15"; exon_id "ENSMUSE00000494916.3";
chr7	IsoQuant	exon	114135266	114137165	.	+	.	gene_id "ENSMUSG00000030671.10"; transcript_id "transcript10605.chr7.nnic"; exon_number "16"; exon_id "5983";
chr7	IsoQuant	gene	114023492	114024824	.	-	.	gene_id "novel_gene_chr7_10618"; transcripts "1";
chr7	IsoQuant	transcript	114023492	114024824	.	-	.	gene_id "novel_gene_chr7_10618"; transcript_id "transcript10617.chr7.nnic"; exons "1";
chr7	IsoQuant	exon	114023492	114024824	.	-	.	gene_id "novel_gene_chr7_10618"; transcript_id "transcript10617.chr7.nnic"; exon_number "1"; exon_id "5984";
chr7	IsoQuant	gene	114039451	114041583	.	+	.	gene_id "novel_gene_chr7_10614"; transcripts "1";
chr7	IsoQuant	transcript	114039451	114041583	.	+	.	gene_id "novel_gene_chr7_10614"; transcript_id "transcript10613.chr7.nnic"; exons "1";
chr7	IsoQuant	exon	114039451	114041583	.	+	.	gene_id "novel_gene_chr7_10614"; transcript_id "transcript10613.chr7.nnic"; exon_number "1"; exon_id "5985";
chr7	HAVANA	gene	114148917	114162207	.	-	.	gene_id "ENSMUSG00000030670.17"; transcripts "1"; gene_type "protein_coding"; gene_name "Cyp2r1"; mgi_id "MGI:2449771"; havana_gene "OTTMUSG00000027373.1";
chr7	HAVANA	transcript	114149401	114162207	.	-	.	gene_id "ENSMUSG00000030670.17"; transcript_id "ENSMUST00000032908.15"; exons "5"; gene_type "protein_coding"; gene_name "Cyp2r1"; transcript_type "protein_coding"; transcript_name "Cyp2r1-201"; protein_id "ENSMUSP00000032908.9"; transcript_support_level "1"; mgi_id "MGI:2449771"; tag "basic"; ccdsid "CCDS21761.1"; havana_gene "OTTMUSG00000027373.1"; havana_transcript "OTTMUST00000067692.1";
chr7	HAVANA	UTR	114162193	114162207	.	-	.	gene_id "ENSMUSG00000030670.17"; transcript_id "ENSMUST00000032908.15"; exon_number "1"; exon_id "5986";
chr7	HAVANA	start_codon	114162190	114162192	.	-	.	gene_id "ENSMUSG00000030670.17"; transcript_id "ENSMUST00000032908.15"; exon_number "2"; exon_id "5987";
chr7	HAVANA	exon	114161968	114162207	.	-	.	gene_id "ENSMUSG00000030670.17"; transcript_id "ENSMUST00000032908.15"; exon_number "3"; exon_id "ENSMUSE00000201840.5"; gene_type "protein_coding"; gene_name "Cyp2r1"; transcript_type "protein_coding"; transcript_name "Cyp2r1-201"; protein_id "ENSMUSP00000032908.9"; transcript_support_level "1"; mgi_id "MGI:2449771"; tag "basic"; ccdsid "CCDS21761.1"; havana_gene "OTTMUSG00000027373.1"; havana_transcript "OTTMUST00000067692.1";
chr7	HAVANA	CDS	114161968	114162192	.	-	.	gene_id "ENSMUSG00000030670.17"; transcript_id "ENSMUST00000032908.15"; exon_number "4"; exon_id "5988";
chr7	HAVANA	exon	114153826	114153967	.	-	.	gene_id "ENSMUSG00000030670.17"; transcript_id "ENSMUST00000032908.15"; exon_number "5"; exon_id "ENSMUSE00000201844.4"; gene_type "protein_coding"; gene_name "Cyp2r1"; transcript_type "protein_coding"; transcript_name "Cyp2r1-201"; protein_id "ENSMUSP00000032908.9"; transcript_support_level "1"; mgi_id "MGI:2449771"; tag "basic"; ccdsid "CCDS21761.1"; havana_gene "OTTMUSG00000027373.1"; havana_transcript "OTTMUST00000067692.1";
chr7	HAVANA	CDS	114153826	114153967	.	-	.	gene_id "ENSMUSG00000030670.17"; transcript_id "ENSMUST00000032908.15"; exon_number "6"; exon_id "ENSMUSE00000201844.4"; gene_type "protein_coding"; gene_name "Cyp2r1"; transcript_type "protein_coding"; transcript_name "Cyp2r1-201"; protein_id "ENSMUSP00000032908.9"; transcript_support_level "1"; mgi_id "MGI:2449771"; tag "basic"; ccdsid "CCDS21761.1"; havana_gene "OTTMUSG00000027373.1"; havana_transcript "OTTMUST00000067692.1";
chr7	HAVANA	exon	114151956	114152588	.	-	.	gene_id "ENSMUSG00000030670.17"; transcript_id "ENSMUST00000032908.15"; exon_number "7"; exon_id "ENSMUSE00000300827.4"; gene_type "protein_coding"; gene_name "Cyp2r1"; transcript_type "protein_coding"; transcript_name "Cyp2r1-201"; protein_id "ENSMUSP00000032908.9"; transcript_support_level "1"; mgi_id "MGI:2449771"; tag "basic"; ccdsid "CCDS21761.1"; havana_gene "OTTMUSG00000027373.1"; havana_transcript "OTTMUST00000067692.1";
chr7	HAVANA	CDS	114151956	114152588	.	-	.	gene_id "ENSMUSG00000030670.17"; transcript_id "ENSMUST00000032908.15"; exon_number "8"; exon_id "ENSMUSE00000300827.4"; gene_type "protein_coding"; gene_name "Cyp2r1"; transcript_type "protein_coding"; transcript_name "Cyp2r1-201"; protein_id "ENSMUSP00000032908.9"; transcript_support_level "1"; mgi_id "MGI:2449771"; tag "basic"; ccdsid "CCDS21761.1"; havana_gene "OTTMUSG00000027373.1"; havana_transcript "OTTMUST00000067692.1";
chr7	HAVANA	exon	114150988	114151317	.	-	.	gene_id "ENSMUSG00000030670.17"; transcript_id "ENSMUST00000032908.15"; exon_number "9"; exon_id "ENSMUSE00001305587.2"; gene_type "protein_coding"; gene_name "Cyp2r1"; transcript_type "protein_coding"; transcript_name "Cyp2r1-201"; protein_id "ENSMUSP00000032908.9"; transcript_support_level "1"; mgi_id "MGI:2449771"; tag "basic"; ccdsid "CCDS21761.1"; havana_gene "OTTMUSG00000027373.1"; havana_transcript "OTTMUST00000067692.1";
chr7	HAVANA	CDS	114150988	114151317	.	-	.	gene_id "ENSMUSG00000030670.17"; transcript_id "ENSMUST00000032908.15"; exon_number "10"; exon_id "ENSMUSE00001305587.2"; gene_type "protein_coding"; gene_name "Cyp2r1"; transcript_type "protein_coding"; transcript_name "Cyp2r1-201"; protein_id "ENSMUSP00000032908.9"; transcript_support_level "1"; mgi_id "MGI:2449771"; tag "basic"; ccdsid "CCDS21761.1"; havana_gene "OTTMUSG00000027373.1"; havana_transcript "OTTMUST00000067692.1";
chr7	HAVANA	CDS	114149510	114149682	.	-	.	gene_id "ENSMUSG00000030670.17"; transcript_id "ENSMUST00000032908.15"; exon_number "11"; exon_id "5989";
chr7	HAVANA	stop_codon	114149507	114149509	.	-	.	gene_id "ENSMUSG00000030670.17"; transcript_id "ENSMUST00000032908.15"; exon_number "12"; exon_id "5990";
chr7	HAVANA	exon	114149401	114149682	.	-	.	gene_id "ENSMUSG00000030670.17"; transcript_id "ENSMUST00000032908.15"; exon_number "13"; exon_id "ENSMUSE00000355214.8"; gene_type "protein_coding"; gene_name "Cyp2r1"; transcript_type "protein_coding"; transcript_name "Cyp2r1-201"; protein_id "ENSMUSP00000032908.9"; transcript_support_level "1"; mgi_id "MGI:2449771"; tag "basic"; ccdsid "CCDS21761.1"; havana_gene "OTTMUSG00000027373.1"; havana_transcript "OTTMUST00000067692.1";
chr7	HAVANA	UTR	114149401	114149509	.	-	.	gene_id "ENSMUSG00000030670.17"; transcript_id "ENSMUST00000032908.15"; exon_number "14"; exon_id "5991";
chr7	HAVANA	gene	114230713	114235592	.	-	.	gene_id "ENSMUSG00000030669.14"; transcripts "1"; gene_type "protein_coding"; gene_name "Calca"; mgi_id "MGI:2151253"; havana_gene "OTTMUSG00000058696.1";
chr7	HAVANA	transcript	114230713	114235592	.	-	.	gene_id "ENSMUSG00000030669.14"; transcript_id "ENSMUST00000032906.11"; exons "5"; gene_type "protein_coding"; gene_name "Calca"; transcript_type "protein_coding"; transcript_name "Calca-201"; protein_id "ENSMUSP00000032906.5"; transcript_support_level "1"; mgi_id "MGI:2151253"; tag "basic"; ccdsid "CCDS21762.1"; havana_gene "OTTMUSG00000058696.1"; havana_transcript "OTTMUST00000144178.1";
chr7	HAVANA	exon	114235447	114235592	.	-	.	gene_id "ENSMUSG00000030669.14"; transcript_id "ENSMUST00000032906.11"; exon_number "1"; exon_id "ENSMUSE00000910288.2"; gene_type "protein_coding"; gene_name "Calca"; transcript_type "protein_coding"; transcript_name "Calca-201"; protein_id "ENSMUSP00000032906.5"; transcript_support_level "1"; mgi_id "MGI:2151253"; tag "basic"; ccdsid "CCDS21762.1"; havana_gene "OTTMUSG00000058696.1"; havana_transcript "OTTMUST00000144178.1";
chr7	HAVANA	UTR	114235447	114235592	.	-	.	gene_id "ENSMUSG00000030669.14"; transcript_id "ENSMUST00000032906.11"; exon_number "2"; exon_id "ENSMUSE00000910288.2"; gene_type "protein_coding"; gene_name "Calca"; transcript_type "protein_coding"; transcript_name "Calca-201"; protein_id "ENSMUSP00000032906.5"; transcript_support_level "1"; mgi_id "MGI:2151253"; tag "basic"; ccdsid "CCDS21762.1"; havana_gene "OTTMUSG00000058696.1"; havana_transcript "OTTMUST00000144178.1";
chr7	HAVANA	UTR	114234448	114234456	.	-	.	gene_id "ENSMUSG00000030669.14"; transcript_id "ENSMUST00000032906.11"; exon_number "3"; exon_id "5992";
chr7	HAVANA	start_codon	114234445	114234447	.	-	.	gene_id "ENSMUSG00000030669.14"; transcript_id "ENSMUST00000032906.11"; exon_number "4"; exon_id "5993";
chr7	HAVANA	exon	114234362	114234456	.	-	.	gene_id "ENSMUSG00000030669.14"; transcript_id "ENSMUST00000032906.11"; exon_number "5"; exon_id "ENSMUSE00000201838.4"; gene_type "protein_coding"; gene_name "Calca"; transcript_type "protein_coding"; transcript_name "Calca-201"; protein_id "ENSMUSP00000032906.5"; transcript_support_level "1"; mgi_id "MGI:2151253"; tag "basic"; ccdsid "CCDS21762.1"; havana_gene "OTTMUSG00000058696.1"; havana_transcript "OTTMUST00000144178.1";
chr7	HAVANA	CDS	114234362	114234447	.	-	.	gene_id "ENSMUSG00000030669.14"; transcript_id "ENSMUST00000032906.11"; exon_number "6"; exon_id "5994";
chr7	HAVANA	exon	114233703	114233843	.	-	.	gene_id "ENSMUSG00000030669.14"; transcript_id "ENSMUST00000032906.11"; exon_number "7"; exon_id "ENSMUSE00000201833.4"; gene_type "protein_coding"; gene_name "Calca"; transcript_type "protein_coding"; transcript_name "Calca-201"; protein_id "ENSMUSP00000032906.5"; transcript_support_level "1"; mgi_id "MGI:2151253"; tag "basic"; ccdsid "CCDS21762.1"; havana_gene "OTTMUSG00000058696.1"; havana_transcript "OTTMUST00000144178.1";
chr7	HAVANA	CDS	114233703	114233843	.	-	.	gene_id "ENSMUSG00000030669.14"; transcript_id "ENSMUST00000032906.11"; exon_number "8"; exon_id "ENSMUSE00000201833.4"; gene_type "protein_coding"; gene_name "Calca"; transcript_type "protein_coding"; transcript_name "Calca-201"; protein_id "ENSMUSP00000032906.5"; transcript_support_level "1"; mgi_id "MGI:2151253"; tag "basic"; ccdsid "CCDS21762.1"; havana_gene "OTTMUSG00000058696.1"; havana_transcript "OTTMUST00000144178.1";
chr7	HAVANA	CDS	114231678	114231834	.	-	.	gene_id "ENSMUSG00000030669.14"; transcript_id "ENSMUST00000032906.11"; exon_number "9"; exon_id "5995";
chr7	HAVANA	stop_codon	114231675	114231677	.	-	.	gene_id "ENSMUSG00000030669.14"; transcript_id "ENSMUST00000032906.11"; exon_number "10"; exon_id "5996";
chr7	HAVANA	exon	114231651	114231834	.	-	.	gene_id "ENSMUSG00000030669.14"; transcript_id "ENSMUST00000032906.11"; exon_number "11"; exon_id "ENSMUSE00000201839.4"; gene_type "protein_coding"; gene_name "Calca"; transcript_type "protein_coding"; transcript_name "Calca-201"; protein_id "ENSMUSP00000032906.5"; transcript_support_level "1"; mgi_id "MGI:2151253"; tag "basic"; ccdsid "CCDS21762.1"; havana_gene "OTTMUSG00000058696.1"; havana_transcript "OTTMUST00000144178.1";
chr7	HAVANA	UTR	114231651	114231677	.	-	.	gene_id "ENSMUSG00000030669.14"; transcript_id "ENSMUST00000032906.11"; exon_number "12"; exon_id "5997";
chr7	HAVANA	exon	114230713	114231140	.	-	.	gene_id "ENSMUSG00000030669.14"; transcript_id "ENSMUST00000032906.11"; exon_number "13"; exon_id "ENSMUSE00000399143.6"; gene_type "protein_coding"; gene_name "Calca"; transcript_type "protein_coding"; transcript_name "Calca-201"; protein_id "ENSMUSP00000032906.5"; transcript_support_level "1"; mgi_id "MGI:2151253"; tag "basic"; ccdsid "CCDS21762.1"; havana_gene "OTTMUSG00000058696.1"; havana_transcript "OTTMUST00000144178.1";
chr7	HAVANA	UTR	114230713	114231140	.	-	.	gene_id "ENSMUSG00000030669.14"; transcript_id "ENSMUST00000032906.11"; exon_number "14"; exon_id "ENSMUSE00000399143.6"; gene_type "protein_coding"; gene_name "Calca"; transcript_type "protein_coding"; transcript_name "Calca-201"; protein_id "ENSMUSP00000032906.5"; transcript_support_level "1"; mgi_id "MGI:2151253"; tag "basic"; ccdsid "CCDS21762.1"; havana_gene "OTTMUSG00000058696.1"; havana_transcript "OTTMUST00000144178.1";
chr7	HAVANA	gene	114304452	114305471	.	-	.	gene_id "ENSMUSG00000121777.1"; transcripts "1"; gene_type "lncRNA"; gene_name "ENSMUSG00000121777"; tag "overlaps_pseudogene";
chr7	HAVANA	transcript	114304452	114305471	.	-	.	gene_id "ENSMUSG00000121777.1"; transcript_id "ENSMUST00000071641.6"; exons "1"; gene_type "lncRNA"; gene_name "ENSMUSG00000121777"; transcript_type "lncRNA"; transcript_name "ENSMUST00000071641"; transcript_support_level "NA"; tag "basic"; havana_transcript "OTTMUST00000054952.1";
chr7	HAVANA	exon	114304452	114305471	.	-	.	gene_id "ENSMUSG00000121777.1"; transcript_id "ENSMUST00000071641.6"; exon_number "1"; exon_id "ENSMUSE00001477942.1"; gene_type "lncRNA"; gene_name "ENSMUSG00000121777"; transcript_type "lncRNA"; transcript_name "ENSMUST00000071641"; transcript_support_level "NA"; tag "basic"; havana_transcript "OTTMUST00000054952.1";
chr7	HAVANA	gene	114317300	114322600	.	+	.	gene_id "ENSMUSG00000030666.12"; transcripts "1"; gene_type "protein_coding"; gene_name "Calcb"; mgi_id "MGI:2151254"; havana_gene "OTTMUSG00000044347.1";
chr7	IsoQuant	transcript	114317300	114322600	.	+	.	gene_id "ENSMUSG00000030666.12"; transcript_id "transcript10632.chr7.nic"; exons "4";
chr7	IsoQuant	exon	114317300	114317957	.	+	.	gene_id "ENSMUSG00000030666.12"; transcript_id "transcript10632.chr7.nic"; exon_number "1"; exon_id "5998";
chr7	IsoQuant	exon	114318970	114319065	.	+	.	gene_id "ENSMUSG00000030666.12"; transcript_id "transcript10632.chr7.nic"; exon_number "2"; exon_id "ENSMUSE00000300657.4";
chr7	IsoQuant	exon	114319309	114319449	.	+	.	gene_id "ENSMUSG00000030666.12"; transcript_id "transcript10632.chr7.nic"; exon_number "3"; exon_id "ENSMUSE00000201827.4";
chr7	IsoQuant	exon	114321210	114322600	.	+	.	gene_id "ENSMUSG00000030666.12"; transcript_id "transcript10632.chr7.nic"; exon_number "4"; exon_id "5999";
chr7	IsoQuant	gene	114327346	114346828	.	-	.	gene_id "novel_gene_chr7_10649"; transcripts "1";
chr7	IsoQuant	transcript	114327346	114346828	.	-	.	gene_id "novel_gene_chr7_10649"; transcript_id "transcript10648.chr7.nnic"; exons "2";
chr7	IsoQuant	exon	114346289	114346828	.	-	.	gene_id "novel_gene_chr7_10649"; transcript_id "transcript10648.chr7.nnic"; exon_number "1"; exon_id "6000";
chr7	IsoQuant	exon	114327346	114327820	.	-	.	gene_id "novel_gene_chr7_10649"; transcript_id "transcript10648.chr7.nnic"; exon_number "2"; exon_id "6001";
chr7	HAVANA	gene	114342929	114449618	.	+	.	gene_id "ENSMUSG00000048782.17"; transcripts "4"; gene_type "protein_coding"; gene_name "Insc"; mgi_id "MGI:1917942"; havana_gene "OTTMUSG00000030984.1";
chr7	IsoQuant	transcript	114352939	114449615	.	+	.	gene_id "ENSMUSG00000048782.17"; transcript_id "transcript10640.chr7.nic"; exons "13";
chr7	IsoQuant	exon	114352939	114353141	.	+	.	gene_id "ENSMUSG00000048782.17"; transcript_id "transcript10640.chr7.nic"; exon_number "1"; exon_id "6002";
chr7	IsoQuant	exon	114368167	114368267	.	+	.	gene_id "ENSMUSG00000048782.17"; transcript_id "transcript10640.chr7.nic"; exon_number "2"; exon_id "ENSMUSE00001304230.2";
chr7	IsoQuant	exon	114390187	114390532	.	+	.	gene_id "ENSMUSG00000048782.17"; transcript_id "transcript10640.chr7.nic"; exon_number "3"; exon_id "ENSMUSE00000869442.3";
chr7	IsoQuant	exon	114391481	114391533	.	+	.	gene_id "ENSMUSG00000048782.17"; transcript_id "transcript10640.chr7.nic"; exon_number "4"; exon_id "ENSMUSE00001474019.1";
chr7	IsoQuant	exon	114393205	114393328	.	+	.	gene_id "ENSMUSG00000048782.17"; transcript_id "transcript10640.chr7.nic"; exon_number "5"; exon_id "ENSMUSE00001474011.1";
chr7	IsoQuant	exon	114403714	114403827	.	+	.	gene_id "ENSMUSG00000048782.17"; transcript_id "transcript10640.chr7.nic"; exon_number "6"; exon_id "ENSMUSE00001474012.1";
chr7	IsoQuant	exon	114410838	114410963	.	+	.	gene_id "ENSMUSG00000048782.17"; transcript_id "transcript10640.chr7.nic"; exon_number "7"; exon_id "ENSMUSE00001204737.2";
chr7	IsoQuant	exon	114428269	114428440	.	+	.	gene_id "ENSMUSG00000048782.17"; transcript_id "transcript10640.chr7.nic"; exon_number "8"; exon_id "ENSMUSE00001256021.2";
chr7	IsoQuant	exon	114433988	114434166	.	+	.	gene_id "ENSMUSG00000048782.17"; transcript_id "transcript10640.chr7.nic"; exon_number "9"; exon_id "ENSMUSE00001286905.2";
chr7	IsoQuant	exon	114441358	114441424	.	+	.	gene_id "ENSMUSG00000048782.17"; transcript_id "transcript10640.chr7.nic"; exon_number "10"; exon_id "ENSMUSE00001285491.2";
chr7	IsoQuant	exon	114444252	114444407	.	+	.	gene_id "ENSMUSG00000048782.17"; transcript_id "transcript10640.chr7.nic"; exon_number "11"; exon_id "ENSMUSE00001299750.2";
chr7	IsoQuant	exon	114445687	114445763	.	+	.	gene_id "ENSMUSG00000048782.17"; transcript_id "transcript10640.chr7.nic"; exon_number "12"; exon_id "ENSMUSE00001254027.2";
chr7	IsoQuant	exon	114449051	114449615	.	+	.	gene_id "ENSMUSG00000048782.17"; transcript_id "transcript10640.chr7.nic"; exon_number "13"; exon_id "ENSMUSE00001216184.2";
chr7	IsoQuant	transcript	114344897	114449615	.	+	.	gene_id "ENSMUSG00000048782.17"; transcript_id "transcript10642.chr7.nic"; exons "12";
chr7	IsoQuant	exon	114344897	114345241	.	+	.	gene_id "ENSMUSG00000048782.17"; transcript_id "transcript10642.chr7.nic"; exon_number "1"; exon_id "6003";
chr7	IsoQuant	exon	114368167	114368267	.	+	.	gene_id "ENSMUSG00000048782.17"; transcript_id "transcript10642.chr7.nic"; exon_number "2"; exon_id "ENSMUSE00001304230.2";
chr7	IsoQuant	exon	114390187	114390532	.	+	.	gene_id "ENSMUSG00000048782.17"; transcript_id "transcript10642.chr7.nic"; exon_number "3"; exon_id "ENSMUSE00000869442.3";
chr7	IsoQuant	exon	114391481	114391533	.	+	.	gene_id "ENSMUSG00000048782.17"; transcript_id "transcript10642.chr7.nic"; exon_number "4"; exon_id "ENSMUSE00001474019.1";
chr7	IsoQuant	exon	114393205	114393328	.	+	.	gene_id "ENSMUSG00000048782.17"; transcript_id "transcript10642.chr7.nic"; exon_number "5"; exon_id "ENSMUSE00001474011.1";
chr7	IsoQuant	exon	114403714	114403827	.	+	.	gene_id "ENSMUSG00000048782.17"; transcript_id "transcript10642.chr7.nic"; exon_number "6"; exon_id "ENSMUSE00001474012.1";
chr7	IsoQuant	exon	114428269	114428440	.	+	.	gene_id "ENSMUSG00000048782.17"; transcript_id "transcript10642.chr7.nic"; exon_number "7"; exon_id "ENSMUSE00001256021.2";
chr7	IsoQuant	exon	114433988	114434166	.	+	.	gene_id "ENSMUSG00000048782.17"; transcript_id "transcript10642.chr7.nic"; exon_number "8"; exon_id "ENSMUSE00001286905.2";
chr7	IsoQuant	exon	114441358	114441424	.	+	.	gene_id "ENSMUSG00000048782.17"; transcript_id "transcript10642.chr7.nic"; exon_number "9"; exon_id "ENSMUSE00001285491.2";
chr7	IsoQuant	exon	114444252	114444407	.	+	.	gene_id "ENSMUSG00000048782.17"; transcript_id "transcript10642.chr7.nic"; exon_number "10"; exon_id "ENSMUSE00001299750.2";
chr7	IsoQuant	exon	114445687	114445763	.	+	.	gene_id "ENSMUSG00000048782.17"; transcript_id "transcript10642.chr7.nic"; exon_number "11"; exon_id "ENSMUSE00001254027.2";
chr7	IsoQuant	exon	114449051	114449615	.	+	.	gene_id "ENSMUSG00000048782.17"; transcript_id "transcript10642.chr7.nic"; exon_number "12"; exon_id "ENSMUSE00001216184.2";
chr7	IsoQuant	transcript	114344932	114369257	.	+	.	gene_id "ENSMUSG00000048782.17"; transcript_id "transcript10646.chr7.nic"; exons "2";
chr7	IsoQuant	exon	114344932	114345241	.	+	.	gene_id "ENSMUSG00000048782.17"; transcript_id "transcript10646.chr7.nic"; exon_number "1"; exon_id "6004";
chr7	IsoQuant	exon	114368167	114369257	.	+	.	gene_id "ENSMUSG00000048782.17"; transcript_id "transcript10646.chr7.nic"; exon_number "2"; exon_id "6005";
chr7	HAVANA	transcript	114344975	114449618	.	+	.	gene_id "ENSMUSG00000048782.17"; transcript_id "ENSMUST00000136645.9"; exons "13"; gene_type "protein_coding"; gene_name "Insc"; transcript_type "protein_coding"; transcript_name "Insc-203"; protein_id "ENSMUSP00000119459.3"; transcript_support_level "2"; mgi_id "MGI:1917942"; tag "alternative_5_UTR"; ccdsid "CCDS40095.2"; havana_gene "OTTMUSG00000030984.1"; havana_transcript "OTTMUST00000076742.1";
chr7	HAVANA	UTR	114344975	114345241	.	+	.	gene_id "ENSMUSG00000048782.17"; transcript_id "ENSMUST00000136645.9"; exon_number "1"; exon_id "ENSMUSE00000746699.2"; gene_type "protein_coding"; gene_name "Insc"; transcript_type "protein_coding"; transcript_name "Insc-203"; protein_id "ENSMUSP00000119459.3"; transcript_support_level "2"; mgi_id "MGI:1917942"; tag "alternative_5_UTR"; ccdsid "CCDS40095.2"; havana_gene "OTTMUSG00000030984.1"; havana_transcript "OTTMUST00000076742.1";
chr7	HAVANA	exon	114344975	114345241	.	+	.	gene_id "ENSMUSG00000048782.17"; transcript_id "ENSMUST00000136645.9"; exon_number "2"; exon_id "ENSMUSE00000746699.2"; gene_type "protein_coding"; gene_name "Insc"; transcript_type "protein_coding"; transcript_name "Insc-203"; protein_id "ENSMUSP00000119459.3"; transcript_support_level "2"; mgi_id "MGI:1917942"; tag "alternative_5_UTR"; ccdsid "CCDS40095.2"; havana_gene "OTTMUSG00000030984.1"; havana_transcript "OTTMUST00000076742.1";
chr7	HAVANA	UTR	114368167	114368211	.	+	.	gene_id "ENSMUSG00000048782.17"; transcript_id "ENSMUST00000136645.9"; exon_number "3"; exon_id "6006";
chr7	HAVANA	exon	114368167	114368267	.	+	.	gene_id "ENSMUSG00000048782.17"; transcript_id "ENSMUST00000136645.9"; exon_number "4"; exon_id "ENSMUSE00001304230.2"; gene_type "protein_coding"; gene_name "Insc"; transcript_type "protein_coding"; transcript_name "Insc-203"; protein_id "ENSMUSP00000119459.3"; transcript_support_level "2"; mgi_id "MGI:1917942"; tag "alternative_5_UTR"; ccdsid "CCDS40095.2"; havana_gene "OTTMUSG00000030984.1"; havana_transcript "OTTMUST00000076742.1";
chr7	HAVANA	start_codon	114368212	114368214	.	+	.	gene_id "ENSMUSG00000048782.17"; transcript_id "ENSMUST00000136645.9"; exon_number "5"; exon_id "6007";
chr7	HAVANA	CDS	114368212	114368267	.	+	.	gene_id "ENSMUSG00000048782.17"; transcript_id "ENSMUST00000136645.9"; exon_number "6"; exon_id "6008";
chr7	HAVANA	CDS	114390187	114390532	.	+	.	gene_id "ENSMUSG00000048782.17"; transcript_id "ENSMUST00000136645.9"; exon_number "7"; exon_id "ENSMUSE00000869442.3"; gene_type "protein_coding"; gene_name "Insc"; transcript_type "protein_coding"; transcript_name "Insc-203"; protein_id "ENSMUSP00000119459.3"; transcript_support_level "2"; mgi_id "MGI:1917942"; tag "alternative_5_UTR"; ccdsid "CCDS40095.2"; havana_gene "OTTMUSG00000030984.1"; havana_transcript "OTTMUST00000076742.1";
chr7	HAVANA	exon	114390187	114390532	.	+	.	gene_id "ENSMUSG00000048782.17"; transcript_id "ENSMUST00000136645.9"; exon_number "8"; exon_id "ENSMUSE00000869442.3"; gene_type "protein_coding"; gene_name "Insc"; transcript_type "protein_coding"; transcript_name "Insc-203"; protein_id "ENSMUSP00000119459.3"; transcript_support_level "2"; mgi_id "MGI:1917942"; tag "alternative_5_UTR"; ccdsid "CCDS40095.2"; havana_gene "OTTMUSG00000030984.1"; havana_transcript "OTTMUST00000076742.1";
chr7	HAVANA	CDS	114391481	114391533	.	+	.	gene_id "ENSMUSG00000048782.17"; transcript_id "ENSMUST00000136645.9"; exon_number "9"; exon_id "ENSMUSE00001474019.1"; gene_type "protein_coding"; gene_name "Insc"; transcript_type "protein_coding"; transcript_name "Insc-203"; protein_id "ENSMUSP00000119459.3"; transcript_support_level "2"; mgi_id "MGI:1917942"; tag "alternative_5_UTR"; ccdsid "CCDS40095.2"; havana_gene "OTTMUSG00000030984.1"; havana_transcript "OTTMUST00000076742.1";
chr7	HAVANA	exon	114391481	114391533	.	+	.	gene_id "ENSMUSG00000048782.17"; transcript_id "ENSMUST00000136645.9"; exon_number "10"; exon_id "ENSMUSE00001474019.1"; gene_type "protein_coding"; gene_name "Insc"; transcript_type "protein_coding"; transcript_name "Insc-203"; protein_id "ENSMUSP00000119459.3"; transcript_support_level "2"; mgi_id "MGI:1917942"; tag "alternative_5_UTR"; ccdsid "CCDS40095.2"; havana_gene "OTTMUSG00000030984.1"; havana_transcript "OTTMUST00000076742.1";
chr7	HAVANA	CDS	114393205	114393328	.	+	.	gene_id "ENSMUSG00000048782.17"; transcript_id "ENSMUST00000136645.9"; exon_number "11"; exon_id "ENSMUSE00001474011.1"; gene_type "protein_coding"; gene_name "Insc"; transcript_type "protein_coding"; transcript_name "Insc-203"; protein_id "ENSMUSP00000119459.3"; transcript_support_level "2"; mgi_id "MGI:1917942"; tag "alternative_5_UTR"; ccdsid "CCDS40095.2"; havana_gene "OTTMUSG00000030984.1"; havana_transcript "OTTMUST00000076742.1";
chr7	HAVANA	exon	114393205	114393328	.	+	.	gene_id "ENSMUSG00000048782.17"; transcript_id "ENSMUST00000136645.9"; exon_number "12"; exon_id "ENSMUSE00001474011.1"; gene_type "protein_coding"; gene_name "Insc"; transcript_type "protein_coding"; transcript_name "Insc-203"; protein_id "ENSMUSP00000119459.3"; transcript_support_level "2"; mgi_id "MGI:1917942"; tag "alternative_5_UTR"; ccdsid "CCDS40095.2"; havana_gene "OTTMUSG00000030984.1"; havana_transcript "OTTMUST00000076742.1";
chr7	HAVANA	CDS	114403714	114403827	.	+	.	gene_id "ENSMUSG00000048782.17"; transcript_id "ENSMUST00000136645.9"; exon_number "13"; exon_id "ENSMUSE00001474012.1"; gene_type "protein_coding"; gene_name "Insc"; transcript_type "protein_coding"; transcript_name "Insc-203"; protein_id "ENSMUSP00000119459.3"; transcript_support_level "2"; mgi_id "MGI:1917942"; tag "alternative_5_UTR"; ccdsid "CCDS40095.2"; havana_gene "OTTMUSG00000030984.1"; havana_transcript "OTTMUST00000076742.1";
chr7	HAVANA	exon	114403714	114403827	.	+	.	gene_id "ENSMUSG00000048782.17"; transcript_id "ENSMUST00000136645.9"; exon_number "14"; exon_id "ENSMUSE00001474012.1"; gene_type "protein_coding"; gene_name "Insc"; transcript_type "protein_coding"; transcript_name "Insc-203"; protein_id "ENSMUSP00000119459.3"; transcript_support_level "2"; mgi_id "MGI:1917942"; tag "alternative_5_UTR"; ccdsid "CCDS40095.2"; havana_gene "OTTMUSG00000030984.1"; havana_transcript "OTTMUST00000076742.1";
chr7	HAVANA	CDS	114410838	114410963	.	+	.	gene_id "ENSMUSG00000048782.17"; transcript_id "ENSMUST00000136645.9"; exon_number "15"; exon_id "ENSMUSE00001204737.2"; gene_type "protein_coding"; gene_name "Insc"; transcript_type "protein_coding"; transcript_name "Insc-203"; protein_id "ENSMUSP00000119459.3"; transcript_support_level "2"; mgi_id "MGI:1917942"; tag "alternative_5_UTR"; ccdsid "CCDS40095.2"; havana_gene "OTTMUSG00000030984.1"; havana_transcript "OTTMUST00000076742.1";
chr7	HAVANA	exon	114410838	114410963	.	+	.	gene_id "ENSMUSG00000048782.17"; transcript_id "ENSMUST00000136645.9"; exon_number "16"; exon_id "ENSMUSE00001204737.2"; gene_type "protein_coding"; gene_name "Insc"; transcript_type "protein_coding"; transcript_name "Insc-203"; protein_id "ENSMUSP00000119459.3"; transcript_support_level "2"; mgi_id "MGI:1917942"; tag "alternative_5_UTR"; ccdsid "CCDS40095.2"; havana_gene "OTTMUSG00000030984.1"; havana_transcript "OTTMUST00000076742.1";
chr7	HAVANA	CDS	114428269	114428440	.	+	.	gene_id "ENSMUSG00000048782.17"; transcript_id "ENSMUST00000136645.9"; exon_number "17"; exon_id "ENSMUSE00001256021.2"; gene_type "protein_coding"; gene_name "Insc"; transcript_type "protein_coding"; transcript_name "Insc-203"; protein_id "ENSMUSP00000119459.3"; transcript_support_level "2"; mgi_id "MGI:1917942"; tag "alternative_5_UTR"; ccdsid "CCDS40095.2"; havana_gene "OTTMUSG00000030984.1"; havana_transcript "OTTMUST00000076742.1";
chr7	HAVANA	exon	114428269	114428440	.	+	.	gene_id "ENSMUSG00000048782.17"; transcript_id "ENSMUST00000136645.9"; exon_number "18"; exon_id "ENSMUSE00001256021.2"; gene_type "protein_coding"; gene_name "Insc"; transcript_type "protein_coding"; transcript_name "Insc-203"; protein_id "ENSMUSP00000119459.3"; transcript_support_level "2"; mgi_id "MGI:1917942"; tag "alternative_5_UTR"; ccdsid "CCDS40095.2"; havana_gene "OTTMUSG00000030984.1"; havana_transcript "OTTMUST00000076742.1";
chr7	HAVANA	CDS	114433988	114434166	.	+	.	gene_id "ENSMUSG00000048782.17"; transcript_id "ENSMUST00000136645.9"; exon_number "19"; exon_id "ENSMUSE00001286905.2"; gene_type "protein_coding"; gene_name "Insc"; transcript_type "protein_coding"; transcript_name "Insc-203"; protein_id "ENSMUSP00000119459.3"; transcript_support_level "2"; mgi_id "MGI:1917942"; tag "alternative_5_UTR"; ccdsid "CCDS40095.2"; havana_gene "OTTMUSG00000030984.1"; havana_transcript "OTTMUST00000076742.1";
chr7	HAVANA	exon	114433988	114434166	.	+	.	gene_id "ENSMUSG00000048782.17"; transcript_id "ENSMUST00000136645.9"; exon_number "20"; exon_id "ENSMUSE00001286905.2"; gene_type "protein_coding"; gene_name "Insc"; transcript_type "protein_coding"; transcript_name "Insc-203"; protein_id "ENSMUSP00000119459.3"; transcript_support_level "2"; mgi_id "MGI:1917942"; tag "alternative_5_UTR"; ccdsid "CCDS40095.2"; havana_gene "OTTMUSG00000030984.1"; havana_transcript "OTTMUST00000076742.1";
chr7	HAVANA	CDS	114441358	114441424	.	+	.	gene_id "ENSMUSG00000048782.17"; transcript_id "ENSMUST00000136645.9"; exon_number "21"; exon_id "ENSMUSE00001285491.2"; gene_type "protein_coding"; gene_name "Insc"; transcript_type "protein_coding"; transcript_name "Insc-203"; protein_id "ENSMUSP00000119459.3"; transcript_support_level "2"; mgi_id "MGI:1917942"; tag "alternative_5_UTR"; ccdsid "CCDS40095.2"; havana_gene "OTTMUSG00000030984.1"; havana_transcript "OTTMUST00000076742.1";
chr7	HAVANA	exon	114441358	114441424	.	+	.	gene_id "ENSMUSG00000048782.17"; transcript_id "ENSMUST00000136645.9"; exon_number "22"; exon_id "ENSMUSE00001285491.2"; gene_type "protein_coding"; gene_name "Insc"; transcript_type "protein_coding"; transcript_name "Insc-203"; protein_id "ENSMUSP00000119459.3"; transcript_support_level "2"; mgi_id "MGI:1917942"; tag "alternative_5_UTR"; ccdsid "CCDS40095.2"; havana_gene "OTTMUSG00000030984.1"; havana_transcript "OTTMUST00000076742.1";
chr7	HAVANA	CDS	114444252	114444407	.	+	.	gene_id "ENSMUSG00000048782.17"; transcript_id "ENSMUST00000136645.9"; exon_number "23"; exon_id "ENSMUSE00001299750.2"; gene_type "protein_coding"; gene_name "Insc"; transcript_type "protein_coding"; transcript_name "Insc-203"; protein_id "ENSMUSP00000119459.3"; transcript_support_level "2"; mgi_id "MGI:1917942"; tag "alternative_5_UTR"; ccdsid "CCDS40095.2"; havana_gene "OTTMUSG00000030984.1"; havana_transcript "OTTMUST00000076742.1";
chr7	HAVANA	exon	114444252	114444407	.	+	.	gene_id "ENSMUSG00000048782.17"; transcript_id "ENSMUST00000136645.9"; exon_number "24"; exon_id "ENSMUSE00001299750.2"; gene_type "protein_coding"; gene_name "Insc"; transcript_type "protein_coding"; transcript_name "Insc-203"; protein_id "ENSMUSP00000119459.3"; transcript_support_level "2"; mgi_id "MGI:1917942"; tag "alternative_5_UTR"; ccdsid "CCDS40095.2"; havana_gene "OTTMUSG00000030984.1"; havana_transcript "OTTMUST00000076742.1";
chr7	HAVANA	CDS	114445687	114445763	.	+	.	gene_id "ENSMUSG00000048782.17"; transcript_id "ENSMUST00000136645.9"; exon_number "25"; exon_id "ENSMUSE00001254027.2"; gene_type "protein_coding"; gene_name "Insc"; transcript_type "protein_coding"; transcript_name "Insc-203"; protein_id "ENSMUSP00000119459.3"; transcript_support_level "2"; mgi_id "MGI:1917942"; tag "alternative_5_UTR"; ccdsid "CCDS40095.2"; havana_gene "OTTMUSG00000030984.1"; havana_transcript "OTTMUST00000076742.1";
chr7	HAVANA	exon	114445687	114445763	.	+	.	gene_id "ENSMUSG00000048782.17"; transcript_id "ENSMUST00000136645.9"; exon_number "26"; exon_id "ENSMUSE00001254027.2"; gene_type "protein_coding"; gene_name "Insc"; transcript_type "protein_coding"; transcript_name "Insc-203"; protein_id "ENSMUSP00000119459.3"; transcript_support_level "2"; mgi_id "MGI:1917942"; tag "alternative_5_UTR"; ccdsid "CCDS40095.2"; havana_gene "OTTMUSG00000030984.1"; havana_transcript "OTTMUST00000076742.1";
chr7	HAVANA	CDS	114449051	114449176	.	+	.	gene_id "ENSMUSG00000048782.17"; transcript_id "ENSMUST00000136645.9"; exon_number "27"; exon_id "6009";
chr7	HAVANA	exon	114449051	114449618	.	+	.	gene_id "ENSMUSG00000048782.17"; transcript_id "ENSMUST00000136645.9"; exon_number "28"; exon_id "ENSMUSE00001474014.1"; gene_type "protein_coding"; gene_name "Insc"; transcript_type "protein_coding"; transcript_name "Insc-203"; protein_id "ENSMUSP00000119459.3"; transcript_support_level "2"; mgi_id "MGI:1917942"; tag "alternative_5_UTR"; ccdsid "CCDS40095.2"; havana_gene "OTTMUSG00000030984.1"; havana_transcript "OTTMUST00000076742.1";
chr7	HAVANA	stop_codon	114449177	114449179	.	+	.	gene_id "ENSMUSG00000048782.17"; transcript_id "ENSMUST00000136645.9"; exon_number "29"; exon_id "6010";
chr7	HAVANA	UTR	114449177	114449618	.	+	.	gene_id "ENSMUSG00000048782.17"; transcript_id "ENSMUST00000136645.9"; exon_number "30"; exon_id "6011";
chr7	HAVANA	gene	115070107	115638031	.	-	.	gene_id "ENSMUSG00000051910.14"; transcripts "6"; gene_type "protein_coding"; gene_name "Sox6"; mgi_id "MGI:98368"; havana_gene "OTTMUSG00000058723.1";
chr7	IsoQuant	transcript	115073691	115633845	.	-	.	gene_id "ENSMUSG00000051910.14"; transcript_id "transcript10656.chr7.nic"; exons "17";
chr7	IsoQuant	exon	115633350	115633845	.	-	.	gene_id "ENSMUSG00000051910.14"; transcript_id "transcript10656.chr7.nic"; exon_number "1"; exon_id "6012";
chr7	IsoQuant	exon	115543129	115543197	.	-	.	gene_id "ENSMUSG00000051910.14"; transcript_id "transcript10656.chr7.nic"; exon_number "2"; exon_id "ENSMUSE00000462496.3";
chr7	IsoQuant	exon	115400604	115400844	.	-	.	gene_id "ENSMUSG00000051910.14"; transcript_id "transcript10656.chr7.nic"; exon_number "3"; exon_id "ENSMUSE00000501353.3";
chr7	IsoQuant	exon	115376286	115376493	.	-	.	gene_id "ENSMUSG00000051910.14"; transcript_id "transcript10656.chr7.nic"; exon_number "4"; exon_id "ENSMUSE00001372401.2";
chr7	IsoQuant	exon	115300931	115301020	.	-	.	gene_id "ENSMUSG00000051910.14"; transcript_id "transcript10656.chr7.nic"; exon_number "5"; exon_id "ENSMUSE00001374875.2";
chr7	IsoQuant	exon	115261507	115261679	.	-	.	gene_id "ENSMUSG00000051910.14"; transcript_id "transcript10656.chr7.nic"; exon_number "6"; exon_id "ENSMUSE00001373435.2";
chr7	IsoQuant	exon	115258751	115258819	.	-	.	gene_id "ENSMUSG00000051910.14"; transcript_id "transcript10656.chr7.nic"; exon_number "7"; exon_id "ENSMUSE00001375009.2";
chr7	IsoQuant	exon	115196731	115196851	.	-	.	gene_id "ENSMUSG00000051910.14"; transcript_id "transcript10656.chr7.nic"; exon_number "8"; exon_id "ENSMUSE00000519743.4";
chr7	IsoQuant	exon	115179800	115179879	.	-	.	gene_id "ENSMUSG00000051910.14"; transcript_id "transcript10656.chr7.nic"; exon_number "9"; exon_id "ENSMUSE00001371809.2";
chr7	IsoQuant	exon	115178251	115178373	.	-	.	gene_id "ENSMUSG00000051910.14"; transcript_id "transcript10656.chr7.nic"; exon_number "10"; exon_id "ENSMUSE00000588852.2";
chr7	IsoQuant	exon	115149245	115149394	.	-	.	gene_id "ENSMUSG00000051910.14"; transcript_id "transcript10656.chr7.nic"; exon_number "11"; exon_id "ENSMUSE00001375138.2";
chr7	IsoQuant	exon	115143705	115143888	.	-	.	gene_id "ENSMUSG00000051910.14"; transcript_id "transcript10656.chr7.nic"; exon_number "12"; exon_id "ENSMUSE00001372153.2";
chr7	IsoQuant	exon	115140857	115141041	.	-	.	gene_id "ENSMUSG00000051910.14"; transcript_id "transcript10656.chr7.nic"; exon_number "13"; exon_id "ENSMUSE00001374500.2";
chr7	IsoQuant	exon	115111896	115112004	.	-	.	gene_id "ENSMUSG00000051910.14"; transcript_id "transcript10656.chr7.nic"; exon_number "14"; exon_id "ENSMUSE00000497223.3";
chr7	IsoQuant	exon	115088898	115089131	.	-	.	gene_id "ENSMUSG00000051910.14"; transcript_id "transcript10656.chr7.nic"; exon_number "15"; exon_id "ENSMUSE00000159203.5";
chr7	IsoQuant	exon	115085783	115085999	.	-	.	gene_id "ENSMUSG00000051910.14"; transcript_id "transcript10656.chr7.nic"; exon_number "16"; exon_id "ENSMUSE00000588853.2";
chr7	IsoQuant	exon	115073691	115076456	.	-	.	gene_id "ENSMUSG00000051910.14"; transcript_id "transcript10656.chr7.nic"; exon_number "17"; exon_id "ENSMUSE00000880907.3";
chr7	HAVANA	transcript	115073691	115423945	.	-	.	gene_id "ENSMUSG00000051910.14"; transcript_id "ENSMUST00000169129.8"; exons "15"; gene_type "protein_coding"; gene_name "Sox6"; transcript_type "protein_coding"; transcript_name "Sox6-205"; protein_id "ENSMUSP00000126404.2"; transcript_support_level "1"; mgi_id "MGI:98368"; tag "basic"; ccdsid "CCDS52369.1"; havana_gene "OTTMUSG00000058723.1"; havana_transcript "OTTMUST00000144265.1";
chr7	HAVANA	exon	115423654	115423945	.	-	.	gene_id "ENSMUSG00000051910.14"; transcript_id "ENSMUST00000169129.8"; exon_number "1"; exon_id "ENSMUSE00000873119.3"; gene_type "protein_coding"; gene_name "Sox6"; transcript_type "protein_coding"; transcript_name "Sox6-205"; protein_id "ENSMUSP00000126404.2"; transcript_support_level "1"; mgi_id "MGI:98368"; tag "basic"; ccdsid "CCDS52369.1"; havana_gene "OTTMUSG00000058723.1"; havana_transcript "OTTMUST00000144265.1";
chr7	HAVANA	UTR	115423654	115423945	.	-	.	gene_id "ENSMUSG00000051910.14"; transcript_id "ENSMUST00000169129.8"; exon_number "2"; exon_id "ENSMUSE00000873119.3"; gene_type "protein_coding"; gene_name "Sox6"; transcript_type "protein_coding"; transcript_name "Sox6-205"; protein_id "ENSMUSP00000126404.2"; transcript_support_level "1"; mgi_id "MGI:98368"; tag "basic"; ccdsid "CCDS52369.1"; havana_gene "OTTMUSG00000058723.1"; havana_transcript "OTTMUST00000144265.1";
chr7	HAVANA	UTR	115400841	115400844	.	-	.	gene_id "ENSMUSG00000051910.14"; transcript_id "ENSMUST00000169129.8"; exon_number "3"; exon_id "6013";
chr7	HAVANA	start_codon	115400838	115400840	.	-	.	gene_id "ENSMUSG00000051910.14"; transcript_id "ENSMUST00000169129.8"; exon_number "4"; exon_id "6014";
chr7	HAVANA	exon	115400604	115400844	.	-	.	gene_id "ENSMUSG00000051910.14"; transcript_id "ENSMUST00000169129.8"; exon_number "5"; exon_id "ENSMUSE00000501353.3"; gene_type "protein_coding"; gene_name "Sox6"; transcript_type "protein_coding"; transcript_name "Sox6-205"; protein_id "ENSMUSP00000126404.2"; transcript_support_level "1"; mgi_id "MGI:98368"; tag "basic"; ccdsid "CCDS52369.1"; havana_gene "OTTMUSG00000058723.1"; havana_transcript "OTTMUST00000144265.1";
chr7	HAVANA	CDS	115400604	115400840	.	-	.	gene_id "ENSMUSG00000051910.14"; transcript_id "ENSMUST00000169129.8"; exon_number "6"; exon_id "6015";
chr7	HAVANA	exon	115376286	115376493	.	-	.	gene_id "ENSMUSG00000051910.14"; transcript_id "ENSMUST00000169129.8"; exon_number "7"; exon_id "ENSMUSE00001372401.2"; gene_type "protein_coding"; gene_name "Sox6"; transcript_type "protein_coding"; transcript_name "Sox6-205"; protein_id "ENSMUSP00000126404.2"; transcript_support_level "1"; mgi_id "MGI:98368"; tag "basic"; ccdsid "CCDS52369.1"; havana_gene "OTTMUSG00000058723.1"; havana_transcript "OTTMUST00000144265.1";
chr7	HAVANA	CDS	115376286	115376493	.	-	.	gene_id "ENSMUSG00000051910.14"; transcript_id "ENSMUST00000169129.8"; exon_number "8"; exon_id "ENSMUSE00001372401.2"; gene_type "protein_coding"; gene_name "Sox6"; transcript_type "protein_coding"; transcript_name "Sox6-205"; protein_id "ENSMUSP00000126404.2"; transcript_support_level "1"; mgi_id "MGI:98368"; tag "basic"; ccdsid "CCDS52369.1"; havana_gene "OTTMUSG00000058723.1"; havana_transcript "OTTMUST00000144265.1";
chr7	HAVANA	exon	115300931	115301020	.	-	.	gene_id "ENSMUSG00000051910.14"; transcript_id "ENSMUST00000169129.8"; exon_number "9"; exon_id "ENSMUSE00001374875.2"; gene_type "protein_coding"; gene_name "Sox6"; transcript_type "protein_coding"; transcript_name "Sox6-205"; protein_id "ENSMUSP00000126404.2"; transcript_support_level "1"; mgi_id "MGI:98368"; tag "basic"; ccdsid "CCDS52369.1"; havana_gene "OTTMUSG00000058723.1"; havana_transcript "OTTMUST00000144265.1";
chr7	HAVANA	CDS	115300931	115301020	.	-	.	gene_id "ENSMUSG00000051910.14"; transcript_id "ENSMUST00000169129.8"; exon_number "10"; exon_id "ENSMUSE00001374875.2"; gene_type "protein_coding"; gene_name "Sox6"; transcript_type "protein_coding"; transcript_name "Sox6-205"; protein_id "ENSMUSP00000126404.2"; transcript_support_level "1"; mgi_id "MGI:98368"; tag "basic"; ccdsid "CCDS52369.1"; havana_gene "OTTMUSG00000058723.1"; havana_transcript "OTTMUST00000144265.1";
chr7	HAVANA	exon	115261507	115261679	.	-	.	gene_id "ENSMUSG00000051910.14"; transcript_id "ENSMUST00000169129.8"; exon_number "11"; exon_id "ENSMUSE00001373435.2"; gene_type "protein_coding"; gene_name "Sox6"; transcript_type "protein_coding"; transcript_name "Sox6-205"; protein_id "ENSMUSP00000126404.2"; transcript_support_level "1"; mgi_id "MGI:98368"; tag "basic"; ccdsid "CCDS52369.1"; havana_gene "OTTMUSG00000058723.1"; havana_transcript "OTTMUST00000144265.1";
chr7	HAVANA	CDS	115261507	115261679	.	-	.	gene_id "ENSMUSG00000051910.14"; transcript_id "ENSMUST00000169129.8"; exon_number "12"; exon_id "ENSMUSE00001373435.2"; gene_type "protein_coding"; gene_name "Sox6"; transcript_type "protein_coding"; transcript_name "Sox6-205"; protein_id "ENSMUSP00000126404.2"; transcript_support_level "1"; mgi_id "MGI:98368"; tag "basic"; ccdsid "CCDS52369.1"; havana_gene "OTTMUSG00000058723.1"; havana_transcript "OTTMUST00000144265.1";
chr7	HAVANA	exon	115258751	115258819	.	-	.	gene_id "ENSMUSG00000051910.14"; transcript_id "ENSMUST00000169129.8"; exon_number "13"; exon_id "ENSMUSE00001375009.2"; gene_type "protein_coding"; gene_name "Sox6"; transcript_type "protein_coding"; transcript_name "Sox6-205"; protein_id "ENSMUSP00000126404.2"; transcript_support_level "1"; mgi_id "MGI:98368"; tag "basic"; ccdsid "CCDS52369.1"; havana_gene "OTTMUSG00000058723.1"; havana_transcript "OTTMUST00000144265.1";
chr7	HAVANA	CDS	115258751	115258819	.	-	.	gene_id "ENSMUSG00000051910.14"; transcript_id "ENSMUST00000169129.8"; exon_number "14"; exon_id "ENSMUSE00001375009.2"; gene_type "protein_coding"; gene_name "Sox6"; transcript_type "protein_coding"; transcript_name "Sox6-205"; protein_id "ENSMUSP00000126404.2"; transcript_support_level "1"; mgi_id "MGI:98368"; tag "basic"; ccdsid "CCDS52369.1"; havana_gene "OTTMUSG00000058723.1"; havana_transcript "OTTMUST00000144265.1";
chr7	HAVANA	exon	115196731	115196854	.	-	.	gene_id "ENSMUSG00000051910.14"; transcript_id "ENSMUST00000169129.8"; exon_number "15"; exon_id "ENSMUSE00001373157.2"; gene_type "protein_coding"; gene_name "Sox6"; transcript_type "protein_coding"; transcript_name "Sox6-205"; protein_id "ENSMUSP00000126404.2"; transcript_support_level "1"; mgi_id "MGI:98368"; tag "basic"; ccdsid "CCDS52369.1"; havana_gene "OTTMUSG00000058723.1"; havana_transcript "OTTMUST00000144265.1";
chr7	HAVANA	CDS	115196731	115196854	.	-	.	gene_id "ENSMUSG00000051910.14"; transcript_id "ENSMUST00000169129.8"; exon_number "16"; exon_id "ENSMUSE00001373157.2"; gene_type "protein_coding"; gene_name "Sox6"; transcript_type "protein_coding"; transcript_name "Sox6-205"; protein_id "ENSMUSP00000126404.2"; transcript_support_level "1"; mgi_id "MGI:98368"; tag "basic"; ccdsid "CCDS52369.1"; havana_gene "OTTMUSG00000058723.1"; havana_transcript "OTTMUST00000144265.1";
chr7	HAVANA	exon	115179800	115179879	.	-	.	gene_id "ENSMUSG00000051910.14"; transcript_id "ENSMUST00000169129.8"; exon_number "17"; exon_id "ENSMUSE00001371809.2"; gene_type "protein_coding"; gene_name "Sox6"; transcript_type "protein_coding"; transcript_name "Sox6-205"; protein_id "ENSMUSP00000126404.2"; transcript_support_level "1"; mgi_id "MGI:98368"; tag "basic"; ccdsid "CCDS52369.1"; havana_gene "OTTMUSG00000058723.1"; havana_transcript "OTTMUST00000144265.1";
chr7	HAVANA	CDS	115179800	115179879	.	-	.	gene_id "ENSMUSG00000051910.14"; transcript_id "ENSMUST00000169129.8"; exon_number "18"; exon_id "ENSMUSE00001371809.2"; gene_type "protein_coding"; gene_name "Sox6"; transcript_type "protein_coding"; transcript_name "Sox6-205"; protein_id "ENSMUSP00000126404.2"; transcript_support_level "1"; mgi_id "MGI:98368"; tag "basic"; ccdsid "CCDS52369.1"; havana_gene "OTTMUSG00000058723.1"; havana_transcript "OTTMUST00000144265.1";
chr7	HAVANA	exon	115149245	115149394	.	-	.	gene_id "ENSMUSG00000051910.14"; transcript_id "ENSMUST00000169129.8"; exon_number "19"; exon_id "ENSMUSE00001375138.2"; gene_type "protein_coding"; gene_name "Sox6"; transcript_type "protein_coding"; transcript_name "Sox6-205"; protein_id "ENSMUSP00000126404.2"; transcript_support_level "1"; mgi_id "MGI:98368"; tag "basic"; ccdsid "CCDS52369.1"; havana_gene "OTTMUSG00000058723.1"; havana_transcript "OTTMUST00000144265.1";
chr7	HAVANA	CDS	115149245	115149394	.	-	.	gene_id "ENSMUSG00000051910.14"; transcript_id "ENSMUST00000169129.8"; exon_number "20"; exon_id "ENSMUSE00001375138.2"; gene_type "protein_coding"; gene_name "Sox6"; transcript_type "protein_coding"; transcript_name "Sox6-205"; protein_id "ENSMUSP00000126404.2"; transcript_support_level "1"; mgi_id "MGI:98368"; tag "basic"; ccdsid "CCDS52369.1"; havana_gene "OTTMUSG00000058723.1"; havana_transcript "OTTMUST00000144265.1";
chr7	HAVANA	exon	115143705	115143888	.	-	.	gene_id "ENSMUSG00000051910.14"; transcript_id "ENSMUST00000169129.8"; exon_number "21"; exon_id "ENSMUSE00001372153.2"; gene_type "protein_coding"; gene_name "Sox6"; transcript_type "protein_coding"; transcript_name "Sox6-205"; protein_id "ENSMUSP00000126404.2"; transcript_support_level "1"; mgi_id "MGI:98368"; tag "basic"; ccdsid "CCDS52369.1"; havana_gene "OTTMUSG00000058723.1"; havana_transcript "OTTMUST00000144265.1";
chr7	HAVANA	CDS	115143705	115143888	.	-	.	gene_id "ENSMUSG00000051910.14"; transcript_id "ENSMUST00000169129.8"; exon_number "22"; exon_id "ENSMUSE00001372153.2"; gene_type "protein_coding"; gene_name "Sox6"; transcript_type "protein_coding"; transcript_name "Sox6-205"; protein_id "ENSMUSP00000126404.2"; transcript_support_level "1"; mgi_id "MGI:98368"; tag "basic"; ccdsid "CCDS52369.1"; havana_gene "OTTMUSG00000058723.1"; havana_transcript "OTTMUST00000144265.1";
chr7	HAVANA	exon	115140857	115141041	.	-	.	gene_id "ENSMUSG00000051910.14"; transcript_id "ENSMUST00000169129.8"; exon_number "23"; exon_id "ENSMUSE00001374500.2"; gene_type "protein_coding"; gene_name "Sox6"; transcript_type "protein_coding"; transcript_name "Sox6-205"; protein_id "ENSMUSP00000126404.2"; transcript_support_level "1"; mgi_id "MGI:98368"; tag "basic"; ccdsid "CCDS52369.1"; havana_gene "OTTMUSG00000058723.1"; havana_transcript "OTTMUST00000144265.1";
chr7	HAVANA	CDS	115140857	115141041	.	-	.	gene_id "ENSMUSG00000051910.14"; transcript_id "ENSMUST00000169129.8"; exon_number "24"; exon_id "ENSMUSE00001374500.2"; gene_type "protein_coding"; gene_name "Sox6"; transcript_type "protein_coding"; transcript_name "Sox6-205"; protein_id "ENSMUSP00000126404.2"; transcript_support_level "1"; mgi_id "MGI:98368"; tag "basic"; ccdsid "CCDS52369.1"; havana_gene "OTTMUSG00000058723.1"; havana_transcript "OTTMUST00000144265.1";
chr7	HAVANA	exon	115111896	115112004	.	-	.	gene_id "ENSMUSG00000051910.14"; transcript_id "ENSMUST00000169129.8"; exon_number "25"; exon_id "ENSMUSE00000497223.3"; gene_type "protein_coding"; gene_name "Sox6"; transcript_type "protein_coding"; transcript_name "Sox6-205"; protein_id "ENSMUSP00000126404.2"; transcript_support_level "1"; mgi_id "MGI:98368"; tag "basic"; ccdsid "CCDS52369.1"; havana_gene "OTTMUSG00000058723.1"; havana_transcript "OTTMUST00000144265.1";
chr7	HAVANA	CDS	115111896	115112004	.	-	.	gene_id "ENSMUSG00000051910.14"; transcript_id "ENSMUST00000169129.8"; exon_number "26"; exon_id "ENSMUSE00000497223.3"; gene_type "protein_coding"; gene_name "Sox6"; transcript_type "protein_coding"; transcript_name "Sox6-205"; protein_id "ENSMUSP00000126404.2"; transcript_support_level "1"; mgi_id "MGI:98368"; tag "basic"; ccdsid "CCDS52369.1"; havana_gene "OTTMUSG00000058723.1"; havana_transcript "OTTMUST00000144265.1";
chr7	HAVANA	exon	115088898	115089131	.	-	.	gene_id "ENSMUSG00000051910.14"; transcript_id "ENSMUST00000169129.8"; exon_number "27"; exon_id "ENSMUSE00000159203.5"; gene_type "protein_coding"; gene_name "Sox6"; transcript_type "protein_coding"; transcript_name "Sox6-205"; protein_id "ENSMUSP00000126404.2"; transcript_support_level "1"; mgi_id "MGI:98368"; tag "basic"; ccdsid "CCDS52369.1"; havana_gene "OTTMUSG00000058723.1"; havana_transcript "OTTMUST00000144265.1";
chr7	HAVANA	CDS	115088898	115089131	.	-	.	gene_id "ENSMUSG00000051910.14"; transcript_id "ENSMUST00000169129.8"; exon_number "28"; exon_id "ENSMUSE00000159203.5"; gene_type "protein_coding"; gene_name "Sox6"; transcript_type "protein_coding"; transcript_name "Sox6-205"; protein_id "ENSMUSP00000126404.2"; transcript_support_level "1"; mgi_id "MGI:98368"; tag "basic"; ccdsid "CCDS52369.1"; havana_gene "OTTMUSG00000058723.1"; havana_transcript "OTTMUST00000144265.1";
chr7	HAVANA	exon	115085783	115085999	.	-	.	gene_id "ENSMUSG00000051910.14"; transcript_id "ENSMUST00000169129.8"; exon_number "29"; exon_id "ENSMUSE00000588853.2"; gene_type "protein_coding"; gene_name "Sox6"; transcript_type "protein_coding"; transcript_name "Sox6-205"; protein_id "ENSMUSP00000126404.2"; transcript_support_level "1"; mgi_id "MGI:98368"; tag "basic"; ccdsid "CCDS52369.1"; havana_gene "OTTMUSG00000058723.1"; havana_transcript "OTTMUST00000144265.1";
chr7	HAVANA	CDS	115085783	115085999	.	-	.	gene_id "ENSMUSG00000051910.14"; transcript_id "ENSMUST00000169129.8"; exon_number "30"; exon_id "ENSMUSE00000588853.2"; gene_type "protein_coding"; gene_name "Sox6"; transcript_type "protein_coding"; transcript_name "Sox6-205"; protein_id "ENSMUSP00000126404.2"; transcript_support_level "1"; mgi_id "MGI:98368"; tag "basic"; ccdsid "CCDS52369.1"; havana_gene "OTTMUSG00000058723.1"; havana_transcript "OTTMUST00000144265.1";
chr7	HAVANA	CDS	115076156	115076456	.	-	.	gene_id "ENSMUSG00000051910.14"; transcript_id "ENSMUST00000169129.8"; exon_number "31"; exon_id "6016";
chr7	HAVANA	stop_codon	115076153	115076155	.	-	.	gene_id "ENSMUSG00000051910.14"; transcript_id "ENSMUST00000169129.8"; exon_number "32"; exon_id "6017";
chr7	HAVANA	exon	115073691	115076456	.	-	.	gene_id "ENSMUSG00000051910.14"; transcript_id "ENSMUST00000169129.8"; exon_number "33"; exon_id "ENSMUSE00000880907.3"; gene_type "protein_coding"; gene_name "Sox6"; transcript_type "protein_coding"; transcript_name "Sox6-205"; protein_id "ENSMUSP00000126404.2"; transcript_support_level "1"; mgi_id "MGI:98368"; tag "basic"; ccdsid "CCDS52369.1"; havana_gene "OTTMUSG00000058723.1"; havana_transcript "OTTMUST00000144265.1";
chr7	HAVANA	UTR	115073691	115076155	.	-	.	gene_id "ENSMUSG00000051910.14"; transcript_id "ENSMUST00000169129.8"; exon_number "34"; exon_id "6018";
chr7	IsoQuant	transcript	115196151	115633785	.	-	.	gene_id "ENSMUSG00000051910.14"; transcript_id "transcript10690.chr7.nic"; exons "8";
chr7	IsoQuant	exon	115633350	115633785	.	-	.	gene_id "ENSMUSG00000051910.14"; transcript_id "transcript10690.chr7.nic"; exon_number "1"; exon_id "6019";
chr7	IsoQuant	exon	115543129	115543197	.	-	.	gene_id "ENSMUSG00000051910.14"; transcript_id "transcript10690.chr7.nic"; exon_number "2"; exon_id "ENSMUSE00000462496.3";
chr7	IsoQuant	exon	115400604	115400844	.	-	.	gene_id "ENSMUSG00000051910.14"; transcript_id "transcript10690.chr7.nic"; exon_number "3"; exon_id "ENSMUSE00000501353.3";
chr7	IsoQuant	exon	115376286	115376493	.	-	.	gene_id "ENSMUSG00000051910.14"; transcript_id "transcript10690.chr7.nic"; exon_number "4"; exon_id "ENSMUSE00001372401.2";
chr7	IsoQuant	exon	115300931	115301020	.	-	.	gene_id "ENSMUSG00000051910.14"; transcript_id "transcript10690.chr7.nic"; exon_number "5"; exon_id "ENSMUSE00001374875.2";
chr7	IsoQuant	exon	115261507	115261679	.	-	.	gene_id "ENSMUSG00000051910.14"; transcript_id "transcript10690.chr7.nic"; exon_number "6"; exon_id "ENSMUSE00001373435.2";
chr7	IsoQuant	exon	115258751	115258819	.	-	.	gene_id "ENSMUSG00000051910.14"; transcript_id "transcript10690.chr7.nic"; exon_number "7"; exon_id "ENSMUSE00001375009.2";
chr7	IsoQuant	exon	115196151	115196851	.	-	.	gene_id "ENSMUSG00000051910.14"; transcript_id "transcript10690.chr7.nic"; exon_number "8"; exon_id "6020";
chr7	IsoQuant	transcript	115196151	115423977	.	-	.	gene_id "ENSMUSG00000051910.14"; transcript_id "transcript10691.chr7.nic"; exons "7";
chr7	IsoQuant	exon	115423654	115423977	.	-	.	gene_id "ENSMUSG00000051910.14"; transcript_id "transcript10691.chr7.nic"; exon_number "1"; exon_id "6021";
chr7	IsoQuant	exon	115400604	115400844	.	-	.	gene_id "ENSMUSG00000051910.14"; transcript_id "transcript10691.chr7.nic"; exon_number "2"; exon_id "ENSMUSE00000501353.3";
chr7	IsoQuant	exon	115376286	115376493	.	-	.	gene_id "ENSMUSG00000051910.14"; transcript_id "transcript10691.chr7.nic"; exon_number "3"; exon_id "ENSMUSE00001372401.2";
chr7	IsoQuant	exon	115300931	115301020	.	-	.	gene_id "ENSMUSG00000051910.14"; transcript_id "transcript10691.chr7.nic"; exon_number "4"; exon_id "ENSMUSE00001374875.2";
chr7	IsoQuant	exon	115261507	115261679	.	-	.	gene_id "ENSMUSG00000051910.14"; transcript_id "transcript10691.chr7.nic"; exon_number "5"; exon_id "ENSMUSE00001373435.2";
chr7	IsoQuant	exon	115258751	115258819	.	-	.	gene_id "ENSMUSG00000051910.14"; transcript_id "transcript10691.chr7.nic"; exon_number "6"; exon_id "ENSMUSE00001375009.2";
chr7	IsoQuant	exon	115196151	115196851	.	-	.	gene_id "ENSMUSG00000051910.14"; transcript_id "transcript10691.chr7.nic"; exon_number "7"; exon_id "chr7.6020";
chr7	IsoQuant	transcript	115255782	115423977	.	-	.	gene_id "ENSMUSG00000051910.14"; transcript_id "transcript10694.chr7.nic"; exons "6";
chr7	IsoQuant	exon	115423654	115423977	.	-	.	gene_id "ENSMUSG00000051910.14"; transcript_id "transcript10694.chr7.nic"; exon_number "1"; exon_id "chr7.6021";
chr7	IsoQuant	exon	115400604	115400844	.	-	.	gene_id "ENSMUSG00000051910.14"; transcript_id "transcript10694.chr7.nic"; exon_number "2"; exon_id "ENSMUSE00000501353.3";
chr7	IsoQuant	exon	115376286	115376493	.	-	.	gene_id "ENSMUSG00000051910.14"; transcript_id "transcript10694.chr7.nic"; exon_number "3"; exon_id "ENSMUSE00001372401.2";
chr7	IsoQuant	exon	115300931	115301020	.	-	.	gene_id "ENSMUSG00000051910.14"; transcript_id "transcript10694.chr7.nic"; exon_number "4"; exon_id "ENSMUSE00001374875.2";
chr7	IsoQuant	exon	115261507	115261679	.	-	.	gene_id "ENSMUSG00000051910.14"; transcript_id "transcript10694.chr7.nic"; exon_number "5"; exon_id "ENSMUSE00001373435.2";
chr7	IsoQuant	exon	115255782	115258819	.	-	.	gene_id "ENSMUSG00000051910.14"; transcript_id "transcript10694.chr7.nic"; exon_number "6"; exon_id "6022";
chr7	IsoQuant	transcript	115373163	115633845	.	-	.	gene_id "ENSMUSG00000051910.14"; transcript_id "transcript10701.chr7.nic"; exons "4";
chr7	IsoQuant	exon	115633350	115633845	.	-	.	gene_id "ENSMUSG00000051910.14"; transcript_id "transcript10701.chr7.nic"; exon_number "1"; exon_id "chr7.6012";
chr7	IsoQuant	exon	115543129	115543197	.	-	.	gene_id "ENSMUSG00000051910.14"; transcript_id "transcript10701.chr7.nic"; exon_number "2"; exon_id "ENSMUSE00000462496.3";
chr7	IsoQuant	exon	115400604	115400844	.	-	.	gene_id "ENSMUSG00000051910.14"; transcript_id "transcript10701.chr7.nic"; exon_number "3"; exon_id "ENSMUSE00000501353.3";
chr7	IsoQuant	exon	115373163	115376493	.	-	.	gene_id "ENSMUSG00000051910.14"; transcript_id "transcript10701.chr7.nic"; exon_number "4"; exon_id "6023";
chr7	IsoQuant	gene	115111529	115117514	.	-	.	gene_id "novel_gene_chr7_10712"; transcripts "1";
chr7	IsoQuant	transcript	115111529	115117514	.	-	.	gene_id "novel_gene_chr7_10712"; transcript_id "transcript10711.chr7.nnic"; exons "1";
chr7	IsoQuant	exon	115111529	115117514	.	-	.	gene_id "novel_gene_chr7_10712"; transcript_id "transcript10711.chr7.nnic"; exon_number "1"; exon_id "6024";
chr7	IsoQuant	gene	115165479	115167266	.	-	.	gene_id "novel_gene_chr7_10704"; transcripts "1";
chr7	IsoQuant	transcript	115165479	115167266	.	-	.	gene_id "novel_gene_chr7_10704"; transcript_id "transcript10703.chr7.nnic"; exons "1";
chr7	IsoQuant	exon	115165479	115167266	.	-	.	gene_id "novel_gene_chr7_10704"; transcript_id "transcript10703.chr7.nnic"; exon_number "1"; exon_id "6025";
chr7	IsoQuant	gene	115229327	115230982	.	-	.	gene_id "novel_gene_chr7_10706"; transcripts "1";
chr7	IsoQuant	transcript	115229327	115230982	.	-	.	gene_id "novel_gene_chr7_10706"; transcript_id "transcript10705.chr7.nnic"; exons "1";
chr7	IsoQuant	exon	115229327	115230982	.	-	.	gene_id "novel_gene_chr7_10706"; transcript_id "transcript10705.chr7.nnic"; exon_number "1"; exon_id "6026";
chr7	IsoQuant	gene	115293254	115294396	.	-	.	gene_id "novel_gene_chr7_10714"; transcripts "1";
chr7	IsoQuant	transcript	115293254	115294396	.	-	.	gene_id "novel_gene_chr7_10714"; transcript_id "transcript10713.chr7.nnic"; exons "1";
chr7	IsoQuant	exon	115293254	115294396	.	-	.	gene_id "novel_gene_chr7_10714"; transcript_id "transcript10713.chr7.nnic"; exon_number "1"; exon_id "6027";
chr7	IsoQuant	gene	115310875	115313004	.	-	.	gene_id "novel_gene_chr7_10724"; transcripts "1";
chr7	IsoQuant	transcript	115310875	115313004	.	-	.	gene_id "novel_gene_chr7_10724"; transcript_id "transcript10723.chr7.nnic"; exons "1";
chr7	IsoQuant	exon	115310875	115313004	.	-	.	gene_id "novel_gene_chr7_10724"; transcript_id "transcript10723.chr7.nnic"; exon_number "1"; exon_id "6028";
chr7	HAVANA	gene	115425834	115475744	.	-	.	gene_id "ENSMUSG00000143985.1"; transcripts "1"; gene_type "lncRNA"; gene_name "ENSMUSG00000143985";
chr7	IsoQuant	transcript	115453183	115458489	.	-	.	gene_id "ENSMUSG00000143985.1"; transcript_id "transcript10717.chr7.nnic"; exons "1";
chr7	IsoQuant	exon	115453183	115458489	.	-	.	gene_id "ENSMUSG00000143985.1"; transcript_id "transcript10717.chr7.nnic"; exon_number "1"; exon_id "6029";
chr7	IsoQuant	gene	115449671	115452568	.	-	.	gene_id "novel_gene_chr7_10716"; transcripts "1";
chr7	IsoQuant	transcript	115449671	115452568	.	-	.	gene_id "novel_gene_chr7_10716"; transcript_id "transcript10715.chr7.nnic"; exons "1";
chr7	IsoQuant	exon	115449671	115452568	.	-	.	gene_id "novel_gene_chr7_10716"; transcript_id "transcript10715.chr7.nnic"; exon_number "1"; exon_id "6030";
chr7	IsoQuant	gene	115504541	115506766	.	-	.	gene_id "novel_gene_chr7_10720"; transcripts "1";
chr7	IsoQuant	transcript	115504541	115506766	.	-	.	gene_id "novel_gene_chr7_10720"; transcript_id "transcript10719.chr7.nnic"; exons "1";
chr7	IsoQuant	exon	115504541	115506766	.	-	.	gene_id "novel_gene_chr7_10720"; transcript_id "transcript10719.chr7.nnic"; exon_number "1"; exon_id "6031";
chr7	IsoQuant	gene	115553628	115555117	.	-	.	gene_id "novel_gene_chr7_10726"; transcripts "1";
chr7	IsoQuant	transcript	115553628	115555117	.	-	.	gene_id "novel_gene_chr7_10726"; transcript_id "transcript10725.chr7.nnic"; exons "1";
chr7	IsoQuant	exon	115553628	115555117	.	-	.	gene_id "novel_gene_chr7_10726"; transcript_id "transcript10725.chr7.nnic"; exon_number "1"; exon_id "6032";
chr7	IsoQuant	gene	115564737	115567254	.	-	.	gene_id "novel_gene_chr7_10708"; transcripts "1";
chr7	IsoQuant	transcript	115564737	115567254	.	-	.	gene_id "novel_gene_chr7_10708"; transcript_id "transcript10707.chr7.nnic"; exons "1";
chr7	IsoQuant	exon	115564737	115567254	.	-	.	gene_id "novel_gene_chr7_10708"; transcript_id "transcript10707.chr7.nnic"; exon_number "1"; exon_id "6033";
chr7	IsoQuant	gene	115602336	115604889	.	-	.	gene_id "novel_gene_chr7_10722"; transcripts "1";
chr7	IsoQuant	transcript	115602336	115604889	.	-	.	gene_id "novel_gene_chr7_10722"; transcript_id "transcript10721.chr7.nnic"; exons "1";
chr7	IsoQuant	exon	115602336	115604889	.	-	.	gene_id "novel_gene_chr7_10722"; transcript_id "transcript10721.chr7.nnic"; exon_number "1"; exon_id "6034";
chr7	HAVANA	gene	115638632	115704445	.	+	.	gene_id "ENSMUSG00000030663.13"; transcripts "2"; gene_type "protein_coding"; gene_name "1110004F10Rik"; mgi_id "MGI:1929274"; havana_gene "OTTMUSG00000023018.1";
chr7	HAVANA	transcript	115692536	115704445	.	+	.	gene_id "ENSMUSG00000030663.13"; transcript_id "ENSMUST00000032899.12"; exons "5"; gene_type "protein_coding"; gene_name "1110004F10Rik"; transcript_type "protein_coding"; transcript_name "1110004F10Rik-201"; protein_id "ENSMUSP00000032899.6"; transcript_support_level "1"; mgi_id "MGI:1929274"; tag "basic"; ccdsid "CCDS21766.1"; havana_gene "OTTMUSG00000023018.1"; havana_transcript "OTTMUST00000055444.1";
chr7	HAVANA	UTR	115692536	115692697	.	+	.	gene_id "ENSMUSG00000030663.13"; transcript_id "ENSMUST00000032899.12"; exon_number "1"; exon_id "6035";
chr7	HAVANA	exon	115692536	115692760	.	+	.	gene_id "ENSMUSG00000030663.13"; transcript_id "ENSMUST00000032899.12"; exon_number "2"; exon_id "ENSMUSE00000732340.2"; gene_type "protein_coding"; gene_name "1110004F10Rik"; transcript_type "protein_coding"; transcript_name "1110004F10Rik-201"; protein_id "ENSMUSP00000032899.6"; transcript_support_level "1"; mgi_id "MGI:1929274"; tag "basic"; ccdsid "CCDS21766.1"; havana_gene "OTTMUSG00000023018.1"; havana_transcript "OTTMUST00000055444.1";
chr7	HAVANA	start_codon	115692698	115692700	.	+	.	gene_id "ENSMUSG00000030663.13"; transcript_id "ENSMUST00000032899.12"; exon_number "3"; exon_id "6036";
chr7	HAVANA	CDS	115692698	115692760	.	+	.	gene_id "ENSMUSG00000030663.13"; transcript_id "ENSMUST00000032899.12"; exon_number "4"; exon_id "6037";
chr7	HAVANA	CDS	115698675	115698758	.	+	.	gene_id "ENSMUSG00000030663.13"; transcript_id "ENSMUST00000032899.12"; exon_number "5"; exon_id "ENSMUSE00001210757.2"; gene_type "protein_coding"; gene_name "1110004F10Rik"; transcript_type "protein_coding"; transcript_name "1110004F10Rik-201"; protein_id "ENSMUSP00000032899.6"; transcript_support_level "1"; mgi_id "MGI:1929274"; tag "basic"; ccdsid "CCDS21766.1"; havana_gene "OTTMUSG00000023018.1"; havana_transcript "OTTMUST00000055444.1";
chr7	HAVANA	exon	115698675	115698758	.	+	.	gene_id "ENSMUSG00000030663.13"; transcript_id "ENSMUST00000032899.12"; exon_number "6"; exon_id "ENSMUSE00001210757.2"; gene_type "protein_coding"; gene_name "1110004F10Rik"; transcript_type "protein_coding"; transcript_name "1110004F10Rik-201"; protein_id "ENSMUSP00000032899.6"; transcript_support_level "1"; mgi_id "MGI:1929274"; tag "basic"; ccdsid "CCDS21766.1"; havana_gene "OTTMUSG00000023018.1"; havana_transcript "OTTMUST00000055444.1";
chr7	HAVANA	CDS	115701179	115701239	.	+	.	gene_id "ENSMUSG00000030663.13"; transcript_id "ENSMUST00000032899.12"; exon_number "7"; exon_id "ENSMUSE00000510801.3"; gene_type "protein_coding"; gene_name "1110004F10Rik"; transcript_type "protein_coding"; transcript_name "1110004F10Rik-201"; protein_id "ENSMUSP00000032899.6"; transcript_support_level "1"; mgi_id "MGI:1929274"; tag "basic"; ccdsid "CCDS21766.1"; havana_gene "OTTMUSG00000023018.1"; havana_transcript "OTTMUST00000055444.1";
chr7	HAVANA	exon	115701179	115701239	.	+	.	gene_id "ENSMUSG00000030663.13"; transcript_id "ENSMUST00000032899.12"; exon_number "8"; exon_id "ENSMUSE00000510801.3"; gene_type "protein_coding"; gene_name "1110004F10Rik"; transcript_type "protein_coding"; transcript_name "1110004F10Rik-201"; protein_id "ENSMUSP00000032899.6"; transcript_support_level "1"; mgi_id "MGI:1929274"; tag "basic"; ccdsid "CCDS21766.1"; havana_gene "OTTMUSG00000023018.1"; havana_transcript "OTTMUST00000055444.1";
chr7	HAVANA	CDS	115702446	115702555	.	+	.	gene_id "ENSMUSG00000030663.13"; transcript_id "ENSMUST00000032899.12"; exon_number "9"; exon_id "ENSMUSE00001254475.2"; gene_type "protein_coding"; gene_name "1110004F10Rik"; transcript_type "protein_coding"; transcript_name "1110004F10Rik-201"; protein_id "ENSMUSP00000032899.6"; transcript_support_level "1"; mgi_id "MGI:1929274"; tag "basic"; ccdsid "CCDS21766.1"; havana_gene "OTTMUSG00000023018.1"; havana_transcript "OTTMUST00000055444.1";
chr7	HAVANA	exon	115702446	115702555	.	+	.	gene_id "ENSMUSG00000030663.13"; transcript_id "ENSMUST00000032899.12"; exon_number "10"; exon_id "ENSMUSE00001254475.2"; gene_type "protein_coding"; gene_name "1110004F10Rik"; transcript_type "protein_coding"; transcript_name "1110004F10Rik-201"; protein_id "ENSMUSP00000032899.6"; transcript_support_level "1"; mgi_id "MGI:1929274"; tag "basic"; ccdsid "CCDS21766.1"; havana_gene "OTTMUSG00000023018.1"; havana_transcript "OTTMUST00000055444.1";
chr7	HAVANA	CDS	115703447	115703671	.	+	.	gene_id "ENSMUSG00000030663.13"; transcript_id "ENSMUST00000032899.12"; exon_number "11"; exon_id "6038";
chr7	HAVANA	exon	115703447	115704445	.	+	.	gene_id "ENSMUSG00000030663.13"; transcript_id "ENSMUST00000032899.12"; exon_number "12"; exon_id "ENSMUSE00001216795.2"; gene_type "protein_coding"; gene_name "1110004F10Rik"; transcript_type "protein_coding"; transcript_name "1110004F10Rik-201"; protein_id "ENSMUSP00000032899.6"; transcript_support_level "1"; mgi_id "MGI:1929274"; tag "basic"; ccdsid "CCDS21766.1"; havana_gene "OTTMUSG00000023018.1"; havana_transcript "OTTMUST00000055444.1";
chr7	HAVANA	stop_codon	115703672	115703674	.	+	.	gene_id "ENSMUSG00000030663.13"; transcript_id "ENSMUST00000032899.12"; exon_number "13"; exon_id "6039";
chr7	HAVANA	UTR	115703672	115704445	.	+	.	gene_id "ENSMUSG00000030663.13"; transcript_id "ENSMUST00000032899.12"; exon_number "14"; exon_id "6040";
chr7	HAVANA	transcript	115692601	115704445	.	+	.	gene_id "ENSMUSG00000030663.13"; transcript_id "ENSMUST00000151254.2"; exons "5"; gene_type "protein_coding"; gene_name "1110004F10Rik"; transcript_type "nonsense_mediated_decay"; transcript_name "1110004F10Rik-204"; protein_id "ENSMUSP00000116035.2"; transcript_support_level "5"; mgi_id "MGI:1929274"; havana_gene "OTTMUSG00000023018.1"; havana_transcript "OTTMUST00000055446.1";
chr7	HAVANA	UTR	115692601	115692697	.	+	.	gene_id "ENSMUSG00000030663.13"; transcript_id "ENSMUST00000151254.2"; exon_number "1"; exon_id "6041";
chr7	HAVANA	exon	115692601	115692760	.	+	.	gene_id "ENSMUSG00000030663.13"; transcript_id "ENSMUST00000151254.2"; exon_number "2"; exon_id "ENSMUSE00000353382.7"; gene_type "protein_coding"; gene_name "1110004F10Rik"; transcript_type "nonsense_mediated_decay"; transcript_name "1110004F10Rik-204"; protein_id "ENSMUSP00000116035.2"; transcript_support_level "5"; mgi_id "MGI:1929274"; havana_gene "OTTMUSG00000023018.1"; havana_transcript "OTTMUST00000055446.1";
chr7	HAVANA	start_codon	115692698	115692700	.	+	.	gene_id "ENSMUSG00000030663.13"; transcript_id "ENSMUST00000151254.2"; exon_number "3"; exon_id "chr7.6036";
chr7	HAVANA	CDS	115692698	115692760	.	+	.	gene_id "ENSMUSG00000030663.13"; transcript_id "ENSMUST00000151254.2"; exon_number "4"; exon_id "chr7.6037";
chr7	HAVANA	CDS	115698675	115698758	.	+	.	gene_id "ENSMUSG00000030663.13"; transcript_id "ENSMUST00000151254.2"; exon_number "5"; exon_id "ENSMUSE00001210757.2"; gene_type "protein_coding"; gene_name "1110004F10Rik"; transcript_type "nonsense_mediated_decay"; transcript_name "1110004F10Rik-204"; protein_id "ENSMUSP00000116035.2"; transcript_support_level "5"; mgi_id "MGI:1929274"; havana_gene "OTTMUSG00000023018.1"; havana_transcript "OTTMUST00000055446.1";
chr7	HAVANA	exon	115698675	115698758	.	+	.	gene_id "ENSMUSG00000030663.13"; transcript_id "ENSMUST00000151254.2"; exon_number "6"; exon_id "ENSMUSE00001210757.2"; gene_type "protein_coding"; gene_name "1110004F10Rik"; transcript_type "nonsense_mediated_decay"; transcript_name "1110004F10Rik-204"; protein_id "ENSMUSP00000116035.2"; transcript_support_level "5"; mgi_id "MGI:1929274"; havana_gene "OTTMUSG00000023018.1"; havana_transcript "OTTMUST00000055446.1";
chr7	HAVANA	CDS	115701179	115701239	.	+	.	gene_id "ENSMUSG00000030663.13"; transcript_id "ENSMUST00000151254.2"; exon_number "7"; exon_id "ENSMUSE00000510801.3"; gene_type "protein_coding"; gene_name "1110004F10Rik"; transcript_type "nonsense_mediated_decay"; transcript_name "1110004F10Rik-204"; protein_id "ENSMUSP00000116035.2"; transcript_support_level "5"; mgi_id "MGI:1929274"; havana_gene "OTTMUSG00000023018.1"; havana_transcript "OTTMUST00000055446.1";
chr7	HAVANA	exon	115701179	115701239	.	+	.	gene_id "ENSMUSG00000030663.13"; transcript_id "ENSMUST00000151254.2"; exon_number "8"; exon_id "ENSMUSE00000510801.3"; gene_type "protein_coding"; gene_name "1110004F10Rik"; transcript_type "nonsense_mediated_decay"; transcript_name "1110004F10Rik-204"; protein_id "ENSMUSP00000116035.2"; transcript_support_level "5"; mgi_id "MGI:1929274"; havana_gene "OTTMUSG00000023018.1"; havana_transcript "OTTMUST00000055446.1";
chr7	HAVANA	CDS	115702430	115702464	.	+	.	gene_id "ENSMUSG00000030663.13"; transcript_id "ENSMUST00000151254.2"; exon_number "9"; exon_id "6042";
chr7	HAVANA	exon	115702430	115702555	.	+	.	gene_id "ENSMUSG00000030663.13"; transcript_id "ENSMUST00000151254.2"; exon_number "10"; exon_id "ENSMUSE00000779705.2"; gene_type "protein_coding"; gene_name "1110004F10Rik"; transcript_type "nonsense_mediated_decay"; transcript_name "1110004F10Rik-204"; protein_id "ENSMUSP00000116035.2"; transcript_support_level "5"; mgi_id "MGI:1929274"; havana_gene "OTTMUSG00000023018.1"; havana_transcript "OTTMUST00000055446.1";
chr7	HAVANA	stop_codon	115702465	115702467	.	+	.	gene_id "ENSMUSG00000030663.13"; transcript_id "ENSMUST00000151254.2"; exon_number "11"; exon_id "6043";
chr7	HAVANA	UTR	115702465	115702555	.	+	.	gene_id "ENSMUSG00000030663.13"; transcript_id "ENSMUST00000151254.2"; exon_number "12"; exon_id "6044";
chr7	HAVANA	UTR	115703447	115704445	.	+	.	gene_id "ENSMUSG00000030663.13"; transcript_id "ENSMUST00000151254.2"; exon_number "13"; exon_id "ENSMUSE00001216795.2"; gene_type "protein_coding"; gene_name "1110004F10Rik"; transcript_type "nonsense_mediated_decay"; transcript_name "1110004F10Rik-204"; protein_id "ENSMUSP00000116035.2"; transcript_support_level "5"; mgi_id "MGI:1929274"; havana_gene "OTTMUSG00000023018.1"; havana_transcript "OTTMUST00000055446.1";
chr7	HAVANA	exon	115703447	115704445	.	+	.	gene_id "ENSMUSG00000030663.13"; transcript_id "ENSMUST00000151254.2"; exon_number "14"; exon_id "ENSMUSE00001216795.2"; gene_type "protein_coding"; gene_name "1110004F10Rik"; transcript_type "nonsense_mediated_decay"; transcript_name "1110004F10Rik-204"; protein_id "ENSMUSP00000116035.2"; transcript_support_level "5"; mgi_id "MGI:1929274"; havana_gene "OTTMUSG00000023018.1"; havana_transcript "OTTMUST00000055446.1";
chr7	IsoQuant	gene	115692549	115696342	.	+	.	gene_id "novel_gene_chr7_10745"; transcripts "1";
chr7	IsoQuant	transcript	115692549	115696342	.	+	.	gene_id "novel_gene_chr7_10745"; transcript_id "transcript10744.chr7.nnic"; exons "1";
chr7	IsoQuant	exon	115692549	115696342	.	+	.	gene_id "novel_gene_chr7_10745"; transcript_id "transcript10744.chr7.nnic"; exon_number "1"; exon_id "6045";
chr7	HAVANA	gene	115722720	115907611	.	-	.	gene_id "ENSMUSG00000045659.19"; transcripts "1"; gene_type "protein_coding"; gene_name "Plekha7"; mgi_id "MGI:2445094"; tag "overlapping_locus"; havana_gene "OTTMUSG00000043408.1";
chr7	HAVANA	transcript	115722728	115907611	.	-	.	gene_id "ENSMUSG00000045659.19"; transcript_id "ENSMUST00000181998.8"; exons "27"; gene_type "protein_coding"; gene_name "Plekha7"; transcript_type "protein_coding"; transcript_name "Plekha7-203"; protein_id "ENSMUSP00000138575.2"; transcript_support_level "1"; mgi_id "MGI:2445094"; tag "basic"; ccdsid "CCDS85397.1"; havana_gene "OTTMUSG00000043408.1"; havana_transcript "OTTMUST00000113896.1";
chr7	HAVANA	UTR	115907569	115907611	.	-	.	gene_id "ENSMUSG00000045659.19"; transcript_id "ENSMUST00000181998.8"; exon_number "1"; exon_id "6046";
chr7	HAVANA	start_codon	115907566	115907568	.	-	.	gene_id "ENSMUSG00000045659.19"; transcript_id "ENSMUST00000181998.8"; exon_number "2"; exon_id "6047";
chr7	HAVANA	exon	115907486	115907611	.	-	.	gene_id "ENSMUSG00000045659.19"; transcript_id "ENSMUST00000181998.8"; exon_number "3"; exon_id "ENSMUSE00001310584.2"; gene_type "protein_coding"; gene_name "Plekha7"; transcript_type "protein_coding"; transcript_name "Plekha7-203"; protein_id "ENSMUSP00000138575.2"; transcript_support_level "1"; mgi_id "MGI:2445094"; tag "basic"; ccdsid "CCDS85397.1"; havana_gene "OTTMUSG00000043408.1"; havana_transcript "OTTMUST00000113896.1";
chr7	HAVANA	CDS	115907486	115907568	.	-	.	gene_id "ENSMUSG00000045659.19"; transcript_id "ENSMUST00000181998.8"; exon_number "4"; exon_id "ENSMUSE00001403177.2"; gene_type "protein_coding"; gene_name "Plekha7"; transcript_type "protein_coding"; transcript_name "Plekha7-203"; protein_id "ENSMUSP00000138575.2"; transcript_support_level "1"; mgi_id "MGI:2445094"; tag "basic"; ccdsid "CCDS85397.1"; havana_gene "OTTMUSG00000043408.1"; havana_transcript "OTTMUST00000113896.1";
chr7	HAVANA	exon	115907307	115907383	.	-	.	gene_id "ENSMUSG00000045659.19"; transcript_id "ENSMUST00000181998.8"; exon_number "5"; exon_id "ENSMUSE00001271253.2"; gene_type "protein_coding"; gene_name "Plekha7"; transcript_type "protein_coding"; transcript_name "Plekha7-203"; protein_id "ENSMUSP00000138575.2"; transcript_support_level "1"; mgi_id "MGI:2445094"; tag "basic"; ccdsid "CCDS85397.1"; havana_gene "OTTMUSG00000043408.1"; havana_transcript "OTTMUST00000113896.1";
chr7	HAVANA	CDS	115907307	115907383	.	-	.	gene_id "ENSMUSG00000045659.19"; transcript_id "ENSMUST00000181998.8"; exon_number "6"; exon_id "ENSMUSE00001271253.2"; gene_type "protein_coding"; gene_name "Plekha7"; transcript_type "protein_coding"; transcript_name "Plekha7-203"; protein_id "ENSMUSP00000138575.2"; transcript_support_level "1"; mgi_id "MGI:2445094"; tag "basic"; ccdsid "CCDS85397.1"; havana_gene "OTTMUSG00000043408.1"; havana_transcript "OTTMUST00000113896.1";
chr7	HAVANA	exon	115907160	115907217	.	-	.	gene_id "ENSMUSG00000045659.19"; transcript_id "ENSMUST00000181998.8"; exon_number "7"; exon_id "ENSMUSE00001267425.2"; gene_type "protein_coding"; gene_name "Plekha7"; transcript_type "protein_coding"; transcript_name "Plekha7-203"; protein_id "ENSMUSP00000138575.2"; transcript_support_level "1"; mgi_id "MGI:2445094"; tag "basic"; ccdsid "CCDS85397.1"; havana_gene "OTTMUSG00000043408.1"; havana_transcript "OTTMUST00000113896.1";
chr7	HAVANA	CDS	115907160	115907217	.	-	.	gene_id "ENSMUSG00000045659.19"; transcript_id "ENSMUST00000181998.8"; exon_number "8"; exon_id "ENSMUSE00001267425.2"; gene_type "protein_coding"; gene_name "Plekha7"; transcript_type "protein_coding"; transcript_name "Plekha7-203"; protein_id "ENSMUSP00000138575.2"; transcript_support_level "1"; mgi_id "MGI:2445094"; tag "basic"; ccdsid "CCDS85397.1"; havana_gene "OTTMUSG00000043408.1"; havana_transcript "OTTMUST00000113896.1";
chr7	HAVANA	exon	115788505	115788588	.	-	.	gene_id "ENSMUSG00000045659.19"; transcript_id "ENSMUST00000181998.8"; exon_number "9"; exon_id "ENSMUSE00001278471.2"; gene_type "protein_coding"; gene_name "Plekha7"; transcript_type "protein_coding"; transcript_name "Plekha7-203"; protein_id "ENSMUSP00000138575.2"; transcript_support_level "1"; mgi_id "MGI:2445094"; tag "basic"; ccdsid "CCDS85397.1"; havana_gene "OTTMUSG00000043408.1"; havana_transcript "OTTMUST00000113896.1";
chr7	HAVANA	CDS	115788505	115788588	.	-	.	gene_id "ENSMUSG00000045659.19"; transcript_id "ENSMUST00000181998.8"; exon_number "10"; exon_id "ENSMUSE00001278471.2"; gene_type "protein_coding"; gene_name "Plekha7"; transcript_type "protein_coding"; transcript_name "Plekha7-203"; protein_id "ENSMUSP00000138575.2"; transcript_support_level "1"; mgi_id "MGI:2445094"; tag "basic"; ccdsid "CCDS85397.1"; havana_gene "OTTMUSG00000043408.1"; havana_transcript "OTTMUST00000113896.1";
chr7	HAVANA	exon	115780409	115780520	.	-	.	gene_id "ENSMUSG00000045659.19"; transcript_id "ENSMUST00000181998.8"; exon_number "11"; exon_id "ENSMUSE00001280083.2"; gene_type "protein_coding"; gene_name "Plekha7"; transcript_type "protein_coding"; transcript_name "Plekha7-203"; protein_id "ENSMUSP00000138575.2"; transcript_support_level "1"; mgi_id "MGI:2445094"; tag "basic"; ccdsid "CCDS85397.1"; havana_gene "OTTMUSG00000043408.1"; havana_transcript "OTTMUST00000113896.1";
chr7	HAVANA	CDS	115780409	115780520	.	-	.	gene_id "ENSMUSG00000045659.19"; transcript_id "ENSMUST00000181998.8"; exon_number "12"; exon_id "ENSMUSE00001280083.2"; gene_type "protein_coding"; gene_name "Plekha7"; transcript_type "protein_coding"; transcript_name "Plekha7-203"; protein_id "ENSMUSP00000138575.2"; transcript_support_level "1"; mgi_id "MGI:2445094"; tag "basic"; ccdsid "CCDS85397.1"; havana_gene "OTTMUSG00000043408.1"; havana_transcript "OTTMUST00000113896.1";
chr7	HAVANA	exon	115779629	115779733	.	-	.	gene_id "ENSMUSG00000045659.19"; transcript_id "ENSMUST00000181998.8"; exon_number "13"; exon_id "ENSMUSE00001215172.2"; gene_type "protein_coding"; gene_name "Plekha7"; transcript_type "protein_coding"; transcript_name "Plekha7-203"; protein_id "ENSMUSP00000138575.2"; transcript_support_level "1"; mgi_id "MGI:2445094"; tag "basic"; ccdsid "CCDS85397.1"; havana_gene "OTTMUSG00000043408.1"; havana_transcript "OTTMUST00000113896.1";
chr7	HAVANA	CDS	115779629	115779733	.	-	.	gene_id "ENSMUSG00000045659.19"; transcript_id "ENSMUST00000181998.8"; exon_number "14"; exon_id "ENSMUSE00001215172.2"; gene_type "protein_coding"; gene_name "Plekha7"; transcript_type "protein_coding"; transcript_name "Plekha7-203"; protein_id "ENSMUSP00000138575.2"; transcript_support_level "1"; mgi_id "MGI:2445094"; tag "basic"; ccdsid "CCDS85397.1"; havana_gene "OTTMUSG00000043408.1"; havana_transcript "OTTMUST00000113896.1";
chr7	HAVANA	exon	115776121	115776193	.	-	.	gene_id "ENSMUSG00000045659.19"; transcript_id "ENSMUST00000181998.8"; exon_number "15"; exon_id "ENSMUSE00001263048.2"; gene_type "protein_coding"; gene_name "Plekha7"; transcript_type "protein_coding"; transcript_name "Plekha7-203"; protein_id "ENSMUSP00000138575.2"; transcript_support_level "1"; mgi_id "MGI:2445094"; tag "basic"; ccdsid "CCDS85397.1"; havana_gene "OTTMUSG00000043408.1"; havana_transcript "OTTMUST00000113896.1";
chr7	HAVANA	CDS	115776121	115776193	.	-	.	gene_id "ENSMUSG00000045659.19"; transcript_id "ENSMUST00000181998.8"; exon_number "16"; exon_id "ENSMUSE00001263048.2"; gene_type "protein_coding"; gene_name "Plekha7"; transcript_type "protein_coding"; transcript_name "Plekha7-203"; protein_id "ENSMUSP00000138575.2"; transcript_support_level "1"; mgi_id "MGI:2445094"; tag "basic"; ccdsid "CCDS85397.1"; havana_gene "OTTMUSG00000043408.1"; havana_transcript "OTTMUST00000113896.1";
chr7	HAVANA	exon	115774947	115775047	.	-	.	gene_id "ENSMUSG00000045659.19"; transcript_id "ENSMUST00000181998.8"; exon_number "17"; exon_id "ENSMUSE00001277864.2"; gene_type "protein_coding"; gene_name "Plekha7"; transcript_type "protein_coding"; transcript_name "Plekha7-203"; protein_id "ENSMUSP00000138575.2"; transcript_support_level "1"; mgi_id "MGI:2445094"; tag "basic"; ccdsid "CCDS85397.1"; havana_gene "OTTMUSG00000043408.1"; havana_transcript "OTTMUST00000113896.1";
chr7	HAVANA	CDS	115774947	115775047	.	-	.	gene_id "ENSMUSG00000045659.19"; transcript_id "ENSMUST00000181998.8"; exon_number "18"; exon_id "ENSMUSE00001277864.2"; gene_type "protein_coding"; gene_name "Plekha7"; transcript_type "protein_coding"; transcript_name "Plekha7-203"; protein_id "ENSMUSP00000138575.2"; transcript_support_level "1"; mgi_id "MGI:2445094"; tag "basic"; ccdsid "CCDS85397.1"; havana_gene "OTTMUSG00000043408.1"; havana_transcript "OTTMUST00000113896.1";
chr7	HAVANA	exon	115769897	115770072	.	-	.	gene_id "ENSMUSG00000045659.19"; transcript_id "ENSMUST00000181998.8"; exon_number "19"; exon_id "ENSMUSE00001255208.2"; gene_type "protein_coding"; gene_name "Plekha7"; transcript_type "protein_coding"; transcript_name "Plekha7-203"; protein_id "ENSMUSP00000138575.2"; transcript_support_level "1"; mgi_id "MGI:2445094"; tag "basic"; ccdsid "CCDS85397.1"; havana_gene "OTTMUSG00000043408.1"; havana_transcript "OTTMUST00000113896.1";
chr7	HAVANA	CDS	115769897	115770072	.	-	.	gene_id "ENSMUSG00000045659.19"; transcript_id "ENSMUST00000181998.8"; exon_number "20"; exon_id "ENSMUSE00001255208.2"; gene_type "protein_coding"; gene_name "Plekha7"; transcript_type "protein_coding"; transcript_name "Plekha7-203"; protein_id "ENSMUSP00000138575.2"; transcript_support_level "1"; mgi_id "MGI:2445094"; tag "basic"; ccdsid "CCDS85397.1"; havana_gene "OTTMUSG00000043408.1"; havana_transcript "OTTMUST00000113896.1";
chr7	HAVANA	exon	115763267	115763731	.	-	.	gene_id "ENSMUSG00000045659.19"; transcript_id "ENSMUST00000181998.8"; exon_number "21"; exon_id "ENSMUSE00001254459.2"; gene_type "protein_coding"; gene_name "Plekha7"; transcript_type "protein_coding"; transcript_name "Plekha7-203"; protein_id "ENSMUSP00000138575.2"; transcript_support_level "1"; mgi_id "MGI:2445094"; tag "basic"; ccdsid "CCDS85397.1"; havana_gene "OTTMUSG00000043408.1"; havana_transcript "OTTMUST00000113896.1";
chr7	HAVANA	CDS	115763267	115763731	.	-	.	gene_id "ENSMUSG00000045659.19"; transcript_id "ENSMUST00000181998.8"; exon_number "22"; exon_id "ENSMUSE00001254459.2"; gene_type "protein_coding"; gene_name "Plekha7"; transcript_type "protein_coding"; transcript_name "Plekha7-203"; protein_id "ENSMUSP00000138575.2"; transcript_support_level "1"; mgi_id "MGI:2445094"; tag "basic"; ccdsid "CCDS85397.1"; havana_gene "OTTMUSG00000043408.1"; havana_transcript "OTTMUST00000113896.1";
chr7	HAVANA	exon	115757092	115757614	.	-	.	gene_id "ENSMUSG00000045659.19"; transcript_id "ENSMUST00000181998.8"; exon_number "23"; exon_id "ENSMUSE00001244802.2"; gene_type "protein_coding"; gene_name "Plekha7"; transcript_type "protein_coding"; transcript_name "Plekha7-203"; protein_id "ENSMUSP00000138575.2"; transcript_support_level "1"; mgi_id "MGI:2445094"; tag "basic"; ccdsid "CCDS85397.1"; havana_gene "OTTMUSG00000043408.1"; havana_transcript "OTTMUST00000113896.1";
chr7	HAVANA	CDS	115757092	115757614	.	-	.	gene_id "ENSMUSG00000045659.19"; transcript_id "ENSMUST00000181998.8"; exon_number "24"; exon_id "ENSMUSE00001244802.2"; gene_type "protein_coding"; gene_name "Plekha7"; transcript_type "protein_coding"; transcript_name "Plekha7-203"; protein_id "ENSMUSP00000138575.2"; transcript_support_level "1"; mgi_id "MGI:2445094"; tag "basic"; ccdsid "CCDS85397.1"; havana_gene "OTTMUSG00000043408.1"; havana_transcript "OTTMUST00000113896.1";
chr7	HAVANA	exon	115756717	115756803	.	-	.	gene_id "ENSMUSG00000045659.19"; transcript_id "ENSMUST00000181998.8"; exon_number "25"; exon_id "ENSMUSE00001246700.2"; gene_type "protein_coding"; gene_name "Plekha7"; transcript_type "protein_coding"; transcript_name "Plekha7-203"; protein_id "ENSMUSP00000138575.2"; transcript_support_level "1"; mgi_id "MGI:2445094"; tag "basic"; ccdsid "CCDS85397.1"; havana_gene "OTTMUSG00000043408.1"; havana_transcript "OTTMUST00000113896.1";
chr7	HAVANA	CDS	115756717	115756803	.	-	.	gene_id "ENSMUSG00000045659.19"; transcript_id "ENSMUST00000181998.8"; exon_number "26"; exon_id "ENSMUSE00001246700.2"; gene_type "protein_coding"; gene_name "Plekha7"; transcript_type "protein_coding"; transcript_name "Plekha7-203"; protein_id "ENSMUSP00000138575.2"; transcript_support_level "1"; mgi_id "MGI:2445094"; tag "basic"; ccdsid "CCDS85397.1"; havana_gene "OTTMUSG00000043408.1"; havana_transcript "OTTMUST00000113896.1";
chr7	HAVANA	exon	115753868	115753921	.	-	.	gene_id "ENSMUSG00000045659.19"; transcript_id "ENSMUST00000181998.8"; exon_number "27"; exon_id "ENSMUSE00001232710.2"; gene_type "protein_coding"; gene_name "Plekha7"; transcript_type "protein_coding"; transcript_name "Plekha7-203"; protein_id "ENSMUSP00000138575.2"; transcript_support_level "1"; mgi_id "MGI:2445094"; tag "basic"; ccdsid "CCDS85397.1"; havana_gene "OTTMUSG00000043408.1"; havana_transcript "OTTMUST00000113896.1";
chr7	HAVANA	CDS	115753868	115753921	.	-	.	gene_id "ENSMUSG00000045659.19"; transcript_id "ENSMUST00000181998.8"; exon_number "28"; exon_id "ENSMUSE00001232710.2"; gene_type "protein_coding"; gene_name "Plekha7"; transcript_type "protein_coding"; transcript_name "Plekha7-203"; protein_id "ENSMUSP00000138575.2"; transcript_support_level "1"; mgi_id "MGI:2445094"; tag "basic"; ccdsid "CCDS85397.1"; havana_gene "OTTMUSG00000043408.1"; havana_transcript "OTTMUST00000113896.1";
chr7	HAVANA	exon	115744405	115744473	.	-	.	gene_id "ENSMUSG00000045659.19"; transcript_id "ENSMUST00000181998.8"; exon_number "29"; exon_id "ENSMUSE00001261270.2"; gene_type "protein_coding"; gene_name "Plekha7"; transcript_type "protein_coding"; transcript_name "Plekha7-203"; protein_id "ENSMUSP00000138575.2"; transcript_support_level "1"; mgi_id "MGI:2445094"; tag "basic"; ccdsid "CCDS85397.1"; havana_gene "OTTMUSG00000043408.1"; havana_transcript "OTTMUST00000113896.1";
chr7	HAVANA	CDS	115744405	115744473	.	-	.	gene_id "ENSMUSG00000045659.19"; transcript_id "ENSMUST00000181998.8"; exon_number "30"; exon_id "ENSMUSE00001261270.2"; gene_type "protein_coding"; gene_name "Plekha7"; transcript_type "protein_coding"; transcript_name "Plekha7-203"; protein_id "ENSMUSP00000138575.2"; transcript_support_level "1"; mgi_id "MGI:2445094"; tag "basic"; ccdsid "CCDS85397.1"; havana_gene "OTTMUSG00000043408.1"; havana_transcript "OTTMUST00000113896.1";
chr7	HAVANA	exon	115744151	115744231	.	-	.	gene_id "ENSMUSG00000045659.19"; transcript_id "ENSMUST00000181998.8"; exon_number "31"; exon_id "ENSMUSE00001227570.2"; gene_type "protein_coding"; gene_name "Plekha7"; transcript_type "protein_coding"; transcript_name "Plekha7-203"; protein_id "ENSMUSP00000138575.2"; transcript_support_level "1"; mgi_id "MGI:2445094"; tag "basic"; ccdsid "CCDS85397.1"; havana_gene "OTTMUSG00000043408.1"; havana_transcript "OTTMUST00000113896.1";
chr7	HAVANA	CDS	115744151	115744231	.	-	.	gene_id "ENSMUSG00000045659.19"; transcript_id "ENSMUST00000181998.8"; exon_number "32"; exon_id "ENSMUSE00001227570.2"; gene_type "protein_coding"; gene_name "Plekha7"; transcript_type "protein_coding"; transcript_name "Plekha7-203"; protein_id "ENSMUSP00000138575.2"; transcript_support_level "1"; mgi_id "MGI:2445094"; tag "basic"; ccdsid "CCDS85397.1"; havana_gene "OTTMUSG00000043408.1"; havana_transcript "OTTMUST00000113896.1";
chr7	HAVANA	exon	115742525	115742674	.	-	.	gene_id "ENSMUSG00000045659.19"; transcript_id "ENSMUST00000181998.8"; exon_number "33"; exon_id "ENSMUSE00001214891.2"; gene_type "protein_coding"; gene_name "Plekha7"; transcript_type "protein_coding"; transcript_name "Plekha7-203"; protein_id "ENSMUSP00000138575.2"; transcript_support_level "1"; mgi_id "MGI:2445094"; tag "basic"; ccdsid "CCDS85397.1"; havana_gene "OTTMUSG00000043408.1"; havana_transcript "OTTMUST00000113896.1";
chr7	HAVANA	CDS	115742525	115742674	.	-	.	gene_id "ENSMUSG00000045659.19"; transcript_id "ENSMUST00000181998.8"; exon_number "34"; exon_id "ENSMUSE00001214891.2"; gene_type "protein_coding"; gene_name "Plekha7"; transcript_type "protein_coding"; transcript_name "Plekha7-203"; protein_id "ENSMUSP00000138575.2"; transcript_support_level "1"; mgi_id "MGI:2445094"; tag "basic"; ccdsid "CCDS85397.1"; havana_gene "OTTMUSG00000043408.1"; havana_transcript "OTTMUST00000113896.1";
chr7	HAVANA	exon	115741933	115742034	.	-	.	gene_id "ENSMUSG00000045659.19"; transcript_id "ENSMUST00000181998.8"; exon_number "35"; exon_id "ENSMUSE00001232278.2"; gene_type "protein_coding"; gene_name "Plekha7"; transcript_type "protein_coding"; transcript_name "Plekha7-203"; protein_id "ENSMUSP00000138575.2"; transcript_support_level "1"; mgi_id "MGI:2445094"; tag "basic"; ccdsid "CCDS85397.1"; havana_gene "OTTMUSG00000043408.1"; havana_transcript "OTTMUST00000113896.1";
chr7	HAVANA	CDS	115741933	115742034	.	-	.	gene_id "ENSMUSG00000045659.19"; transcript_id "ENSMUST00000181998.8"; exon_number "36"; exon_id "ENSMUSE00001232278.2"; gene_type "protein_coding"; gene_name "Plekha7"; transcript_type "protein_coding"; transcript_name "Plekha7-203"; protein_id "ENSMUSP00000138575.2"; transcript_support_level "1"; mgi_id "MGI:2445094"; tag "basic"; ccdsid "CCDS85397.1"; havana_gene "OTTMUSG00000043408.1"; havana_transcript "OTTMUST00000113896.1";
chr7	HAVANA	exon	115739851	115739959	.	-	.	gene_id "ENSMUSG00000045659.19"; transcript_id "ENSMUST00000181998.8"; exon_number "37"; exon_id "ENSMUSE00001297605.2"; gene_type "protein_coding"; gene_name "Plekha7"; transcript_type "protein_coding"; transcript_name "Plekha7-203"; protein_id "ENSMUSP00000138575.2"; transcript_support_level "1"; mgi_id "MGI:2445094"; tag "basic"; ccdsid "CCDS85397.1"; havana_gene "OTTMUSG00000043408.1"; havana_transcript "OTTMUST00000113896.1";
chr7	HAVANA	CDS	115739851	115739959	.	-	.	gene_id "ENSMUSG00000045659.19"; transcript_id "ENSMUST00000181998.8"; exon_number "38"; exon_id "ENSMUSE00001297605.2"; gene_type "protein_coding"; gene_name "Plekha7"; transcript_type "protein_coding"; transcript_name "Plekha7-203"; protein_id "ENSMUSP00000138575.2"; transcript_support_level "1"; mgi_id "MGI:2445094"; tag "basic"; ccdsid "CCDS85397.1"; havana_gene "OTTMUSG00000043408.1"; havana_transcript "OTTMUST00000113896.1";
chr7	HAVANA	exon	115739512	115739738	.	-	.	gene_id "ENSMUSG00000045659.19"; transcript_id "ENSMUST00000181998.8"; exon_number "39"; exon_id "ENSMUSE00001258489.2"; gene_type "protein_coding"; gene_name "Plekha7"; transcript_type "protein_coding"; transcript_name "Plekha7-203"; protein_id "ENSMUSP00000138575.2"; transcript_support_level "1"; mgi_id "MGI:2445094"; tag "basic"; ccdsid "CCDS85397.1"; havana_gene "OTTMUSG00000043408.1"; havana_transcript "OTTMUST00000113896.1";
chr7	HAVANA	CDS	115739512	115739738	.	-	.	gene_id "ENSMUSG00000045659.19"; transcript_id "ENSMUST00000181998.8"; exon_number "40"; exon_id "ENSMUSE00001258489.2"; gene_type "protein_coding"; gene_name "Plekha7"; transcript_type "protein_coding"; transcript_name "Plekha7-203"; protein_id "ENSMUSP00000138575.2"; transcript_support_level "1"; mgi_id "MGI:2445094"; tag "basic"; ccdsid "CCDS85397.1"; havana_gene "OTTMUSG00000043408.1"; havana_transcript "OTTMUST00000113896.1";
chr7	HAVANA	exon	115736425	115736613	.	-	.	gene_id "ENSMUSG00000045659.19"; transcript_id "ENSMUST00000181998.8"; exon_number "41"; exon_id "ENSMUSE00001284897.2"; gene_type "protein_coding"; gene_name "Plekha7"; transcript_type "protein_coding"; transcript_name "Plekha7-203"; protein_id "ENSMUSP00000138575.2"; transcript_support_level "1"; mgi_id "MGI:2445094"; tag "basic"; ccdsid "CCDS85397.1"; havana_gene "OTTMUSG00000043408.1"; havana_transcript "OTTMUST00000113896.1";
chr7	HAVANA	CDS	115736425	115736613	.	-	.	gene_id "ENSMUSG00000045659.19"; transcript_id "ENSMUST00000181998.8"; exon_number "42"; exon_id "ENSMUSE00001284897.2"; gene_type "protein_coding"; gene_name "Plekha7"; transcript_type "protein_coding"; transcript_name "Plekha7-203"; protein_id "ENSMUSP00000138575.2"; transcript_support_level "1"; mgi_id "MGI:2445094"; tag "basic"; ccdsid "CCDS85397.1"; havana_gene "OTTMUSG00000043408.1"; havana_transcript "OTTMUST00000113896.1";
chr7	HAVANA	exon	115736222	115736339	.	-	.	gene_id "ENSMUSG00000045659.19"; transcript_id "ENSMUST00000181998.8"; exon_number "43"; exon_id "ENSMUSE00001222749.2"; gene_type "protein_coding"; gene_name "Plekha7"; transcript_type "protein_coding"; transcript_name "Plekha7-203"; protein_id "ENSMUSP00000138575.2"; transcript_support_level "1"; mgi_id "MGI:2445094"; tag "basic"; ccdsid "CCDS85397.1"; havana_gene "OTTMUSG00000043408.1"; havana_transcript "OTTMUST00000113896.1";
chr7	HAVANA	CDS	115736222	115736339	.	-	.	gene_id "ENSMUSG00000045659.19"; transcript_id "ENSMUST00000181998.8"; exon_number "44"; exon_id "ENSMUSE00001222749.2"; gene_type "protein_coding"; gene_name "Plekha7"; transcript_type "protein_coding"; transcript_name "Plekha7-203"; protein_id "ENSMUSP00000138575.2"; transcript_support_level "1"; mgi_id "MGI:2445094"; tag "basic"; ccdsid "CCDS85397.1"; havana_gene "OTTMUSG00000043408.1"; havana_transcript "OTTMUST00000113896.1";
chr7	HAVANA	exon	115735153	115735256	.	-	.	gene_id "ENSMUSG00000045659.19"; transcript_id "ENSMUST00000181998.8"; exon_number "45"; exon_id "ENSMUSE00001257139.2"; gene_type "protein_coding"; gene_name "Plekha7"; transcript_type "protein_coding"; transcript_name "Plekha7-203"; protein_id "ENSMUSP00000138575.2"; transcript_support_level "1"; mgi_id "MGI:2445094"; tag "basic"; ccdsid "CCDS85397.1"; havana_gene "OTTMUSG00000043408.1"; havana_transcript "OTTMUST00000113896.1";
chr7	HAVANA	CDS	115735153	115735256	.	-	.	gene_id "ENSMUSG00000045659.19"; transcript_id "ENSMUST00000181998.8"; exon_number "46"; exon_id "ENSMUSE00001257139.2"; gene_type "protein_coding"; gene_name "Plekha7"; transcript_type "protein_coding"; transcript_name "Plekha7-203"; protein_id "ENSMUSP00000138575.2"; transcript_support_level "1"; mgi_id "MGI:2445094"; tag "basic"; ccdsid "CCDS85397.1"; havana_gene "OTTMUSG00000043408.1"; havana_transcript "OTTMUST00000113896.1";
chr7	HAVANA	exon	115734274	115734474	.	-	.	gene_id "ENSMUSG00000045659.19"; transcript_id "ENSMUST00000181998.8"; exon_number "47"; exon_id "ENSMUSE00001241281.2"; gene_type "protein_coding"; gene_name "Plekha7"; transcript_type "protein_coding"; transcript_name "Plekha7-203"; protein_id "ENSMUSP00000138575.2"; transcript_support_level "1"; mgi_id "MGI:2445094"; tag "basic"; ccdsid "CCDS85397.1"; havana_gene "OTTMUSG00000043408.1"; havana_transcript "OTTMUST00000113896.1";
chr7	HAVANA	CDS	115734274	115734474	.	-	.	gene_id "ENSMUSG00000045659.19"; transcript_id "ENSMUST00000181998.8"; exon_number "48"; exon_id "ENSMUSE00001241281.2"; gene_type "protein_coding"; gene_name "Plekha7"; transcript_type "protein_coding"; transcript_name "Plekha7-203"; protein_id "ENSMUSP00000138575.2"; transcript_support_level "1"; mgi_id "MGI:2445094"; tag "basic"; ccdsid "CCDS85397.1"; havana_gene "OTTMUSG00000043408.1"; havana_transcript "OTTMUST00000113896.1";
chr7	HAVANA	exon	115731856	115732011	.	-	.	gene_id "ENSMUSG00000045659.19"; transcript_id "ENSMUST00000181998.8"; exon_number "49"; exon_id "ENSMUSE00001244151.2"; gene_type "protein_coding"; gene_name "Plekha7"; transcript_type "protein_coding"; transcript_name "Plekha7-203"; protein_id "ENSMUSP00000138575.2"; transcript_support_level "1"; mgi_id "MGI:2445094"; tag "basic"; ccdsid "CCDS85397.1"; havana_gene "OTTMUSG00000043408.1"; havana_transcript "OTTMUST00000113896.1";
chr7	HAVANA	CDS	115731856	115732011	.	-	.	gene_id "ENSMUSG00000045659.19"; transcript_id "ENSMUST00000181998.8"; exon_number "50"; exon_id "ENSMUSE00001244151.2"; gene_type "protein_coding"; gene_name "Plekha7"; transcript_type "protein_coding"; transcript_name "Plekha7-203"; protein_id "ENSMUSP00000138575.2"; transcript_support_level "1"; mgi_id "MGI:2445094"; tag "basic"; ccdsid "CCDS85397.1"; havana_gene "OTTMUSG00000043408.1"; havana_transcript "OTTMUST00000113896.1";
chr7	HAVANA	exon	115728627	115728760	.	-	.	gene_id "ENSMUSG00000045659.19"; transcript_id "ENSMUST00000181998.8"; exon_number "51"; exon_id "ENSMUSE00001243780.2"; gene_type "protein_coding"; gene_name "Plekha7"; transcript_type "protein_coding"; transcript_name "Plekha7-203"; protein_id "ENSMUSP00000138575.2"; transcript_support_level "1"; mgi_id "MGI:2445094"; tag "basic"; ccdsid "CCDS85397.1"; havana_gene "OTTMUSG00000043408.1"; havana_transcript "OTTMUST00000113896.1";
chr7	HAVANA	CDS	115728627	115728760	.	-	.	gene_id "ENSMUSG00000045659.19"; transcript_id "ENSMUST00000181998.8"; exon_number "52"; exon_id "ENSMUSE00001243780.2"; gene_type "protein_coding"; gene_name "Plekha7"; transcript_type "protein_coding"; transcript_name "Plekha7-203"; protein_id "ENSMUSP00000138575.2"; transcript_support_level "1"; mgi_id "MGI:2445094"; tag "basic"; ccdsid "CCDS85397.1"; havana_gene "OTTMUSG00000043408.1"; havana_transcript "OTTMUST00000113896.1";
chr7	HAVANA	exon	115727789	115727928	.	-	.	gene_id "ENSMUSG00000045659.19"; transcript_id "ENSMUST00000181998.8"; exon_number "53"; exon_id "ENSMUSE00000527660.5"; gene_type "protein_coding"; gene_name "Plekha7"; transcript_type "protein_coding"; transcript_name "Plekha7-203"; protein_id "ENSMUSP00000138575.2"; transcript_support_level "1"; mgi_id "MGI:2445094"; tag "basic"; ccdsid "CCDS85397.1"; havana_gene "OTTMUSG00000043408.1"; havana_transcript "OTTMUST00000113896.1";
chr7	HAVANA	CDS	115727789	115727928	.	-	.	gene_id "ENSMUSG00000045659.19"; transcript_id "ENSMUST00000181998.8"; exon_number "54"; exon_id "ENSMUSE00000527660.5"; gene_type "protein_coding"; gene_name "Plekha7"; transcript_type "protein_coding"; transcript_name "Plekha7-203"; protein_id "ENSMUSP00000138575.2"; transcript_support_level "1"; mgi_id "MGI:2445094"; tag "basic"; ccdsid "CCDS85397.1"; havana_gene "OTTMUSG00000043408.1"; havana_transcript "OTTMUST00000113896.1";
chr7	HAVANA	CDS	115724036	115724055	.	-	.	gene_id "ENSMUSG00000045659.19"; transcript_id "ENSMUST00000181998.8"; exon_number "55"; exon_id "6048";
chr7	HAVANA	stop_codon	115724033	115724035	.	-	.	gene_id "ENSMUSG00000045659.19"; transcript_id "ENSMUST00000181998.8"; exon_number "56"; exon_id "6049";
chr7	HAVANA	exon	115722728	115724055	.	-	.	gene_id "ENSMUSG00000045659.19"; transcript_id "ENSMUST00000181998.8"; exon_number "57"; exon_id "ENSMUSE00001219791.2"; gene_type "protein_coding"; gene_name "Plekha7"; transcript_type "protein_coding"; transcript_name "Plekha7-203"; protein_id "ENSMUSP00000138575.2"; transcript_support_level "1"; mgi_id "MGI:2445094"; tag "basic"; ccdsid "CCDS85397.1"; havana_gene "OTTMUSG00000043408.1"; havana_transcript "OTTMUST00000113896.1";
chr7	HAVANA	UTR	115722728	115724035	.	-	.	gene_id "ENSMUSG00000045659.19"; transcript_id "ENSMUST00000181998.8"; exon_number "58"; exon_id "6050";
chr7	IsoQuant	gene	115843671	115849537	.	+	.	gene_id "novel_gene_chr7_10760"; transcripts "1";
chr7	IsoQuant	transcript	115843671	115849537	.	+	.	gene_id "novel_gene_chr7_10760"; transcript_id "transcript10759.chr7.nnic"; exons "1";
chr7	IsoQuant	exon	115843671	115849537	.	+	.	gene_id "novel_gene_chr7_10760"; transcript_id "transcript10759.chr7.nnic"; exon_number "1"; exon_id "6051";
chr7	HAVANA	gene	115930740	115933430	.	-	.	gene_id "ENSMUSG00000090862.4"; transcripts "5"; gene_type "protein_coding"; gene_name "Rps13"; mgi_id "MGI:1915302"; tag "ncRNA_host"; havana_gene "OTTMUSG00000058788.1";
chr7	HAVANA	transcript	115930740	115933430	.	-	.	gene_id "ENSMUSG00000090862.4"; transcript_id "ENSMUST00000170953.3"; exons "6"; gene_type "protein_coding"; gene_name "Rps13"; transcript_type "protein_coding"; transcript_name "Rps13-201"; protein_id "ENSMUSP00000126294.2"; transcript_support_level "1"; mgi_id "MGI:1915302"; tag "basic"; ccdsid "CCDS52370.1"; havana_gene "OTTMUSG00000058788.1"; havana_transcript "OTTMUST00000144357.1";
chr7	HAVANA	UTR	115933343	115933430	.	-	.	gene_id "ENSMUSG00000090862.4"; transcript_id "ENSMUST00000170953.3"; exon_number "1"; exon_id "6052";
chr7	HAVANA	start_codon	115933340	115933342	.	-	.	gene_id "ENSMUSG00000090862.4"; transcript_id "ENSMUST00000170953.3"; exon_number "2"; exon_id "6053";
chr7	HAVANA	exon	115933320	115933430	.	-	.	gene_id "ENSMUSG00000090862.4"; transcript_id "ENSMUST00000170953.3"; exon_number "3"; exon_id "ENSMUSE00000890842.3"; gene_type "protein_coding"; gene_name "Rps13"; transcript_type "protein_coding"; transcript_name "Rps13-201"; protein_id "ENSMUSP00000126294.2"; transcript_support_level "1"; mgi_id "MGI:1915302"; tag "basic"; ccdsid "CCDS52370.1"; havana_gene "OTTMUSG00000058788.1"; havana_transcript "OTTMUST00000144357.1";
chr7	HAVANA	CDS	115933320	115933342	.	-	.	gene_id "ENSMUSG00000090862.4"; transcript_id "ENSMUST00000170953.3"; exon_number "4"; exon_id "6054";
chr7	HAVANA	exon	115933135	115933183	.	-	.	gene_id "ENSMUSG00000090862.4"; transcript_id "ENSMUST00000170953.3"; exon_number "5"; exon_id "ENSMUSE00000876340.2"; gene_type "protein_coding"; gene_name "Rps13"; transcript_type "protein_coding"; transcript_name "Rps13-201"; protein_id "ENSMUSP00000126294.2"; transcript_support_level "1"; mgi_id "MGI:1915302"; tag "basic"; ccdsid "CCDS52370.1"; havana_gene "OTTMUSG00000058788.1"; havana_transcript "OTTMUST00000144357.1";
chr7	HAVANA	CDS	115933135	115933183	.	-	.	gene_id "ENSMUSG00000090862.4"; transcript_id "ENSMUST00000170953.3"; exon_number "6"; exon_id "ENSMUSE00000876340.2"; gene_type "protein_coding"; gene_name "Rps13"; transcript_type "protein_coding"; transcript_name "Rps13-201"; protein_id "ENSMUSP00000126294.2"; transcript_support_level "1"; mgi_id "MGI:1915302"; tag "basic"; ccdsid "CCDS52370.1"; havana_gene "OTTMUSG00000058788.1"; havana_transcript "OTTMUST00000144357.1";
chr7	HAVANA	exon	115932931	115933009	.	-	.	gene_id "ENSMUSG00000090862.4"; transcript_id "ENSMUST00000170953.3"; exon_number "7"; exon_id "ENSMUSE00001371439.2"; gene_type "protein_coding"; gene_name "Rps13"; transcript_type "protein_coding"; transcript_name "Rps13-201"; protein_id "ENSMUSP00000126294.2"; transcript_support_level "1"; mgi_id "MGI:1915302"; tag "basic"; ccdsid "CCDS52370.1"; havana_gene "OTTMUSG00000058788.1"; havana_transcript "OTTMUST00000144357.1";
chr7	HAVANA	CDS	115932931	115933009	.	-	.	gene_id "ENSMUSG00000090862.4"; transcript_id "ENSMUST00000170953.3"; exon_number "8"; exon_id "ENSMUSE00001371439.2"; gene_type "protein_coding"; gene_name "Rps13"; transcript_type "protein_coding"; transcript_name "Rps13-201"; protein_id "ENSMUSP00000126294.2"; transcript_support_level "1"; mgi_id "MGI:1915302"; tag "basic"; ccdsid "CCDS52370.1"; havana_gene "OTTMUSG00000058788.1"; havana_transcript "OTTMUST00000144357.1";
chr7	HAVANA	exon	115932164	115932333	.	-	.	gene_id "ENSMUSG00000090862.4"; transcript_id "ENSMUST00000170953.3"; exon_number "9"; exon_id "ENSMUSE00001373122.2"; gene_type "protein_coding"; gene_name "Rps13"; transcript_type "protein_coding"; transcript_name "Rps13-201"; protein_id "ENSMUSP00000126294.2"; transcript_support_level "1"; mgi_id "MGI:1915302"; tag "basic"; ccdsid "CCDS52370.1"; havana_gene "OTTMUSG00000058788.1"; havana_transcript "OTTMUST00000144357.1";
chr7	HAVANA	CDS	115932164	115932333	.	-	.	gene_id "ENSMUSG00000090862.4"; transcript_id "ENSMUST00000170953.3"; exon_number "10"; exon_id "ENSMUSE00001373122.2"; gene_type "protein_coding"; gene_name "Rps13"; transcript_type "protein_coding"; transcript_name "Rps13-201"; protein_id "ENSMUSP00000126294.2"; transcript_support_level "1"; mgi_id "MGI:1915302"; tag "basic"; ccdsid "CCDS52370.1"; havana_gene "OTTMUSG00000058788.1"; havana_transcript "OTTMUST00000144357.1";
chr7	HAVANA	exon	115931614	115931714	.	-	.	gene_id "ENSMUSG00000090862.4"; transcript_id "ENSMUST00000170953.3"; exon_number "11"; exon_id "ENSMUSE00001374403.2"; gene_type "protein_coding"; gene_name "Rps13"; transcript_type "protein_coding"; transcript_name "Rps13-201"; protein_id "ENSMUSP00000126294.2"; transcript_support_level "1"; mgi_id "MGI:1915302"; tag "basic"; ccdsid "CCDS52370.1"; havana_gene "OTTMUSG00000058788.1"; havana_transcript "OTTMUST00000144357.1";
chr7	HAVANA	CDS	115931614	115931714	.	-	.	gene_id "ENSMUSG00000090862.4"; transcript_id "ENSMUST00000170953.3"; exon_number "12"; exon_id "ENSMUSE00001374403.2"; gene_type "protein_coding"; gene_name "Rps13"; transcript_type "protein_coding"; transcript_name "Rps13-201"; protein_id "ENSMUSP00000126294.2"; transcript_support_level "1"; mgi_id "MGI:1915302"; tag "basic"; ccdsid "CCDS52370.1"; havana_gene "OTTMUSG00000058788.1"; havana_transcript "OTTMUST00000144357.1";
chr7	HAVANA	CDS	115930788	115930818	.	-	.	gene_id "ENSMUSG00000090862.4"; transcript_id "ENSMUST00000170953.3"; exon_number "13"; exon_id "6055";
chr7	HAVANA	stop_codon	115930785	115930787	.	-	.	gene_id "ENSMUSG00000090862.4"; transcript_id "ENSMUST00000170953.3"; exon_number "14"; exon_id "6056";
chr7	HAVANA	exon	115930740	115930818	.	-	.	gene_id "ENSMUSG00000090862.4"; transcript_id "ENSMUST00000170953.3"; exon_number "15"; exon_id "ENSMUSE00000884217.3"; gene_type "protein_coding"; gene_name "Rps13"; transcript_type "protein_coding"; transcript_name "Rps13-201"; protein_id "ENSMUSP00000126294.2"; transcript_support_level "1"; mgi_id "MGI:1915302"; tag "basic"; ccdsid "CCDS52370.1"; havana_gene "OTTMUSG00000058788.1"; havana_transcript "OTTMUST00000144357.1";
chr7	HAVANA	UTR	115930740	115930787	.	-	.	gene_id "ENSMUSG00000090862.4"; transcript_id "ENSMUST00000170953.3"; exon_number "16"; exon_id "6057";
chr7	HAVANA	transcript	115930745	115933368	.	-	.	gene_id "ENSMUSG00000090862.4"; transcript_id "ENSMUST00000205490.2"; exons "5"; gene_type "protein_coding"; gene_name "Rps13"; transcript_type "protein_coding"; transcript_name "Rps13-203"; protein_id "ENSMUSP00000146136.2"; transcript_support_level "1"; mgi_id "MGI:1915302"; tag "basic"; havana_gene "OTTMUSG00000058788.1"; havana_transcript "OTTMUST00000144358.1";
chr7	HAVANA	UTR	115933343	115933368	.	-	.	gene_id "ENSMUSG00000090862.4"; transcript_id "ENSMUST00000205490.2"; exon_number "1"; exon_id "6058";
chr7	HAVANA	start_codon	115933340	115933342	.	-	.	gene_id "ENSMUSG00000090862.4"; transcript_id "ENSMUST00000205490.2"; exon_number "2"; exon_id "chr7.6053";
chr7	HAVANA	exon	115933320	115933368	.	-	.	gene_id "ENSMUSG00000090862.4"; transcript_id "ENSMUST00000205490.2"; exon_number "3"; exon_id "ENSMUSE00001373333.2"; gene_type "protein_coding"; gene_name "Rps13"; transcript_type "protein_coding"; transcript_name "Rps13-203"; protein_id "ENSMUSP00000146136.2"; transcript_support_level "1"; mgi_id "MGI:1915302"; tag "basic"; havana_gene "OTTMUSG00000058788.1"; havana_transcript "OTTMUST00000144358.1";
chr7	HAVANA	CDS	115933320	115933342	.	-	.	gene_id "ENSMUSG00000090862.4"; transcript_id "ENSMUST00000205490.2"; exon_number "4"; exon_id "chr7.6054";
chr7	HAVANA	exon	115933135	115933183	.	-	.	gene_id "ENSMUSG00000090862.4"; transcript_id "ENSMUST00000205490.2"; exon_number "5"; exon_id "ENSMUSE00000876340.2"; gene_type "protein_coding"; gene_name "Rps13"; transcript_type "protein_coding"; transcript_name "Rps13-203"; protein_id "ENSMUSP00000146136.2"; transcript_support_level "1"; mgi_id "MGI:1915302"; tag "basic"; havana_gene "OTTMUSG00000058788.1"; havana_transcript "OTTMUST00000144358.1";
chr7	HAVANA	CDS	115933135	115933183	.	-	.	gene_id "ENSMUSG00000090862.4"; transcript_id "ENSMUST00000205490.2"; exon_number "6"; exon_id "ENSMUSE00000876340.2"; gene_type "protein_coding"; gene_name "Rps13"; transcript_type "protein_coding"; transcript_name "Rps13-203"; protein_id "ENSMUSP00000146136.2"; transcript_support_level "1"; mgi_id "MGI:1915302"; tag "basic"; havana_gene "OTTMUSG00000058788.1"; havana_transcript "OTTMUST00000144358.1";
chr7	HAVANA	exon	115932931	115933009	.	-	.	gene_id "ENSMUSG00000090862.4"; transcript_id "ENSMUST00000205490.2"; exon_number "7"; exon_id "ENSMUSE00001371439.2"; gene_type "protein_coding"; gene_name "Rps13"; transcript_type "protein_coding"; transcript_name "Rps13-203"; protein_id "ENSMUSP00000146136.2"; transcript_support_level "1"; mgi_id "MGI:1915302"; tag "basic"; havana_gene "OTTMUSG00000058788.1"; havana_transcript "OTTMUST00000144358.1";
chr7	HAVANA	CDS	115932931	115933009	.	-	.	gene_id "ENSMUSG00000090862.4"; transcript_id "ENSMUST00000205490.2"; exon_number "8"; exon_id "ENSMUSE00001371439.2"; gene_type "protein_coding"; gene_name "Rps13"; transcript_type "protein_coding"; transcript_name "Rps13-203"; protein_id "ENSMUSP00000146136.2"; transcript_support_level "1"; mgi_id "MGI:1915302"; tag "basic"; havana_gene "OTTMUSG00000058788.1"; havana_transcript "OTTMUST00000144358.1";
chr7	HAVANA	exon	115932164	115932333	.	-	.	gene_id "ENSMUSG00000090862.4"; transcript_id "ENSMUST00000205490.2"; exon_number "9"; exon_id "ENSMUSE00001373122.2"; gene_type "protein_coding"; gene_name "Rps13"; transcript_type "protein_coding"; transcript_name "Rps13-203"; protein_id "ENSMUSP00000146136.2"; transcript_support_level "1"; mgi_id "MGI:1915302"; tag "basic"; havana_gene "OTTMUSG00000058788.1"; havana_transcript "OTTMUST00000144358.1";
chr7	HAVANA	CDS	115932164	115932333	.	-	.	gene_id "ENSMUSG00000090862.4"; transcript_id "ENSMUST00000205490.2"; exon_number "10"; exon_id "ENSMUSE00001373122.2"; gene_type "protein_coding"; gene_name "Rps13"; transcript_type "protein_coding"; transcript_name "Rps13-203"; protein_id "ENSMUSP00000146136.2"; transcript_support_level "1"; mgi_id "MGI:1915302"; tag "basic"; havana_gene "OTTMUSG00000058788.1"; havana_transcript "OTTMUST00000144358.1";
chr7	HAVANA	CDS	115931616	115931714	.	-	.	gene_id "ENSMUSG00000090862.4"; transcript_id "ENSMUST00000205490.2"; exon_number "11"; exon_id "6059";
chr7	HAVANA	stop_codon	115931613	115931615	.	-	.	gene_id "ENSMUSG00000090862.4"; transcript_id "ENSMUST00000205490.2"; exon_number "12"; exon_id "6060";
chr7	HAVANA	exon	115930745	115931714	.	-	.	gene_id "ENSMUSG00000090862.4"; transcript_id "ENSMUST00000205490.2"; exon_number "13"; exon_id "ENSMUSE00001372738.2"; gene_type "protein_coding"; gene_name "Rps13"; transcript_type "protein_coding"; transcript_name "Rps13-203"; protein_id "ENSMUSP00000146136.2"; transcript_support_level "1"; mgi_id "MGI:1915302"; tag "basic"; havana_gene "OTTMUSG00000058788.1"; havana_transcript "OTTMUST00000144358.1";
chr7	HAVANA	UTR	115930745	115931615	.	-	.	gene_id "ENSMUSG00000090862.4"; transcript_id "ENSMUST00000205490.2"; exon_number "14"; exon_id "6061";
chr7	HAVANA	transcript	115930747	115933401	.	-	.	gene_id "ENSMUSG00000090862.4"; transcript_id "ENSMUST00000205906.2"; exons "5"; gene_type "protein_coding"; gene_name "Rps13"; transcript_type "nonsense_mediated_decay"; transcript_name "Rps13-205"; protein_id "ENSMUSP00000146272.2"; transcript_support_level "1"; mgi_id "MGI:1915302"; havana_gene "OTTMUSG00000058788.1"; havana_transcript "OTTMUST00000144362.1";
chr7	HAVANA	UTR	115933343	115933401	.	-	.	gene_id "ENSMUSG00000090862.4"; transcript_id "ENSMUST00000205906.2"; exon_number "1"; exon_id "6062";
chr7	HAVANA	start_codon	115933340	115933342	.	-	.	gene_id "ENSMUSG00000090862.4"; transcript_id "ENSMUST00000205906.2"; exon_number "2"; exon_id "chr7.6053";
chr7	HAVANA	exon	115933320	115933401	.	-	.	gene_id "ENSMUSG00000090862.4"; transcript_id "ENSMUST00000205906.2"; exon_number "3"; exon_id "ENSMUSE00001374496.2"; gene_type "protein_coding"; gene_name "Rps13"; transcript_type "nonsense_mediated_decay"; transcript_name "Rps13-205"; protein_id "ENSMUSP00000146272.2"; transcript_support_level "1"; mgi_id "MGI:1915302"; havana_gene "OTTMUSG00000058788.1"; havana_transcript "OTTMUST00000144362.1";
chr7	HAVANA	CDS	115933320	115933342	.	-	.	gene_id "ENSMUSG00000090862.4"; transcript_id "ENSMUST00000205906.2"; exon_number "4"; exon_id "chr7.6054";
chr7	HAVANA	exon	115933135	115933183	.	-	.	gene_id "ENSMUSG00000090862.4"; transcript_id "ENSMUST00000205906.2"; exon_number "5"; exon_id "ENSMUSE00000876340.2"; gene_type "protein_coding"; gene_name "Rps13"; transcript_type "nonsense_mediated_decay"; transcript_name "Rps13-205"; protein_id "ENSMUSP00000146272.2"; transcript_support_level "1"; mgi_id "MGI:1915302"; havana_gene "OTTMUSG00000058788.1"; havana_transcript "OTTMUST00000144362.1";
chr7	HAVANA	CDS	115933135	115933183	.	-	.	gene_id "ENSMUSG00000090862.4"; transcript_id "ENSMUST00000205906.2"; exon_number "6"; exon_id "ENSMUSE00000876340.2"; gene_type "protein_coding"; gene_name "Rps13"; transcript_type "nonsense_mediated_decay"; transcript_name "Rps13-205"; protein_id "ENSMUSP00000146272.2"; transcript_support_level "1"; mgi_id "MGI:1915302"; havana_gene "OTTMUSG00000058788.1"; havana_transcript "OTTMUST00000144362.1";
chr7	HAVANA	CDS	115932923	115933009	.	-	.	gene_id "ENSMUSG00000090862.4"; transcript_id "ENSMUST00000205906.2"; exon_number "7"; exon_id "6063";
chr7	HAVANA	stop_codon	115932920	115932922	.	-	.	gene_id "ENSMUSG00000090862.4"; transcript_id "ENSMUST00000205906.2"; exon_number "8"; exon_id "6064";
chr7	HAVANA	exon	115932164	115933009	.	-	.	gene_id "ENSMUSG00000090862.4"; transcript_id "ENSMUST00000205906.2"; exon_number "9"; exon_id "ENSMUSE00001373020.2"; gene_type "protein_coding"; gene_name "Rps13"; transcript_type "nonsense_mediated_decay"; transcript_name "Rps13-205"; protein_id "ENSMUSP00000146272.2"; transcript_support_level "1"; mgi_id "MGI:1915302"; havana_gene "OTTMUSG00000058788.1"; havana_transcript "OTTMUST00000144362.1";
chr7	HAVANA	UTR	115932164	115932922	.	-	.	gene_id "ENSMUSG00000090862.4"; transcript_id "ENSMUST00000205906.2"; exon_number "10"; exon_id "6065";
chr7	HAVANA	exon	115931614	115931714	.	-	.	gene_id "ENSMUSG00000090862.4"; transcript_id "ENSMUST00000205906.2"; exon_number "11"; exon_id "ENSMUSE00001374403.2"; gene_type "protein_coding"; gene_name "Rps13"; transcript_type "nonsense_mediated_decay"; transcript_name "Rps13-205"; protein_id "ENSMUSP00000146272.2"; transcript_support_level "1"; mgi_id "MGI:1915302"; havana_gene "OTTMUSG00000058788.1"; havana_transcript "OTTMUST00000144362.1";
chr7	HAVANA	UTR	115931614	115931714	.	-	.	gene_id "ENSMUSG00000090862.4"; transcript_id "ENSMUST00000205906.2"; exon_number "12"; exon_id "ENSMUSE00001374403.2"; gene_type "protein_coding"; gene_name "Rps13"; transcript_type "nonsense_mediated_decay"; transcript_name "Rps13-205"; protein_id "ENSMUSP00000146272.2"; transcript_support_level "1"; mgi_id "MGI:1915302"; havana_gene "OTTMUSG00000058788.1"; havana_transcript "OTTMUST00000144362.1";
chr7	HAVANA	exon	115930747	115930818	.	-	.	gene_id "ENSMUSG00000090862.4"; transcript_id "ENSMUST00000205906.2"; exon_number "13"; exon_id "ENSMUSE00001375827.2"; gene_type "protein_coding"; gene_name "Rps13"; transcript_type "nonsense_mediated_decay"; transcript_name "Rps13-205"; protein_id "ENSMUSP00000146272.2"; transcript_support_level "1"; mgi_id "MGI:1915302"; havana_gene "OTTMUSG00000058788.1"; havana_transcript "OTTMUST00000144362.1";
chr7	HAVANA	UTR	115930747	115930818	.	-	.	gene_id "ENSMUSG00000090862.4"; transcript_id "ENSMUST00000205906.2"; exon_number "14"; exon_id "ENSMUSE00001375827.2"; gene_type "protein_coding"; gene_name "Rps13"; transcript_type "nonsense_mediated_decay"; transcript_name "Rps13-205"; protein_id "ENSMUSP00000146272.2"; transcript_support_level "1"; mgi_id "MGI:1915302"; havana_gene "OTTMUSG00000058788.1"; havana_transcript "OTTMUST00000144362.1";
chr7	IsoQuant	transcript	115931294	115933388	.	-	.	gene_id "ENSMUSG00000090862.4"; transcript_id "transcript10793.chr7.nic"; exons "4";
chr7	IsoQuant	exon	115933320	115933388	.	-	.	gene_id "ENSMUSG00000090862.4"; transcript_id "transcript10793.chr7.nic"; exon_number "1"; exon_id "6066";
chr7	IsoQuant	exon	115933135	115933183	.	-	.	gene_id "ENSMUSG00000090862.4"; transcript_id "transcript10793.chr7.nic"; exon_number "2"; exon_id "ENSMUSE00000876340.2";
chr7	IsoQuant	exon	115932164	115933009	.	-	.	gene_id "ENSMUSG00000090862.4"; transcript_id "transcript10793.chr7.nic"; exon_number "3"; exon_id "ENSMUSE00001373020.2";
chr7	IsoQuant	exon	115931294	115931714	.	-	.	gene_id "ENSMUSG00000090862.4"; transcript_id "transcript10793.chr7.nic"; exon_number "4"; exon_id "6067";
chr7	HAVANA	transcript	115930747	115933370	.	-	.	gene_id "ENSMUSG00000090862.4"; transcript_id "ENSMUST00000205548.2"; exons "3"; gene_type "protein_coding"; gene_name "Rps13"; transcript_type "retained_intron"; transcript_name "Rps13-204"; transcript_support_level "1"; mgi_id "MGI:1915302"; havana_gene "OTTMUSG00000058788.1"; havana_transcript "OTTMUST00000144361.1";
chr7	HAVANA	exon	115933320	115933370	.	-	.	gene_id "ENSMUSG00000090862.4"; transcript_id "ENSMUST00000205548.2"; exon_number "1"; exon_id "ENSMUSE00001370671.2"; gene_type "protein_coding"; gene_name "Rps13"; transcript_type "retained_intron"; transcript_name "Rps13-204"; transcript_support_level "1"; mgi_id "MGI:1915302"; havana_gene "OTTMUSG00000058788.1"; havana_transcript "OTTMUST00000144361.1";
chr7	HAVANA	exon	115933135	115933183	.	-	.	gene_id "ENSMUSG00000090862.4"; transcript_id "ENSMUST00000205548.2"; exon_number "2"; exon_id "ENSMUSE00000876340.2"; gene_type "protein_coding"; gene_name "Rps13"; transcript_type "retained_intron"; transcript_name "Rps13-204"; transcript_support_level "1"; mgi_id "MGI:1915302"; havana_gene "OTTMUSG00000058788.1"; havana_transcript "OTTMUST00000144361.1";
chr7	HAVANA	exon	115930747	115933009	.	-	.	gene_id "ENSMUSG00000090862.4"; transcript_id "ENSMUST00000205548.2"; exon_number "3"; exon_id "ENSMUSE00001373667.2"; gene_type "protein_coding"; gene_name "Rps13"; transcript_type "retained_intron"; transcript_name "Rps13-204"; transcript_support_level "1"; mgi_id "MGI:1915302"; havana_gene "OTTMUSG00000058788.1"; havana_transcript "OTTMUST00000144361.1";
chr7	HAVANA	gene	115933420	116002996	.	+	.	gene_id "ENSMUSG00000108738.3"; transcripts "1"; gene_type "lncRNA"; gene_name "Gm44777"; mgi_id "MGI:5753353"; havana_gene "OTTMUSG00000058789.1";
chr7	HAVANA	transcript	115933495	115937548	.	+	.	gene_id "ENSMUSG00000108738.3"; transcript_id "ENSMUST00000205941.3"; exons "1"; gene_type "lncRNA"; gene_name "Gm44777"; transcript_type "lncRNA"; transcript_name "Gm44777-201"; transcript_support_level "NA"; mgi_id "MGI:5753353"; tag "basic"; havana_gene "OTTMUSG00000058789.1"; havana_transcript "OTTMUST00000144366.1";
chr7	HAVANA	exon	115933495	115937548	.	+	.	gene_id "ENSMUSG00000108738.3"; transcript_id "ENSMUST00000205941.3"; exon_number "1"; exon_id "ENSMUSE00001604745.1"; gene_type "lncRNA"; gene_name "Gm44777"; transcript_type "lncRNA"; transcript_name "Gm44777-201"; transcript_support_level "NA"; mgi_id "MGI:5753353"; tag "basic"; havana_gene "OTTMUSG00000058789.1"; havana_transcript "OTTMUST00000144366.1";
chr7	HAVANA	gene	115936500	116042696	.	-	.	gene_id "ENSMUSG00000030660.10"; transcripts "6"; gene_type "protein_coding"; gene_name "Pik3c2a"; mgi_id "MGI:1203729"; havana_gene "OTTMUSG00000058790.1";
chr7	HAVANA	transcript	115936500	116042684	.	-	.	gene_id "ENSMUSG00000030660.10"; transcript_id "ENSMUST00000170430.3"; exons "33"; gene_type "protein_coding"; gene_name "Pik3c2a"; transcript_type "protein_coding"; transcript_name "Pik3c2a-201"; protein_id "ENSMUSP00000126092.2"; transcript_support_level "5"; mgi_id "MGI:1203729"; tag "basic"; ccdsid "CCDS52371.1"; havana_gene "OTTMUSG00000058790.1"; havana_transcript "OTTMUST00000144368.1";
chr7	HAVANA	exon	116042539	116042684	.	-	.	gene_id "ENSMUSG00000030660.10"; transcript_id "ENSMUST00000170430.3"; exon_number "1"; exon_id "ENSMUSE00000910036.3"; gene_type "protein_coding"; gene_name "Pik3c2a"; transcript_type "protein_coding"; transcript_name "Pik3c2a-201"; protein_id "ENSMUSP00000126092.2"; transcript_support_level "5"; mgi_id "MGI:1203729"; tag "basic"; ccdsid "CCDS52371.1"; havana_gene "OTTMUSG00000058790.1"; havana_transcript "OTTMUST00000144368.1";
chr7	HAVANA	UTR	116042539	116042684	.	-	.	gene_id "ENSMUSG00000030660.10"; transcript_id "ENSMUST00000170430.3"; exon_number "2"; exon_id "ENSMUSE00000910036.3"; gene_type "protein_coding"; gene_name "Pik3c2a"; transcript_type "protein_coding"; transcript_name "Pik3c2a-201"; protein_id "ENSMUSP00000126092.2"; transcript_support_level "5"; mgi_id "MGI:1203729"; tag "basic"; ccdsid "CCDS52371.1"; havana_gene "OTTMUSG00000058790.1"; havana_transcript "OTTMUST00000144368.1";
chr7	HAVANA	UTR	116017756	116017816	.	-	.	gene_id "ENSMUSG00000030660.10"; transcript_id "ENSMUST00000170430.3"; exon_number "3"; exon_id "6068";
chr7	HAVANA	start_codon	116017753	116017755	.	-	.	gene_id "ENSMUSG00000030660.10"; transcript_id "ENSMUST00000170430.3"; exon_number "4"; exon_id "6069";
chr7	HAVANA	exon	116016688	116017816	.	-	.	gene_id "ENSMUSG00000030660.10"; transcript_id "ENSMUST00000170430.3"; exon_number "5"; exon_id "ENSMUSE00001373170.2"; gene_type "protein_coding"; gene_name "Pik3c2a"; transcript_type "protein_coding"; transcript_name "Pik3c2a-201"; protein_id "ENSMUSP00000126092.2"; transcript_support_level "5"; mgi_id "MGI:1203729"; tag "basic"; ccdsid "CCDS52371.1"; havana_gene "OTTMUSG00000058790.1"; havana_transcript "OTTMUST00000144368.1";
chr7	HAVANA	CDS	116016688	116017755	.	-	.	gene_id "ENSMUSG00000030660.10"; transcript_id "ENSMUST00000170430.3"; exon_number "6"; exon_id "6070";
chr7	HAVANA	exon	116005095	116005198	.	-	.	gene_id "ENSMUSG00000030660.10"; transcript_id "ENSMUST00000170430.3"; exon_number "7"; exon_id "ENSMUSE00001372053.2"; gene_type "protein_coding"; gene_name "Pik3c2a"; transcript_type "protein_coding"; transcript_name "Pik3c2a-201"; protein_id "ENSMUSP00000126092.2"; transcript_support_level "5"; mgi_id "MGI:1203729"; tag "basic"; ccdsid "CCDS52371.1"; havana_gene "OTTMUSG00000058790.1"; havana_transcript "OTTMUST00000144368.1";
chr7	HAVANA	CDS	116005095	116005198	.	-	.	gene_id "ENSMUSG00000030660.10"; transcript_id "ENSMUST00000170430.3"; exon_number "8"; exon_id "ENSMUSE00001372053.2"; gene_type "protein_coding"; gene_name "Pik3c2a"; transcript_type "protein_coding"; transcript_name "Pik3c2a-201"; protein_id "ENSMUSP00000126092.2"; transcript_support_level "5"; mgi_id "MGI:1203729"; tag "basic"; ccdsid "CCDS52371.1"; havana_gene "OTTMUSG00000058790.1"; havana_transcript "OTTMUST00000144368.1";
chr7	HAVANA	exon	115993436	115993593	.	-	.	gene_id "ENSMUSG00000030660.10"; transcript_id "ENSMUST00000170430.3"; exon_number "9"; exon_id "ENSMUSE00001372930.2"; gene_type "protein_coding"; gene_name "Pik3c2a"; transcript_type "protein_coding"; transcript_name "Pik3c2a-201"; protein_id "ENSMUSP00000126092.2"; transcript_support_level "5"; mgi_id "MGI:1203729"; tag "basic"; ccdsid "CCDS52371.1"; havana_gene "OTTMUSG00000058790.1"; havana_transcript "OTTMUST00000144368.1";
chr7	HAVANA	CDS	115993436	115993593	.	-	.	gene_id "ENSMUSG00000030660.10"; transcript_id "ENSMUST00000170430.3"; exon_number "10"; exon_id "ENSMUSE00001372930.2"; gene_type "protein_coding"; gene_name "Pik3c2a"; transcript_type "protein_coding"; transcript_name "Pik3c2a-201"; protein_id "ENSMUSP00000126092.2"; transcript_support_level "5"; mgi_id "MGI:1203729"; tag "basic"; ccdsid "CCDS52371.1"; havana_gene "OTTMUSG00000058790.1"; havana_transcript "OTTMUST00000144368.1";
chr7	HAVANA	exon	115990508	115990628	.	-	.	gene_id "ENSMUSG00000030660.10"; transcript_id "ENSMUST00000170430.3"; exon_number "11"; exon_id "ENSMUSE00001371763.2"; gene_type "protein_coding"; gene_name "Pik3c2a"; transcript_type "protein_coding"; transcript_name "Pik3c2a-201"; protein_id "ENSMUSP00000126092.2"; transcript_support_level "5"; mgi_id "MGI:1203729"; tag "basic"; ccdsid "CCDS52371.1"; havana_gene "OTTMUSG00000058790.1"; havana_transcript "OTTMUST00000144368.1";
chr7	HAVANA	CDS	115990508	115990628	.	-	.	gene_id "ENSMUSG00000030660.10"; transcript_id "ENSMUST00000170430.3"; exon_number "12"; exon_id "ENSMUSE00001371763.2"; gene_type "protein_coding"; gene_name "Pik3c2a"; transcript_type "protein_coding"; transcript_name "Pik3c2a-201"; protein_id "ENSMUSP00000126092.2"; transcript_support_level "5"; mgi_id "MGI:1203729"; tag "basic"; ccdsid "CCDS52371.1"; havana_gene "OTTMUSG00000058790.1"; havana_transcript "OTTMUST00000144368.1";
chr7	HAVANA	exon	115989679	115989790	.	-	.	gene_id "ENSMUSG00000030660.10"; transcript_id "ENSMUST00000170430.3"; exon_number "13"; exon_id "ENSMUSE00001370544.2"; gene_type "protein_coding"; gene_name "Pik3c2a"; transcript_type "protein_coding"; transcript_name "Pik3c2a-201"; protein_id "ENSMUSP00000126092.2"; transcript_support_level "5"; mgi_id "MGI:1203729"; tag "basic"; ccdsid "CCDS52371.1"; havana_gene "OTTMUSG00000058790.1"; havana_transcript "OTTMUST00000144368.1";
chr7	HAVANA	CDS	115989679	115989790	.	-	.	gene_id "ENSMUSG00000030660.10"; transcript_id "ENSMUST00000170430.3"; exon_number "14"; exon_id "ENSMUSE00001370544.2"; gene_type "protein_coding"; gene_name "Pik3c2a"; transcript_type "protein_coding"; transcript_name "Pik3c2a-201"; protein_id "ENSMUSP00000126092.2"; transcript_support_level "5"; mgi_id "MGI:1203729"; tag "basic"; ccdsid "CCDS52371.1"; havana_gene "OTTMUSG00000058790.1"; havana_transcript "OTTMUST00000144368.1";
chr7	HAVANA	exon	115987277	115987356	.	-	.	gene_id "ENSMUSG00000030660.10"; transcript_id "ENSMUST00000170430.3"; exon_number "15"; exon_id "ENSMUSE00000201759.4"; gene_type "protein_coding"; gene_name "Pik3c2a"; transcript_type "protein_coding"; transcript_name "Pik3c2a-201"; protein_id "ENSMUSP00000126092.2"; transcript_support_level "5"; mgi_id "MGI:1203729"; tag "basic"; ccdsid "CCDS52371.1"; havana_gene "OTTMUSG00000058790.1"; havana_transcript "OTTMUST00000144368.1";
chr7	HAVANA	CDS	115987277	115987356	.	-	.	gene_id "ENSMUSG00000030660.10"; transcript_id "ENSMUST00000170430.3"; exon_number "16"; exon_id "ENSMUSE00000201759.4"; gene_type "protein_coding"; gene_name "Pik3c2a"; transcript_type "protein_coding"; transcript_name "Pik3c2a-201"; protein_id "ENSMUSP00000126092.2"; transcript_support_level "5"; mgi_id "MGI:1203729"; tag "basic"; ccdsid "CCDS52371.1"; havana_gene "OTTMUSG00000058790.1"; havana_transcript "OTTMUST00000144368.1";
chr7	HAVANA	exon	115987079	115987142	.	-	.	gene_id "ENSMUSG00000030660.10"; transcript_id "ENSMUST00000170430.3"; exon_number "17"; exon_id "ENSMUSE00000201775.4"; gene_type "protein_coding"; gene_name "Pik3c2a"; transcript_type "protein_coding"; transcript_name "Pik3c2a-201"; protein_id "ENSMUSP00000126092.2"; transcript_support_level "5"; mgi_id "MGI:1203729"; tag "basic"; ccdsid "CCDS52371.1"; havana_gene "OTTMUSG00000058790.1"; havana_transcript "OTTMUST00000144368.1";
chr7	HAVANA	CDS	115987079	115987142	.	-	.	gene_id "ENSMUSG00000030660.10"; transcript_id "ENSMUST00000170430.3"; exon_number "18"; exon_id "ENSMUSE00000201775.4"; gene_type "protein_coding"; gene_name "Pik3c2a"; transcript_type "protein_coding"; transcript_name "Pik3c2a-201"; protein_id "ENSMUSP00000126092.2"; transcript_support_level "5"; mgi_id "MGI:1203729"; tag "basic"; ccdsid "CCDS52371.1"; havana_gene "OTTMUSG00000058790.1"; havana_transcript "OTTMUST00000144368.1";
chr7	HAVANA	exon	115977855	115977998	.	-	.	gene_id "ENSMUSG00000030660.10"; transcript_id "ENSMUST00000170430.3"; exon_number "19"; exon_id "ENSMUSE00000201782.4"; gene_type "protein_coding"; gene_name "Pik3c2a"; transcript_type "protein_coding"; transcript_name "Pik3c2a-201"; protein_id "ENSMUSP00000126092.2"; transcript_support_level "5"; mgi_id "MGI:1203729"; tag "basic"; ccdsid "CCDS52371.1"; havana_gene "OTTMUSG00000058790.1"; havana_transcript "OTTMUST00000144368.1";
chr7	HAVANA	CDS	115977855	115977998	.	-	.	gene_id "ENSMUSG00000030660.10"; transcript_id "ENSMUST00000170430.3"; exon_number "20"; exon_id "ENSMUSE00000201782.4"; gene_type "protein_coding"; gene_name "Pik3c2a"; transcript_type "protein_coding"; transcript_name "Pik3c2a-201"; protein_id "ENSMUSP00000126092.2"; transcript_support_level "5"; mgi_id "MGI:1203729"; tag "basic"; ccdsid "CCDS52371.1"; havana_gene "OTTMUSG00000058790.1"; havana_transcript "OTTMUST00000144368.1";
chr7	HAVANA	exon	115975749	115975794	.	-	.	gene_id "ENSMUSG00000030660.10"; transcript_id "ENSMUST00000170430.3"; exon_number "21"; exon_id "ENSMUSE00000201763.4"; gene_type "protein_coding"; gene_name "Pik3c2a"; transcript_type "protein_coding"; transcript_name "Pik3c2a-201"; protein_id "ENSMUSP00000126092.2"; transcript_support_level "5"; mgi_id "MGI:1203729"; tag "basic"; ccdsid "CCDS52371.1"; havana_gene "OTTMUSG00000058790.1"; havana_transcript "OTTMUST00000144368.1";
chr7	HAVANA	CDS	115975749	115975794	.	-	.	gene_id "ENSMUSG00000030660.10"; transcript_id "ENSMUST00000170430.3"; exon_number "22"; exon_id "ENSMUSE00000201763.4"; gene_type "protein_coding"; gene_name "Pik3c2a"; transcript_type "protein_coding"; transcript_name "Pik3c2a-201"; protein_id "ENSMUSP00000126092.2"; transcript_support_level "5"; mgi_id "MGI:1203729"; tag "basic"; ccdsid "CCDS52371.1"; havana_gene "OTTMUSG00000058790.1"; havana_transcript "OTTMUST00000144368.1";
chr7	HAVANA	exon	115975458	115975668	.	-	.	gene_id "ENSMUSG00000030660.10"; transcript_id "ENSMUST00000170430.3"; exon_number "23"; exon_id "ENSMUSE00000201781.4"; gene_type "protein_coding"; gene_name "Pik3c2a"; transcript_type "protein_coding"; transcript_name "Pik3c2a-201"; protein_id "ENSMUSP00000126092.2"; transcript_support_level "5"; mgi_id "MGI:1203729"; tag "basic"; ccdsid "CCDS52371.1"; havana_gene "OTTMUSG00000058790.1"; havana_transcript "OTTMUST00000144368.1";
chr7	HAVANA	CDS	115975458	115975668	.	-	.	gene_id "ENSMUSG00000030660.10"; transcript_id "ENSMUST00000170430.3"; exon_number "24"; exon_id "ENSMUSE00000201781.4"; gene_type "protein_coding"; gene_name "Pik3c2a"; transcript_type "protein_coding"; transcript_name "Pik3c2a-201"; protein_id "ENSMUSP00000126092.2"; transcript_support_level "5"; mgi_id "MGI:1203729"; tag "basic"; ccdsid "CCDS52371.1"; havana_gene "OTTMUSG00000058790.1"; havana_transcript "OTTMUST00000144368.1";
chr7	HAVANA	exon	115972963	115973085	.	-	.	gene_id "ENSMUSG00000030660.10"; transcript_id "ENSMUST00000170430.3"; exon_number "25"; exon_id "ENSMUSE00000201776.4"; gene_type "protein_coding"; gene_name "Pik3c2a"; transcript_type "protein_coding"; transcript_name "Pik3c2a-201"; protein_id "ENSMUSP00000126092.2"; transcript_support_level "5"; mgi_id "MGI:1203729"; tag "basic"; ccdsid "CCDS52371.1"; havana_gene "OTTMUSG00000058790.1"; havana_transcript "OTTMUST00000144368.1";
chr7	HAVANA	CDS	115972963	115973085	.	-	.	gene_id "ENSMUSG00000030660.10"; transcript_id "ENSMUST00000170430.3"; exon_number "26"; exon_id "ENSMUSE00000201776.4"; gene_type "protein_coding"; gene_name "Pik3c2a"; transcript_type "protein_coding"; transcript_name "Pik3c2a-201"; protein_id "ENSMUSP00000126092.2"; transcript_support_level "5"; mgi_id "MGI:1203729"; tag "basic"; ccdsid "CCDS52371.1"; havana_gene "OTTMUSG00000058790.1"; havana_transcript "OTTMUST00000144368.1";
chr7	HAVANA	exon	115972030	115972197	.	-	.	gene_id "ENSMUSG00000030660.10"; transcript_id "ENSMUST00000170430.3"; exon_number "27"; exon_id "ENSMUSE00000201786.4"; gene_type "protein_coding"; gene_name "Pik3c2a"; transcript_type "protein_coding"; transcript_name "Pik3c2a-201"; protein_id "ENSMUSP00000126092.2"; transcript_support_level "5"; mgi_id "MGI:1203729"; tag "basic"; ccdsid "CCDS52371.1"; havana_gene "OTTMUSG00000058790.1"; havana_transcript "OTTMUST00000144368.1";
chr7	HAVANA	CDS	115972030	115972197	.	-	.	gene_id "ENSMUSG00000030660.10"; transcript_id "ENSMUST00000170430.3"; exon_number "28"; exon_id "ENSMUSE00000201786.4"; gene_type "protein_coding"; gene_name "Pik3c2a"; transcript_type "protein_coding"; transcript_name "Pik3c2a-201"; protein_id "ENSMUSP00000126092.2"; transcript_support_level "5"; mgi_id "MGI:1203729"; tag "basic"; ccdsid "CCDS52371.1"; havana_gene "OTTMUSG00000058790.1"; havana_transcript "OTTMUST00000144368.1";
chr7	HAVANA	exon	115967982	115968093	.	-	.	gene_id "ENSMUSG00000030660.10"; transcript_id "ENSMUST00000170430.3"; exon_number "29"; exon_id "ENSMUSE00000201769.4"; gene_type "protein_coding"; gene_name "Pik3c2a"; transcript_type "protein_coding"; transcript_name "Pik3c2a-201"; protein_id "ENSMUSP00000126092.2"; transcript_support_level "5"; mgi_id "MGI:1203729"; tag "basic"; ccdsid "CCDS52371.1"; havana_gene "OTTMUSG00000058790.1"; havana_transcript "OTTMUST00000144368.1";
chr7	HAVANA	CDS	115967982	115968093	.	-	.	gene_id "ENSMUSG00000030660.10"; transcript_id "ENSMUST00000170430.3"; exon_number "30"; exon_id "ENSMUSE00000201769.4"; gene_type "protein_coding"; gene_name "Pik3c2a"; transcript_type "protein_coding"; transcript_name "Pik3c2a-201"; protein_id "ENSMUSP00000126092.2"; transcript_support_level "5"; mgi_id "MGI:1203729"; tag "basic"; ccdsid "CCDS52371.1"; havana_gene "OTTMUSG00000058790.1"; havana_transcript "OTTMUST00000144368.1";
chr7	HAVANA	exon	115967279	115967424	.	-	.	gene_id "ENSMUSG00000030660.10"; transcript_id "ENSMUST00000170430.3"; exon_number "31"; exon_id "ENSMUSE00000201766.4"; gene_type "protein_coding"; gene_name "Pik3c2a"; transcript_type "protein_coding"; transcript_name "Pik3c2a-201"; protein_id "ENSMUSP00000126092.2"; transcript_support_level "5"; mgi_id "MGI:1203729"; tag "basic"; ccdsid "CCDS52371.1"; havana_gene "OTTMUSG00000058790.1"; havana_transcript "OTTMUST00000144368.1";
chr7	HAVANA	CDS	115967279	115967424	.	-	.	gene_id "ENSMUSG00000030660.10"; transcript_id "ENSMUST00000170430.3"; exon_number "32"; exon_id "ENSMUSE00000201766.4"; gene_type "protein_coding"; gene_name "Pik3c2a"; transcript_type "protein_coding"; transcript_name "Pik3c2a-201"; protein_id "ENSMUSP00000126092.2"; transcript_support_level "5"; mgi_id "MGI:1203729"; tag "basic"; ccdsid "CCDS52371.1"; havana_gene "OTTMUSG00000058790.1"; havana_transcript "OTTMUST00000144368.1";
chr7	HAVANA	exon	115963663	115963851	.	-	.	gene_id "ENSMUSG00000030660.10"; transcript_id "ENSMUST00000170430.3"; exon_number "33"; exon_id "ENSMUSE00000201767.4"; gene_type "protein_coding"; gene_name "Pik3c2a"; transcript_type "protein_coding"; transcript_name "Pik3c2a-201"; protein_id "ENSMUSP00000126092.2"; transcript_support_level "5"; mgi_id "MGI:1203729"; tag "basic"; ccdsid "CCDS52371.1"; havana_gene "OTTMUSG00000058790.1"; havana_transcript "OTTMUST00000144368.1";
chr7	HAVANA	CDS	115963663	115963851	.	-	.	gene_id "ENSMUSG00000030660.10"; transcript_id "ENSMUST00000170430.3"; exon_number "34"; exon_id "ENSMUSE00000201767.4"; gene_type "protein_coding"; gene_name "Pik3c2a"; transcript_type "protein_coding"; transcript_name "Pik3c2a-201"; protein_id "ENSMUSP00000126092.2"; transcript_support_level "5"; mgi_id "MGI:1203729"; tag "basic"; ccdsid "CCDS52371.1"; havana_gene "OTTMUSG00000058790.1"; havana_transcript "OTTMUST00000144368.1";
chr7	HAVANA	exon	115962584	115962677	.	-	.	gene_id "ENSMUSG00000030660.10"; transcript_id "ENSMUST00000170430.3"; exon_number "35"; exon_id "ENSMUSE00000201771.4"; gene_type "protein_coding"; gene_name "Pik3c2a"; transcript_type "protein_coding"; transcript_name "Pik3c2a-201"; protein_id "ENSMUSP00000126092.2"; transcript_support_level "5"; mgi_id "MGI:1203729"; tag "basic"; ccdsid "CCDS52371.1"; havana_gene "OTTMUSG00000058790.1"; havana_transcript "OTTMUST00000144368.1";
chr7	HAVANA	CDS	115962584	115962677	.	-	.	gene_id "ENSMUSG00000030660.10"; transcript_id "ENSMUST00000170430.3"; exon_number "36"; exon_id "ENSMUSE00000201771.4"; gene_type "protein_coding"; gene_name "Pik3c2a"; transcript_type "protein_coding"; transcript_name "Pik3c2a-201"; protein_id "ENSMUSP00000126092.2"; transcript_support_level "5"; mgi_id "MGI:1203729"; tag "basic"; ccdsid "CCDS52371.1"; havana_gene "OTTMUSG00000058790.1"; havana_transcript "OTTMUST00000144368.1";
chr7	HAVANA	exon	115961793	115961887	.	-	.	gene_id "ENSMUSG00000030660.10"; transcript_id "ENSMUST00000170430.3"; exon_number "37"; exon_id "ENSMUSE00000201772.4"; gene_type "protein_coding"; gene_name "Pik3c2a"; transcript_type "protein_coding"; transcript_name "Pik3c2a-201"; protein_id "ENSMUSP00000126092.2"; transcript_support_level "5"; mgi_id "MGI:1203729"; tag "basic"; ccdsid "CCDS52371.1"; havana_gene "OTTMUSG00000058790.1"; havana_transcript "OTTMUST00000144368.1";
chr7	HAVANA	CDS	115961793	115961887	.	-	.	gene_id "ENSMUSG00000030660.10"; transcript_id "ENSMUST00000170430.3"; exon_number "38"; exon_id "ENSMUSE00000201772.4"; gene_type "protein_coding"; gene_name "Pik3c2a"; transcript_type "protein_coding"; transcript_name "Pik3c2a-201"; protein_id "ENSMUSP00000126092.2"; transcript_support_level "5"; mgi_id "MGI:1203729"; tag "basic"; ccdsid "CCDS52371.1"; havana_gene "OTTMUSG00000058790.1"; havana_transcript "OTTMUST00000144368.1";
chr7	HAVANA	exon	115961282	115961462	.	-	.	gene_id "ENSMUSG00000030660.10"; transcript_id "ENSMUST00000170430.3"; exon_number "39"; exon_id "ENSMUSE00000201768.4"; gene_type "protein_coding"; gene_name "Pik3c2a"; transcript_type "protein_coding"; transcript_name "Pik3c2a-201"; protein_id "ENSMUSP00000126092.2"; transcript_support_level "5"; mgi_id "MGI:1203729"; tag "basic"; ccdsid "CCDS52371.1"; havana_gene "OTTMUSG00000058790.1"; havana_transcript "OTTMUST00000144368.1";
chr7	HAVANA	CDS	115961282	115961462	.	-	.	gene_id "ENSMUSG00000030660.10"; transcript_id "ENSMUST00000170430.3"; exon_number "40"; exon_id "ENSMUSE00000201768.4"; gene_type "protein_coding"; gene_name "Pik3c2a"; transcript_type "protein_coding"; transcript_name "Pik3c2a-201"; protein_id "ENSMUSP00000126092.2"; transcript_support_level "5"; mgi_id "MGI:1203729"; tag "basic"; ccdsid "CCDS52371.1"; havana_gene "OTTMUSG00000058790.1"; havana_transcript "OTTMUST00000144368.1";
chr7	HAVANA	exon	115959231	115959335	.	-	.	gene_id "ENSMUSG00000030660.10"; transcript_id "ENSMUST00000170430.3"; exon_number "41"; exon_id "ENSMUSE00000201761.4"; gene_type "protein_coding"; gene_name "Pik3c2a"; transcript_type "protein_coding"; transcript_name "Pik3c2a-201"; protein_id "ENSMUSP00000126092.2"; transcript_support_level "5"; mgi_id "MGI:1203729"; tag "basic"; ccdsid "CCDS52371.1"; havana_gene "OTTMUSG00000058790.1"; havana_transcript "OTTMUST00000144368.1";
chr7	HAVANA	CDS	115959231	115959335	.	-	.	gene_id "ENSMUSG00000030660.10"; transcript_id "ENSMUST00000170430.3"; exon_number "42"; exon_id "ENSMUSE00000201761.4"; gene_type "protein_coding"; gene_name "Pik3c2a"; transcript_type "protein_coding"; transcript_name "Pik3c2a-201"; protein_id "ENSMUSP00000126092.2"; transcript_support_level "5"; mgi_id "MGI:1203729"; tag "basic"; ccdsid "CCDS52371.1"; havana_gene "OTTMUSG00000058790.1"; havana_transcript "OTTMUST00000144368.1";
chr7	HAVANA	exon	115957871	115957963	.	-	.	gene_id "ENSMUSG00000030660.10"; transcript_id "ENSMUST00000170430.3"; exon_number "43"; exon_id "ENSMUSE00000201778.4"; gene_type "protein_coding"; gene_name "Pik3c2a"; transcript_type "protein_coding"; transcript_name "Pik3c2a-201"; protein_id "ENSMUSP00000126092.2"; transcript_support_level "5"; mgi_id "MGI:1203729"; tag "basic"; ccdsid "CCDS52371.1"; havana_gene "OTTMUSG00000058790.1"; havana_transcript "OTTMUST00000144368.1";
chr7	HAVANA	CDS	115957871	115957963	.	-	.	gene_id "ENSMUSG00000030660.10"; transcript_id "ENSMUST00000170430.3"; exon_number "44"; exon_id "ENSMUSE00000201778.4"; gene_type "protein_coding"; gene_name "Pik3c2a"; transcript_type "protein_coding"; transcript_name "Pik3c2a-201"; protein_id "ENSMUSP00000126092.2"; transcript_support_level "5"; mgi_id "MGI:1203729"; tag "basic"; ccdsid "CCDS52371.1"; havana_gene "OTTMUSG00000058790.1"; havana_transcript "OTTMUST00000144368.1";
chr7	HAVANA	exon	115955470	115955599	.	-	.	gene_id "ENSMUSG00000030660.10"; transcript_id "ENSMUST00000170430.3"; exon_number "45"; exon_id "ENSMUSE00000201785.5"; gene_type "protein_coding"; gene_name "Pik3c2a"; transcript_type "protein_coding"; transcript_name "Pik3c2a-201"; protein_id "ENSMUSP00000126092.2"; transcript_support_level "5"; mgi_id "MGI:1203729"; tag "basic"; ccdsid "CCDS52371.1"; havana_gene "OTTMUSG00000058790.1"; havana_transcript "OTTMUST00000144368.1";
chr7	HAVANA	CDS	115955470	115955599	.	-	.	gene_id "ENSMUSG00000030660.10"; transcript_id "ENSMUST00000170430.3"; exon_number "46"; exon_id "ENSMUSE00000201785.5"; gene_type "protein_coding"; gene_name "Pik3c2a"; transcript_type "protein_coding"; transcript_name "Pik3c2a-201"; protein_id "ENSMUSP00000126092.2"; transcript_support_level "5"; mgi_id "MGI:1203729"; tag "basic"; ccdsid "CCDS52371.1"; havana_gene "OTTMUSG00000058790.1"; havana_transcript "OTTMUST00000144368.1";
chr7	HAVANA	exon	115953213	115953349	.	-	.	gene_id "ENSMUSG00000030660.10"; transcript_id "ENSMUST00000170430.3"; exon_number "47"; exon_id "ENSMUSE00000481073.3"; gene_type "protein_coding"; gene_name "Pik3c2a"; transcript_type "protein_coding"; transcript_name "Pik3c2a-201"; protein_id "ENSMUSP00000126092.2"; transcript_support_level "5"; mgi_id "MGI:1203729"; tag "basic"; ccdsid "CCDS52371.1"; havana_gene "OTTMUSG00000058790.1"; havana_transcript "OTTMUST00000144368.1";
chr7	HAVANA	CDS	115953213	115953349	.	-	.	gene_id "ENSMUSG00000030660.10"; transcript_id "ENSMUST00000170430.3"; exon_number "48"; exon_id "ENSMUSE00000481073.3"; gene_type "protein_coding"; gene_name "Pik3c2a"; transcript_type "protein_coding"; transcript_name "Pik3c2a-201"; protein_id "ENSMUSP00000126092.2"; transcript_support_level "5"; mgi_id "MGI:1203729"; tag "basic"; ccdsid "CCDS52371.1"; havana_gene "OTTMUSG00000058790.1"; havana_transcript "OTTMUST00000144368.1";
chr7	HAVANA	exon	115951033	115951202	.	-	.	gene_id "ENSMUSG00000030660.10"; transcript_id "ENSMUST00000170430.3"; exon_number "49"; exon_id "ENSMUSE00000588788.2"; gene_type "protein_coding"; gene_name "Pik3c2a"; transcript_type "protein_coding"; transcript_name "Pik3c2a-201"; protein_id "ENSMUSP00000126092.2"; transcript_support_level "5"; mgi_id "MGI:1203729"; tag "basic"; ccdsid "CCDS52371.1"; havana_gene "OTTMUSG00000058790.1"; havana_transcript "OTTMUST00000144368.1";
chr7	HAVANA	CDS	115951033	115951202	.	-	.	gene_id "ENSMUSG00000030660.10"; transcript_id "ENSMUST00000170430.3"; exon_number "50"; exon_id "ENSMUSE00000588788.2"; gene_type "protein_coding"; gene_name "Pik3c2a"; transcript_type "protein_coding"; transcript_name "Pik3c2a-201"; protein_id "ENSMUSP00000126092.2"; transcript_support_level "5"; mgi_id "MGI:1203729"; tag "basic"; ccdsid "CCDS52371.1"; havana_gene "OTTMUSG00000058790.1"; havana_transcript "OTTMUST00000144368.1";
chr7	HAVANA	exon	115950008	115950164	.	-	.	gene_id "ENSMUSG00000030660.10"; transcript_id "ENSMUST00000170430.3"; exon_number "51"; exon_id "ENSMUSE00000478720.3"; gene_type "protein_coding"; gene_name "Pik3c2a"; transcript_type "protein_coding"; transcript_name "Pik3c2a-201"; protein_id "ENSMUSP00000126092.2"; transcript_support_level "5"; mgi_id "MGI:1203729"; tag "basic"; ccdsid "CCDS52371.1"; havana_gene "OTTMUSG00000058790.1"; havana_transcript "OTTMUST00000144368.1";
chr7	HAVANA	CDS	115950008	115950164	.	-	.	gene_id "ENSMUSG00000030660.10"; transcript_id "ENSMUST00000170430.3"; exon_number "52"; exon_id "ENSMUSE00000478720.3"; gene_type "protein_coding"; gene_name "Pik3c2a"; transcript_type "protein_coding"; transcript_name "Pik3c2a-201"; protein_id "ENSMUSP00000126092.2"; transcript_support_level "5"; mgi_id "MGI:1203729"; tag "basic"; ccdsid "CCDS52371.1"; havana_gene "OTTMUSG00000058790.1"; havana_transcript "OTTMUST00000144368.1";
chr7	HAVANA	exon	115949268	115949377	.	-	.	gene_id "ENSMUSG00000030660.10"; transcript_id "ENSMUST00000170430.3"; exon_number "53"; exon_id "ENSMUSE00000515860.3"; gene_type "protein_coding"; gene_name "Pik3c2a"; transcript_type "protein_coding"; transcript_name "Pik3c2a-201"; protein_id "ENSMUSP00000126092.2"; transcript_support_level "5"; mgi_id "MGI:1203729"; tag "basic"; ccdsid "CCDS52371.1"; havana_gene "OTTMUSG00000058790.1"; havana_transcript "OTTMUST00000144368.1";
chr7	HAVANA	CDS	115949268	115949377	.	-	.	gene_id "ENSMUSG00000030660.10"; transcript_id "ENSMUST00000170430.3"; exon_number "54"; exon_id "ENSMUSE00000515860.3"; gene_type "protein_coding"; gene_name "Pik3c2a"; transcript_type "protein_coding"; transcript_name "Pik3c2a-201"; protein_id "ENSMUSP00000126092.2"; transcript_support_level "5"; mgi_id "MGI:1203729"; tag "basic"; ccdsid "CCDS52371.1"; havana_gene "OTTMUSG00000058790.1"; havana_transcript "OTTMUST00000144368.1";
chr7	HAVANA	exon	115947355	115947562	.	-	.	gene_id "ENSMUSG00000030660.10"; transcript_id "ENSMUST00000170430.3"; exon_number "55"; exon_id "ENSMUSE00000519328.3"; gene_type "protein_coding"; gene_name "Pik3c2a"; transcript_type "protein_coding"; transcript_name "Pik3c2a-201"; protein_id "ENSMUSP00000126092.2"; transcript_support_level "5"; mgi_id "MGI:1203729"; tag "basic"; ccdsid "CCDS52371.1"; havana_gene "OTTMUSG00000058790.1"; havana_transcript "OTTMUST00000144368.1";
chr7	HAVANA	CDS	115947355	115947562	.	-	.	gene_id "ENSMUSG00000030660.10"; transcript_id "ENSMUST00000170430.3"; exon_number "56"; exon_id "ENSMUSE00000519328.3"; gene_type "protein_coding"; gene_name "Pik3c2a"; transcript_type "protein_coding"; transcript_name "Pik3c2a-201"; protein_id "ENSMUSP00000126092.2"; transcript_support_level "5"; mgi_id "MGI:1203729"; tag "basic"; ccdsid "CCDS52371.1"; havana_gene "OTTMUSG00000058790.1"; havana_transcript "OTTMUST00000144368.1";
chr7	HAVANA	exon	115945354	115945478	.	-	.	gene_id "ENSMUSG00000030660.10"; transcript_id "ENSMUST00000170430.3"; exon_number "57"; exon_id "ENSMUSE00000493008.3"; gene_type "protein_coding"; gene_name "Pik3c2a"; transcript_type "protein_coding"; transcript_name "Pik3c2a-201"; protein_id "ENSMUSP00000126092.2"; transcript_support_level "5"; mgi_id "MGI:1203729"; tag "basic"; ccdsid "CCDS52371.1"; havana_gene "OTTMUSG00000058790.1"; havana_transcript "OTTMUST00000144368.1";
chr7	HAVANA	CDS	115945354	115945478	.	-	.	gene_id "ENSMUSG00000030660.10"; transcript_id "ENSMUST00000170430.3"; exon_number "58"; exon_id "ENSMUSE00000493008.3"; gene_type "protein_coding"; gene_name "Pik3c2a"; transcript_type "protein_coding"; transcript_name "Pik3c2a-201"; protein_id "ENSMUSP00000126092.2"; transcript_support_level "5"; mgi_id "MGI:1203729"; tag "basic"; ccdsid "CCDS52371.1"; havana_gene "OTTMUSG00000058790.1"; havana_transcript "OTTMUST00000144368.1";
chr7	HAVANA	exon	115942210	115942327	.	-	.	gene_id "ENSMUSG00000030660.10"; transcript_id "ENSMUST00000170430.3"; exon_number "59"; exon_id "ENSMUSE00000496691.3"; gene_type "protein_coding"; gene_name "Pik3c2a"; transcript_type "protein_coding"; transcript_name "Pik3c2a-201"; protein_id "ENSMUSP00000126092.2"; transcript_support_level "5"; mgi_id "MGI:1203729"; tag "basic"; ccdsid "CCDS52371.1"; havana_gene "OTTMUSG00000058790.1"; havana_transcript "OTTMUST00000144368.1";
chr7	HAVANA	CDS	115942210	115942327	.	-	.	gene_id "ENSMUSG00000030660.10"; transcript_id "ENSMUST00000170430.3"; exon_number "60"; exon_id "ENSMUSE00000496691.3"; gene_type "protein_coding"; gene_name "Pik3c2a"; transcript_type "protein_coding"; transcript_name "Pik3c2a-201"; protein_id "ENSMUSP00000126092.2"; transcript_support_level "5"; mgi_id "MGI:1203729"; tag "basic"; ccdsid "CCDS52371.1"; havana_gene "OTTMUSG00000058790.1"; havana_transcript "OTTMUST00000144368.1";
chr7	HAVANA	exon	115942046	115942118	.	-	.	gene_id "ENSMUSG00000030660.10"; transcript_id "ENSMUST00000170430.3"; exon_number "61"; exon_id "ENSMUSE00000469602.3"; gene_type "protein_coding"; gene_name "Pik3c2a"; transcript_type "protein_coding"; transcript_name "Pik3c2a-201"; protein_id "ENSMUSP00000126092.2"; transcript_support_level "5"; mgi_id "MGI:1203729"; tag "basic"; ccdsid "CCDS52371.1"; havana_gene "OTTMUSG00000058790.1"; havana_transcript "OTTMUST00000144368.1";
chr7	HAVANA	CDS	115942046	115942118	.	-	.	gene_id "ENSMUSG00000030660.10"; transcript_id "ENSMUST00000170430.3"; exon_number "62"; exon_id "ENSMUSE00000469602.3"; gene_type "protein_coding"; gene_name "Pik3c2a"; transcript_type "protein_coding"; transcript_name "Pik3c2a-201"; protein_id "ENSMUSP00000126092.2"; transcript_support_level "5"; mgi_id "MGI:1203729"; tag "basic"; ccdsid "CCDS52371.1"; havana_gene "OTTMUSG00000058790.1"; havana_transcript "OTTMUST00000144368.1";
chr7	HAVANA	exon	115941597	115941706	.	-	.	gene_id "ENSMUSG00000030660.10"; transcript_id "ENSMUST00000170430.3"; exon_number "63"; exon_id "ENSMUSE00000470876.3"; gene_type "protein_coding"; gene_name "Pik3c2a"; transcript_type "protein_coding"; transcript_name "Pik3c2a-201"; protein_id "ENSMUSP00000126092.2"; transcript_support_level "5"; mgi_id "MGI:1203729"; tag "basic"; ccdsid "CCDS52371.1"; havana_gene "OTTMUSG00000058790.1"; havana_transcript "OTTMUST00000144368.1";
chr7	HAVANA	CDS	115941597	115941706	.	-	.	gene_id "ENSMUSG00000030660.10"; transcript_id "ENSMUST00000170430.3"; exon_number "64"; exon_id "ENSMUSE00000470876.3"; gene_type "protein_coding"; gene_name "Pik3c2a"; transcript_type "protein_coding"; transcript_name "Pik3c2a-201"; protein_id "ENSMUSP00000126092.2"; transcript_support_level "5"; mgi_id "MGI:1203729"; tag "basic"; ccdsid "CCDS52371.1"; havana_gene "OTTMUSG00000058790.1"; havana_transcript "OTTMUST00000144368.1";
chr7	HAVANA	exon	115941387	115941512	.	-	.	gene_id "ENSMUSG00000030660.10"; transcript_id "ENSMUST00000170430.3"; exon_number "65"; exon_id "ENSMUSE00000474218.3"; gene_type "protein_coding"; gene_name "Pik3c2a"; transcript_type "protein_coding"; transcript_name "Pik3c2a-201"; protein_id "ENSMUSP00000126092.2"; transcript_support_level "5"; mgi_id "MGI:1203729"; tag "basic"; ccdsid "CCDS52371.1"; havana_gene "OTTMUSG00000058790.1"; havana_transcript "OTTMUST00000144368.1";
chr7	HAVANA	CDS	115941387	115941512	.	-	.	gene_id "ENSMUSG00000030660.10"; transcript_id "ENSMUST00000170430.3"; exon_number "66"; exon_id "ENSMUSE00000474218.3"; gene_type "protein_coding"; gene_name "Pik3c2a"; transcript_type "protein_coding"; transcript_name "Pik3c2a-201"; protein_id "ENSMUSP00000126092.2"; transcript_support_level "5"; mgi_id "MGI:1203729"; tag "basic"; ccdsid "CCDS52371.1"; havana_gene "OTTMUSG00000058790.1"; havana_transcript "OTTMUST00000144368.1";
chr7	HAVANA	CDS	115939279	115939458	.	-	.	gene_id "ENSMUSG00000030660.10"; transcript_id "ENSMUST00000170430.3"; exon_number "67"; exon_id "6071";
chr7	HAVANA	stop_codon	115939276	115939278	.	-	.	gene_id "ENSMUSG00000030660.10"; transcript_id "ENSMUST00000170430.3"; exon_number "68"; exon_id "6072";
chr7	HAVANA	exon	115936500	115939458	.	-	.	gene_id "ENSMUSG00000030660.10"; transcript_id "ENSMUST00000170430.3"; exon_number "69"; exon_id "ENSMUSE00000508497.7"; gene_type "protein_coding"; gene_name "Pik3c2a"; transcript_type "protein_coding"; transcript_name "Pik3c2a-201"; protein_id "ENSMUSP00000126092.2"; transcript_support_level "5"; mgi_id "MGI:1203729"; tag "basic"; ccdsid "CCDS52371.1"; havana_gene "OTTMUSG00000058790.1"; havana_transcript "OTTMUST00000144368.1";
chr7	HAVANA	UTR	115936500	115939278	.	-	.	gene_id "ENSMUSG00000030660.10"; transcript_id "ENSMUST00000170430.3"; exon_number "70"; exon_id "6073";
chr7	IsoQuant	transcript	115988294	116042696	.	-	.	gene_id "ENSMUSG00000030660.10"; transcript_id "transcript10783.chr7.nic"; exons "7";
chr7	IsoQuant	exon	116042539	116042696	.	-	.	gene_id "ENSMUSG00000030660.10"; transcript_id "transcript10783.chr7.nic"; exon_number "1"; exon_id "6074";
chr7	IsoQuant	exon	116041826	116041913	.	-	.	gene_id "ENSMUSG00000030660.10"; transcript_id "transcript10783.chr7.nic"; exon_number "2"; exon_id "ENSMUSE00001374219.2";
chr7	IsoQuant	exon	116016688	116017816	.	-	.	gene_id "ENSMUSG00000030660.10"; transcript_id "transcript10783.chr7.nic"; exon_number "3"; exon_id "ENSMUSE00001373170.2";
chr7	IsoQuant	exon	116005095	116005198	.	-	.	gene_id "ENSMUSG00000030660.10"; transcript_id "transcript10783.chr7.nic"; exon_number "4"; exon_id "ENSMUSE00001372053.2";
chr7	IsoQuant	exon	115993436	115993593	.	-	.	gene_id "ENSMUSG00000030660.10"; transcript_id "transcript10783.chr7.nic"; exon_number "5"; exon_id "ENSMUSE00001372930.2";
chr7	IsoQuant	exon	115990508	115990628	.	-	.	gene_id "ENSMUSG00000030660.10"; transcript_id "transcript10783.chr7.nic"; exon_number "6"; exon_id "ENSMUSE00001371763.2";
chr7	IsoQuant	exon	115988294	115989790	.	-	.	gene_id "ENSMUSG00000030660.10"; transcript_id "transcript10783.chr7.nic"; exon_number "7"; exon_id "6075";
chr7	HAVANA	transcript	115987311	116042682	.	-	.	gene_id "ENSMUSG00000030660.10"; transcript_id "ENSMUST00000205378.2"; exons "6"; gene_type "protein_coding"; gene_name "Pik3c2a"; transcript_type "nonsense_mediated_decay"; transcript_name "Pik3c2a-202"; protein_id "ENSMUSP00000145572.2"; transcript_support_level "1"; mgi_id "MGI:1203729"; havana_gene "OTTMUSG00000058790.1"; havana_transcript "OTTMUST00000144375.1";
chr7	HAVANA	exon	116042539	116042682	.	-	.	gene_id "ENSMUSG00000030660.10"; transcript_id "ENSMUST00000205378.2"; exon_number "1"; exon_id "ENSMUSE00001371261.2"; gene_type "protein_coding"; gene_name "Pik3c2a"; transcript_type "nonsense_mediated_decay"; transcript_name "Pik3c2a-202"; protein_id "ENSMUSP00000145572.2"; transcript_support_level "1"; mgi_id "MGI:1203729"; havana_gene "OTTMUSG00000058790.1"; havana_transcript "OTTMUST00000144375.1";
chr7	HAVANA	UTR	116042539	116042682	.	-	.	gene_id "ENSMUSG00000030660.10"; transcript_id "ENSMUST00000205378.2"; exon_number "2"; exon_id "ENSMUSE00001371261.2"; gene_type "protein_coding"; gene_name "Pik3c2a"; transcript_type "nonsense_mediated_decay"; transcript_name "Pik3c2a-202"; protein_id "ENSMUSP00000145572.2"; transcript_support_level "1"; mgi_id "MGI:1203729"; havana_gene "OTTMUSG00000058790.1"; havana_transcript "OTTMUST00000144375.1";
chr7	HAVANA	UTR	116017756	116017816	.	-	.	gene_id "ENSMUSG00000030660.10"; transcript_id "ENSMUST00000205378.2"; exon_number "3"; exon_id "chr7.6068";
chr7	HAVANA	start_codon	116017753	116017755	.	-	.	gene_id "ENSMUSG00000030660.10"; transcript_id "ENSMUST00000205378.2"; exon_number "4"; exon_id "chr7.6069";
chr7	HAVANA	exon	116016688	116017816	.	-	.	gene_id "ENSMUSG00000030660.10"; transcript_id "ENSMUST00000205378.2"; exon_number "5"; exon_id "ENSMUSE00001373170.2"; gene_type "protein_coding"; gene_name "Pik3c2a"; transcript_type "nonsense_mediated_decay"; transcript_name "Pik3c2a-202"; protein_id "ENSMUSP00000145572.2"; transcript_support_level "1"; mgi_id "MGI:1203729"; havana_gene "OTTMUSG00000058790.1"; havana_transcript "OTTMUST00000144375.1";
chr7	HAVANA	CDS	116016688	116017755	.	-	.	gene_id "ENSMUSG00000030660.10"; transcript_id "ENSMUST00000205378.2"; exon_number "6"; exon_id "chr7.6070";
chr7	HAVANA	CDS	115993570	115993593	.	-	.	gene_id "ENSMUSG00000030660.10"; transcript_id "ENSMUST00000205378.2"; exon_number "7"; exon_id "6076";
chr7	HAVANA	stop_codon	115993567	115993569	.	-	.	gene_id "ENSMUSG00000030660.10"; transcript_id "ENSMUST00000205378.2"; exon_number "8"; exon_id "6077";
chr7	HAVANA	exon	115993436	115993593	.	-	.	gene_id "ENSMUSG00000030660.10"; transcript_id "ENSMUST00000205378.2"; exon_number "9"; exon_id "ENSMUSE00001372930.2"; gene_type "protein_coding"; gene_name "Pik3c2a"; transcript_type "nonsense_mediated_decay"; transcript_name "Pik3c2a-202"; protein_id "ENSMUSP00000145572.2"; transcript_support_level "1"; mgi_id "MGI:1203729"; havana_gene "OTTMUSG00000058790.1"; havana_transcript "OTTMUST00000144375.1";
chr7	HAVANA	UTR	115993436	115993569	.	-	.	gene_id "ENSMUSG00000030660.10"; transcript_id "ENSMUST00000205378.2"; exon_number "10"; exon_id "6078";
chr7	HAVANA	exon	115990508	115990628	.	-	.	gene_id "ENSMUSG00000030660.10"; transcript_id "ENSMUST00000205378.2"; exon_number "11"; exon_id "ENSMUSE00001371763.2"; gene_type "protein_coding"; gene_name "Pik3c2a"; transcript_type "nonsense_mediated_decay"; transcript_name "Pik3c2a-202"; protein_id "ENSMUSP00000145572.2"; transcript_support_level "1"; mgi_id "MGI:1203729"; havana_gene "OTTMUSG00000058790.1"; havana_transcript "OTTMUST00000144375.1";
chr7	HAVANA	UTR	115990508	115990628	.	-	.	gene_id "ENSMUSG00000030660.10"; transcript_id "ENSMUST00000205378.2"; exon_number "12"; exon_id "ENSMUSE00001371763.2"; gene_type "protein_coding"; gene_name "Pik3c2a"; transcript_type "nonsense_mediated_decay"; transcript_name "Pik3c2a-202"; protein_id "ENSMUSP00000145572.2"; transcript_support_level "1"; mgi_id "MGI:1203729"; havana_gene "OTTMUSG00000058790.1"; havana_transcript "OTTMUST00000144375.1";
chr7	HAVANA	exon	115989679	115989790	.	-	.	gene_id "ENSMUSG00000030660.10"; transcript_id "ENSMUST00000205378.2"; exon_number "13"; exon_id "ENSMUSE00001370544.2"; gene_type "protein_coding"; gene_name "Pik3c2a"; transcript_type "nonsense_mediated_decay"; transcript_name "Pik3c2a-202"; protein_id "ENSMUSP00000145572.2"; transcript_support_level "1"; mgi_id "MGI:1203729"; havana_gene "OTTMUSG00000058790.1"; havana_transcript "OTTMUST00000144375.1";
chr7	HAVANA	UTR	115989679	115989790	.	-	.	gene_id "ENSMUSG00000030660.10"; transcript_id "ENSMUST00000205378.2"; exon_number "14"; exon_id "ENSMUSE00001370544.2"; gene_type "protein_coding"; gene_name "Pik3c2a"; transcript_type "nonsense_mediated_decay"; transcript_name "Pik3c2a-202"; protein_id "ENSMUSP00000145572.2"; transcript_support_level "1"; mgi_id "MGI:1203729"; havana_gene "OTTMUSG00000058790.1"; havana_transcript "OTTMUST00000144375.1";
chr7	HAVANA	exon	115987311	115987356	.	-	.	gene_id "ENSMUSG00000030660.10"; transcript_id "ENSMUST00000205378.2"; exon_number "15"; exon_id "ENSMUSE00001373996.2"; gene_type "protein_coding"; gene_name "Pik3c2a"; transcript_type "nonsense_mediated_decay"; transcript_name "Pik3c2a-202"; protein_id "ENSMUSP00000145572.2"; transcript_support_level "1"; mgi_id "MGI:1203729"; havana_gene "OTTMUSG00000058790.1"; havana_transcript "OTTMUST00000144375.1";
chr7	HAVANA	UTR	115987311	115987356	.	-	.	gene_id "ENSMUSG00000030660.10"; transcript_id "ENSMUST00000205378.2"; exon_number "16"; exon_id "ENSMUSE00001373996.2"; gene_type "protein_coding"; gene_name "Pik3c2a"; transcript_type "nonsense_mediated_decay"; transcript_name "Pik3c2a-202"; protein_id "ENSMUSP00000145572.2"; transcript_support_level "1"; mgi_id "MGI:1203729"; havana_gene "OTTMUSG00000058790.1"; havana_transcript "OTTMUST00000144375.1";
chr7	IsoQuant	transcript	115988294	116042687	.	-	.	gene_id "ENSMUSG00000030660.10"; transcript_id "transcript10786.chr7.nic"; exons "6";
chr7	IsoQuant	exon	116042539	116042687	.	-	.	gene_id "ENSMUSG00000030660.10"; transcript_id "transcript10786.chr7.nic"; exon_number "1"; exon_id "6079";
chr7	IsoQuant	exon	116016688	116017816	.	-	.	gene_id "ENSMUSG00000030660.10"; transcript_id "transcript10786.chr7.nic"; exon_number "2"; exon_id "ENSMUSE00001373170.2";
chr7	IsoQuant	exon	116005095	116005198	.	-	.	gene_id "ENSMUSG00000030660.10"; transcript_id "transcript10786.chr7.nic"; exon_number "3"; exon_id "ENSMUSE00001372053.2";
chr7	IsoQuant	exon	115993436	115993593	.	-	.	gene_id "ENSMUSG00000030660.10"; transcript_id "transcript10786.chr7.nic"; exon_number "4"; exon_id "ENSMUSE00001372930.2";
chr7	IsoQuant	exon	115990508	115990628	.	-	.	gene_id "ENSMUSG00000030660.10"; transcript_id "transcript10786.chr7.nic"; exon_number "5"; exon_id "ENSMUSE00001371763.2";
chr7	IsoQuant	exon	115988294	115989790	.	-	.	gene_id "ENSMUSG00000030660.10"; transcript_id "transcript10786.chr7.nic"; exon_number "6"; exon_id "chr7.6075";
chr7	IsoQuant	transcript	115988294	116042687	.	-	.	gene_id "ENSMUSG00000030660.10"; transcript_id "transcript10790.chr7.nic"; exons "5";
chr7	IsoQuant	exon	116042539	116042687	.	-	.	gene_id "ENSMUSG00000030660.10"; transcript_id "transcript10790.chr7.nic"; exon_number "1"; exon_id "chr7.6079";
chr7	IsoQuant	exon	116016688	116017816	.	-	.	gene_id "ENSMUSG00000030660.10"; transcript_id "transcript10790.chr7.nic"; exon_number "2"; exon_id "ENSMUSE00001373170.2";
chr7	IsoQuant	exon	115993436	115993593	.	-	.	gene_id "ENSMUSG00000030660.10"; transcript_id "transcript10790.chr7.nic"; exon_number "3"; exon_id "ENSMUSE00001372930.2";
chr7	IsoQuant	exon	115990508	115990628	.	-	.	gene_id "ENSMUSG00000030660.10"; transcript_id "transcript10790.chr7.nic"; exon_number "4"; exon_id "ENSMUSE00001371763.2";
chr7	IsoQuant	exon	115988294	115989790	.	-	.	gene_id "ENSMUSG00000030660.10"; transcript_id "transcript10790.chr7.nic"; exon_number "5"; exon_id "chr7.6075";
chr7	HAVANA	transcript	115936511	115939864	.	-	.	gene_id "ENSMUSG00000030660.10"; transcript_id "ENSMUST00000206805.2"; exons "1"; gene_type "protein_coding"; gene_name "Pik3c2a"; transcript_type "retained_intron"; transcript_name "Pik3c2a-207"; transcript_support_level "NA"; mgi_id "MGI:1203729"; havana_gene "OTTMUSG00000058790.1"; havana_transcript "OTTMUST00000144371.1";
chr7	HAVANA	exon	115936511	115939864	.	-	.	gene_id "ENSMUSG00000030660.10"; transcript_id "ENSMUST00000206805.2"; exon_number "1"; exon_id "ENSMUSE00001370657.2"; gene_type "protein_coding"; gene_name "Pik3c2a"; transcript_type "retained_intron"; transcript_name "Pik3c2a-207"; transcript_support_level "NA"; mgi_id "MGI:1203729"; havana_gene "OTTMUSG00000058790.1"; havana_transcript "OTTMUST00000144371.1";
chr7	IsoQuant	gene	115975068	115978386	.	-	.	gene_id "novel_gene_chr7_10808"; transcripts "1";
chr7	IsoQuant	transcript	115975068	115978386	.	-	.	gene_id "novel_gene_chr7_10808"; transcript_id "transcript10807.chr7.nnic"; exons "1";
chr7	IsoQuant	exon	115975068	115978386	.	-	.	gene_id "novel_gene_chr7_10808"; transcript_id "transcript10807.chr7.nnic"; exon_number "1"; exon_id "6080";
chr7	IsoQuant	gene	115982642	115985595	.	-	.	gene_id "novel_gene_chr7_10806"; transcripts "1";
chr7	IsoQuant	transcript	115982642	115985595	.	-	.	gene_id "novel_gene_chr7_10806"; transcript_id "transcript10805.chr7.nnic"; exons "1";
chr7	IsoQuant	exon	115982642	115985595	.	-	.	gene_id "novel_gene_chr7_10806"; transcript_id "transcript10805.chr7.nnic"; exon_number "1"; exon_id "6081";
chr7	IsoQuant	gene	115998929	116001798	.	-	.	gene_id "novel_gene_chr7_10804"; transcripts "1";
chr7	IsoQuant	transcript	115998929	116001798	.	-	.	gene_id "novel_gene_chr7_10804"; transcript_id "transcript10803.chr7.nnic"; exons "1";
chr7	IsoQuant	exon	115998929	116001798	.	-	.	gene_id "novel_gene_chr7_10804"; transcript_id "transcript10803.chr7.nnic"; exon_number "1"; exon_id "6082";
chr7	HAVANA	gene	116103587	116139819	.	+	.	gene_id "ENSMUSG00000030659.15"; transcripts "5"; gene_type "protein_coding"; gene_name "Nucb2"; mgi_id "MGI:1858179"; havana_gene "OTTMUSG00000043201.1";
chr7	IsoQuant	transcript	116103587	116139819	.	+	.	gene_id "ENSMUSG00000030659.15"; transcript_id "transcript10811.chr7.nnic"; exons "15";
chr7	IsoQuant	exon	116103587	116103719	.	+	.	gene_id "ENSMUSG00000030659.15"; transcript_id "transcript10811.chr7.nnic"; exon_number "1"; exon_id "6083";
chr7	IsoQuant	exon	116108690	116108860	.	+	.	gene_id "ENSMUSG00000030659.15"; transcript_id "transcript10811.chr7.nnic"; exon_number "2"; exon_id "ENSMUSE00000670587.2";
chr7	IsoQuant	exon	116121072	116121215	.	+	.	gene_id "ENSMUSG00000030659.15"; transcript_id "transcript10811.chr7.nnic"; exon_number "3"; exon_id "ENSMUSE00000201752.4";
chr7	IsoQuant	exon	116123534	116123641	.	+	.	gene_id "ENSMUSG00000030659.15"; transcript_id "transcript10811.chr7.nnic"; exon_number "4"; exon_id "ENSMUSE00000201754.4";
chr7	IsoQuant	exon	116125196	116125322	.	+	.	gene_id "ENSMUSG00000030659.15"; transcript_id "transcript10811.chr7.nnic"; exon_number "5"; exon_id "ENSMUSE00000201756.4";
chr7	IsoQuant	exon	116125535	116125638	.	+	.	gene_id "ENSMUSG00000030659.15"; transcript_id "transcript10811.chr7.nnic"; exon_number "6"; exon_id "ENSMUSE00000201749.4";
chr7	IsoQuant	exon	116126872	116127057	.	+	.	gene_id "ENSMUSG00000030659.15"; transcript_id "transcript10811.chr7.nnic"; exon_number "7"; exon_id "ENSMUSE00000201748.4";
chr7	IsoQuant	exon	116127235	116127325	.	+	.	gene_id "ENSMUSG00000030659.15"; transcript_id "transcript10811.chr7.nnic"; exon_number "8"; exon_id "ENSMUSE00001017491.2";
chr7	IsoQuant	exon	116128053	116128111	.	+	.	gene_id "ENSMUSG00000030659.15"; transcript_id "transcript10811.chr7.nnic"; exon_number "9"; exon_id "ENSMUSE00000201745.4";
chr7	IsoQuant	exon	116128210	116128302	.	+	.	gene_id "ENSMUSG00000030659.15"; transcript_id "transcript10811.chr7.nnic"; exon_number "10"; exon_id "ENSMUSE00000201757.4";
chr7	IsoQuant	exon	116129760	116129826	.	+	.	gene_id "ENSMUSG00000030659.15"; transcript_id "transcript10811.chr7.nnic"; exon_number "11"; exon_id "6084";
chr7	IsoQuant	exon	116132307	116132396	.	+	.	gene_id "ENSMUSG00000030659.15"; transcript_id "transcript10811.chr7.nnic"; exon_number "12"; exon_id "ENSMUSE00001284049.2";
chr7	IsoQuant	exon	116135097	116135267	.	+	.	gene_id "ENSMUSG00000030659.15"; transcript_id "transcript10811.chr7.nnic"; exon_number "13"; exon_id "ENSMUSE00000201753.4";
chr7	IsoQuant	exon	116139180	116139261	.	+	.	gene_id "ENSMUSG00000030659.15"; transcript_id "transcript10811.chr7.nnic"; exon_number "14"; exon_id "ENSMUSE00000201751.7";
chr7	IsoQuant	exon	116139677	116139819	.	+	.	gene_id "ENSMUSG00000030659.15"; transcript_id "transcript10811.chr7.nnic"; exon_number "15"; exon_id "ENSMUSE00000670578.5";
chr7	HAVANA	transcript	116103604	116139819	.	+	.	gene_id "ENSMUSG00000030659.15"; transcript_id "ENSMUST00000032895.15"; exons "14"; gene_type "protein_coding"; gene_name "Nucb2"; transcript_type "protein_coding"; transcript_name "Nucb2-201"; protein_id "ENSMUSP00000032895.8"; transcript_support_level "1"; mgi_id "MGI:1858179"; tag "basic"; ccdsid "CCDS52372.1"; havana_gene "OTTMUSG00000043201.1"; havana_transcript "OTTMUST00000113295.1";
chr7	HAVANA	UTR	116103604	116103719	.	+	.	gene_id "ENSMUSG00000030659.15"; transcript_id "ENSMUST00000032895.15"; exon_number "1"; exon_id "ENSMUSE00000670588.4"; gene_type "protein_coding"; gene_name "Nucb2"; transcript_type "protein_coding"; transcript_name "Nucb2-201"; protein_id "ENSMUSP00000032895.8"; transcript_support_level "1"; mgi_id "MGI:1858179"; tag "basic"; ccdsid "CCDS52372.1"; havana_gene "OTTMUSG00000043201.1"; havana_transcript "OTTMUST00000113295.1";
chr7	HAVANA	exon	116103604	116103719	.	+	.	gene_id "ENSMUSG00000030659.15"; transcript_id "ENSMUST00000032895.15"; exon_number "2"; exon_id "ENSMUSE00000670588.4"; gene_type "protein_coding"; gene_name "Nucb2"; transcript_type "protein_coding"; transcript_name "Nucb2-201"; protein_id "ENSMUSP00000032895.8"; transcript_support_level "1"; mgi_id "MGI:1858179"; tag "basic"; ccdsid "CCDS52372.1"; havana_gene "OTTMUSG00000043201.1"; havana_transcript "OTTMUST00000113295.1";
chr7	HAVANA	UTR	116108690	116108860	.	+	.	gene_id "ENSMUSG00000030659.15"; transcript_id "ENSMUST00000032895.15"; exon_number "3"; exon_id "ENSMUSE00000670587.2"; gene_type "protein_coding"; gene_name "Nucb2"; transcript_type "protein_coding"; transcript_name "Nucb2-201"; protein_id "ENSMUSP00000032895.8"; transcript_support_level "1"; mgi_id "MGI:1858179"; tag "basic"; ccdsid "CCDS52372.1"; havana_gene "OTTMUSG00000043201.1"; havana_transcript "OTTMUST00000113295.1";
chr7	HAVANA	exon	116108690	116108860	.	+	.	gene_id "ENSMUSG00000030659.15"; transcript_id "ENSMUST00000032895.15"; exon_number "4"; exon_id "ENSMUSE00000670587.2"; gene_type "protein_coding"; gene_name "Nucb2"; transcript_type "protein_coding"; transcript_name "Nucb2-201"; protein_id "ENSMUSP00000032895.8"; transcript_support_level "1"; mgi_id "MGI:1858179"; tag "basic"; ccdsid "CCDS52372.1"; havana_gene "OTTMUSG00000043201.1"; havana_transcript "OTTMUST00000113295.1";
chr7	HAVANA	start_codon	116121072	116121074	.	+	.	gene_id "ENSMUSG00000030659.15"; transcript_id "ENSMUST00000032895.15"; exon_number "5"; exon_id "6085";
chr7	HAVANA	CDS	116121072	116121215	.	+	.	gene_id "ENSMUSG00000030659.15"; transcript_id "ENSMUST00000032895.15"; exon_number "6"; exon_id "ENSMUSE00000201752.4"; gene_type "protein_coding"; gene_name "Nucb2"; transcript_type "protein_coding"; transcript_name "Nucb2-201"; protein_id "ENSMUSP00000032895.8"; transcript_support_level "1"; mgi_id "MGI:1858179"; tag "basic"; ccdsid "CCDS52372.1"; havana_gene "OTTMUSG00000043201.1"; havana_transcript "OTTMUST00000113295.1";
chr7	HAVANA	exon	116121072	116121215	.	+	.	gene_id "ENSMUSG00000030659.15"; transcript_id "ENSMUST00000032895.15"; exon_number "7"; exon_id "ENSMUSE00000201752.4"; gene_type "protein_coding"; gene_name "Nucb2"; transcript_type "protein_coding"; transcript_name "Nucb2-201"; protein_id "ENSMUSP00000032895.8"; transcript_support_level "1"; mgi_id "MGI:1858179"; tag "basic"; ccdsid "CCDS52372.1"; havana_gene "OTTMUSG00000043201.1"; havana_transcript "OTTMUST00000113295.1";
chr7	HAVANA	CDS	116123534	116123641	.	+	.	gene_id "ENSMUSG00000030659.15"; transcript_id "ENSMUST00000032895.15"; exon_number "8"; exon_id "ENSMUSE00000201754.4"; gene_type "protein_coding"; gene_name "Nucb2"; transcript_type "protein_coding"; transcript_name "Nucb2-201"; protein_id "ENSMUSP00000032895.8"; transcript_support_level "1"; mgi_id "MGI:1858179"; tag "basic"; ccdsid "CCDS52372.1"; havana_gene "OTTMUSG00000043201.1"; havana_transcript "OTTMUST00000113295.1";
chr7	HAVANA	exon	116123534	116123641	.	+	.	gene_id "ENSMUSG00000030659.15"; transcript_id "ENSMUST00000032895.15"; exon_number "9"; exon_id "ENSMUSE00000201754.4"; gene_type "protein_coding"; gene_name "Nucb2"; transcript_type "protein_coding"; transcript_name "Nucb2-201"; protein_id "ENSMUSP00000032895.8"; transcript_support_level "1"; mgi_id "MGI:1858179"; tag "basic"; ccdsid "CCDS52372.1"; havana_gene "OTTMUSG00000043201.1"; havana_transcript "OTTMUST00000113295.1";
chr7	HAVANA	CDS	116125196	116125322	.	+	.	gene_id "ENSMUSG00000030659.15"; transcript_id "ENSMUST00000032895.15"; exon_number "10"; exon_id "ENSMUSE00000201756.4"; gene_type "protein_coding"; gene_name "Nucb2"; transcript_type "protein_coding"; transcript_name "Nucb2-201"; protein_id "ENSMUSP00000032895.8"; transcript_support_level "1"; mgi_id "MGI:1858179"; tag "basic"; ccdsid "CCDS52372.1"; havana_gene "OTTMUSG00000043201.1"; havana_transcript "OTTMUST00000113295.1";
chr7	HAVANA	exon	116125196	116125322	.	+	.	gene_id "ENSMUSG00000030659.15"; transcript_id "ENSMUST00000032895.15"; exon_number "11"; exon_id "ENSMUSE00000201756.4"; gene_type "protein_coding"; gene_name "Nucb2"; transcript_type "protein_coding"; transcript_name "Nucb2-201"; protein_id "ENSMUSP00000032895.8"; transcript_support_level "1"; mgi_id "MGI:1858179"; tag "basic"; ccdsid "CCDS52372.1"; havana_gene "OTTMUSG00000043201.1"; havana_transcript "OTTMUST00000113295.1";
chr7	HAVANA	CDS	116125535	116125638	.	+	.	gene_id "ENSMUSG00000030659.15"; transcript_id "ENSMUST00000032895.15"; exon_number "12"; exon_id "ENSMUSE00000201749.4"; gene_type "protein_coding"; gene_name "Nucb2"; transcript_type "protein_coding"; transcript_name "Nucb2-201"; protein_id "ENSMUSP00000032895.8"; transcript_support_level "1"; mgi_id "MGI:1858179"; tag "basic"; ccdsid "CCDS52372.1"; havana_gene "OTTMUSG00000043201.1"; havana_transcript "OTTMUST00000113295.1";
chr7	HAVANA	exon	116125535	116125638	.	+	.	gene_id "ENSMUSG00000030659.15"; transcript_id "ENSMUST00000032895.15"; exon_number "13"; exon_id "ENSMUSE00000201749.4"; gene_type "protein_coding"; gene_name "Nucb2"; transcript_type "protein_coding"; transcript_name "Nucb2-201"; protein_id "ENSMUSP00000032895.8"; transcript_support_level "1"; mgi_id "MGI:1858179"; tag "basic"; ccdsid "CCDS52372.1"; havana_gene "OTTMUSG00000043201.1"; havana_transcript "OTTMUST00000113295.1";
chr7	HAVANA	CDS	116126872	116127057	.	+	.	gene_id "ENSMUSG00000030659.15"; transcript_id "ENSMUST00000032895.15"; exon_number "14"; exon_id "ENSMUSE00000201748.4"; gene_type "protein_coding"; gene_name "Nucb2"; transcript_type "protein_coding"; transcript_name "Nucb2-201"; protein_id "ENSMUSP00000032895.8"; transcript_support_level "1"; mgi_id "MGI:1858179"; tag "basic"; ccdsid "CCDS52372.1"; havana_gene "OTTMUSG00000043201.1"; havana_transcript "OTTMUST00000113295.1";
chr7	HAVANA	exon	116126872	116127057	.	+	.	gene_id "ENSMUSG00000030659.15"; transcript_id "ENSMUST00000032895.15"; exon_number "15"; exon_id "ENSMUSE00000201748.4"; gene_type "protein_coding"; gene_name "Nucb2"; transcript_type "protein_coding"; transcript_name "Nucb2-201"; protein_id "ENSMUSP00000032895.8"; transcript_support_level "1"; mgi_id "MGI:1858179"; tag "basic"; ccdsid "CCDS52372.1"; havana_gene "OTTMUSG00000043201.1"; havana_transcript "OTTMUST00000113295.1";
chr7	HAVANA	CDS	116127235	116127325	.	+	.	gene_id "ENSMUSG00000030659.15"; transcript_id "ENSMUST00000032895.15"; exon_number "16"; exon_id "ENSMUSE00001017491.2"; gene_type "protein_coding"; gene_name "Nucb2"; transcript_type "protein_coding"; transcript_name "Nucb2-201"; protein_id "ENSMUSP00000032895.8"; transcript_support_level "1"; mgi_id "MGI:1858179"; tag "basic"; ccdsid "CCDS52372.1"; havana_gene "OTTMUSG00000043201.1"; havana_transcript "OTTMUST00000113295.1";
chr7	HAVANA	exon	116127235	116127325	.	+	.	gene_id "ENSMUSG00000030659.15"; transcript_id "ENSMUST00000032895.15"; exon_number "17"; exon_id "ENSMUSE00001017491.2"; gene_type "protein_coding"; gene_name "Nucb2"; transcript_type "protein_coding"; transcript_name "Nucb2-201"; protein_id "ENSMUSP00000032895.8"; transcript_support_level "1"; mgi_id "MGI:1858179"; tag "basic"; ccdsid "CCDS52372.1"; havana_gene "OTTMUSG00000043201.1"; havana_transcript "OTTMUST00000113295.1";
chr7	HAVANA	CDS	116128053	116128111	.	+	.	gene_id "ENSMUSG00000030659.15"; transcript_id "ENSMUST00000032895.15"; exon_number "18"; exon_id "ENSMUSE00000201745.4"; gene_type "protein_coding"; gene_name "Nucb2"; transcript_type "protein_coding"; transcript_name "Nucb2-201"; protein_id "ENSMUSP00000032895.8"; transcript_support_level "1"; mgi_id "MGI:1858179"; tag "basic"; ccdsid "CCDS52372.1"; havana_gene "OTTMUSG00000043201.1"; havana_transcript "OTTMUST00000113295.1";
chr7	HAVANA	exon	116128053	116128111	.	+	.	gene_id "ENSMUSG00000030659.15"; transcript_id "ENSMUST00000032895.15"; exon_number "19"; exon_id "ENSMUSE00000201745.4"; gene_type "protein_coding"; gene_name "Nucb2"; transcript_type "protein_coding"; transcript_name "Nucb2-201"; protein_id "ENSMUSP00000032895.8"; transcript_support_level "1"; mgi_id "MGI:1858179"; tag "basic"; ccdsid "CCDS52372.1"; havana_gene "OTTMUSG00000043201.1"; havana_transcript "OTTMUST00000113295.1";
chr7	HAVANA	CDS	116128210	116128302	.	+	.	gene_id "ENSMUSG00000030659.15"; transcript_id "ENSMUST00000032895.15"; exon_number "20"; exon_id "ENSMUSE00000201757.4"; gene_type "protein_coding"; gene_name "Nucb2"; transcript_type "protein_coding"; transcript_name "Nucb2-201"; protein_id "ENSMUSP00000032895.8"; transcript_support_level "1"; mgi_id "MGI:1858179"; tag "basic"; ccdsid "CCDS52372.1"; havana_gene "OTTMUSG00000043201.1"; havana_transcript "OTTMUST00000113295.1";
chr7	HAVANA	exon	116128210	116128302	.	+	.	gene_id "ENSMUSG00000030659.15"; transcript_id "ENSMUST00000032895.15"; exon_number "21"; exon_id "ENSMUSE00000201757.4"; gene_type "protein_coding"; gene_name "Nucb2"; transcript_type "protein_coding"; transcript_name "Nucb2-201"; protein_id "ENSMUSP00000032895.8"; transcript_support_level "1"; mgi_id "MGI:1858179"; tag "basic"; ccdsid "CCDS52372.1"; havana_gene "OTTMUSG00000043201.1"; havana_transcript "OTTMUST00000113295.1";
chr7	HAVANA	CDS	116132307	116132396	.	+	.	gene_id "ENSMUSG00000030659.15"; transcript_id "ENSMUST00000032895.15"; exon_number "22"; exon_id "ENSMUSE00001284049.2"; gene_type "protein_coding"; gene_name "Nucb2"; transcript_type "protein_coding"; transcript_name "Nucb2-201"; protein_id "ENSMUSP00000032895.8"; transcript_support_level "1"; mgi_id "MGI:1858179"; tag "basic"; ccdsid "CCDS52372.1"; havana_gene "OTTMUSG00000043201.1"; havana_transcript "OTTMUST00000113295.1";
chr7	HAVANA	exon	116132307	116132396	.	+	.	gene_id "ENSMUSG00000030659.15"; transcript_id "ENSMUST00000032895.15"; exon_number "23"; exon_id "ENSMUSE00001284049.2"; gene_type "protein_coding"; gene_name "Nucb2"; transcript_type "protein_coding"; transcript_name "Nucb2-201"; protein_id "ENSMUSP00000032895.8"; transcript_support_level "1"; mgi_id "MGI:1858179"; tag "basic"; ccdsid "CCDS52372.1"; havana_gene "OTTMUSG00000043201.1"; havana_transcript "OTTMUST00000113295.1";
chr7	HAVANA	CDS	116135097	116135267	.	+	.	gene_id "ENSMUSG00000030659.15"; transcript_id "ENSMUST00000032895.15"; exon_number "24"; exon_id "ENSMUSE00000201753.4"; gene_type "protein_coding"; gene_name "Nucb2"; transcript_type "protein_coding"; transcript_name "Nucb2-201"; protein_id "ENSMUSP00000032895.8"; transcript_support_level "1"; mgi_id "MGI:1858179"; tag "basic"; ccdsid "CCDS52372.1"; havana_gene "OTTMUSG00000043201.1"; havana_transcript "OTTMUST00000113295.1";
chr7	HAVANA	exon	116135097	116135267	.	+	.	gene_id "ENSMUSG00000030659.15"; transcript_id "ENSMUST00000032895.15"; exon_number "25"; exon_id "ENSMUSE00000201753.4"; gene_type "protein_coding"; gene_name "Nucb2"; transcript_type "protein_coding"; transcript_name "Nucb2-201"; protein_id "ENSMUSP00000032895.8"; transcript_support_level "1"; mgi_id "MGI:1858179"; tag "basic"; ccdsid "CCDS52372.1"; havana_gene "OTTMUSG00000043201.1"; havana_transcript "OTTMUST00000113295.1";
chr7	HAVANA	CDS	116139180	116139261	.	+	.	gene_id "ENSMUSG00000030659.15"; transcript_id "ENSMUST00000032895.15"; exon_number "26"; exon_id "ENSMUSE00000201751.7"; gene_type "protein_coding"; gene_name "Nucb2"; transcript_type "protein_coding"; transcript_name "Nucb2-201"; protein_id "ENSMUSP00000032895.8"; transcript_support_level "1"; mgi_id "MGI:1858179"; tag "basic"; ccdsid "CCDS52372.1"; havana_gene "OTTMUSG00000043201.1"; havana_transcript "OTTMUST00000113295.1";
chr7	HAVANA	exon	116139180	116139261	.	+	.	gene_id "ENSMUSG00000030659.15"; transcript_id "ENSMUST00000032895.15"; exon_number "27"; exon_id "ENSMUSE00000201751.7"; gene_type "protein_coding"; gene_name "Nucb2"; transcript_type "protein_coding"; transcript_name "Nucb2-201"; protein_id "ENSMUSP00000032895.8"; transcript_support_level "1"; mgi_id "MGI:1858179"; tag "basic"; ccdsid "CCDS52372.1"; havana_gene "OTTMUSG00000043201.1"; havana_transcript "OTTMUST00000113295.1";
chr7	HAVANA	CDS	116139677	116139681	.	+	.	gene_id "ENSMUSG00000030659.15"; transcript_id "ENSMUST00000032895.15"; exon_number "28"; exon_id "6086";
chr7	HAVANA	exon	116139677	116139819	.	+	.	gene_id "ENSMUSG00000030659.15"; transcript_id "ENSMUST00000032895.15"; exon_number "29"; exon_id "ENSMUSE00000670578.5"; gene_type "protein_coding"; gene_name "Nucb2"; transcript_type "protein_coding"; transcript_name "Nucb2-201"; protein_id "ENSMUSP00000032895.8"; transcript_support_level "1"; mgi_id "MGI:1858179"; tag "basic"; ccdsid "CCDS52372.1"; havana_gene "OTTMUSG00000043201.1"; havana_transcript "OTTMUST00000113295.1";
chr7	HAVANA	stop_codon	116139682	116139684	.	+	.	gene_id "ENSMUSG00000030659.15"; transcript_id "ENSMUST00000032895.15"; exon_number "30"; exon_id "6087";
chr7	HAVANA	UTR	116139682	116139819	.	+	.	gene_id "ENSMUSG00000030659.15"; transcript_id "ENSMUST00000032895.15"; exon_number "31"; exon_id "6088";
chr7	IsoQuant	transcript	116103611	116139819	.	+	.	gene_id "ENSMUSG00000030659.15"; transcript_id "transcript10819.chr7.nnic"; exons "13";
chr7	IsoQuant	exon	116103611	116103719	.	+	.	gene_id "ENSMUSG00000030659.15"; transcript_id "transcript10819.chr7.nnic"; exon_number "1"; exon_id "6089";
chr7	IsoQuant	exon	116121072	116121215	.	+	.	gene_id "ENSMUSG00000030659.15"; transcript_id "transcript10819.chr7.nnic"; exon_number "2"; exon_id "ENSMUSE00000201752.4";
chr7	IsoQuant	exon	116123534	116123641	.	+	.	gene_id "ENSMUSG00000030659.15"; transcript_id "transcript10819.chr7.nnic"; exon_number "3"; exon_id "ENSMUSE00000201754.4";
chr7	IsoQuant	exon	116125196	116125322	.	+	.	gene_id "ENSMUSG00000030659.15"; transcript_id "transcript10819.chr7.nnic"; exon_number "4"; exon_id "ENSMUSE00000201756.4";
chr7	IsoQuant	exon	116125535	116125638	.	+	.	gene_id "ENSMUSG00000030659.15"; transcript_id "transcript10819.chr7.nnic"; exon_number "5"; exon_id "ENSMUSE00000201749.4";
chr7	IsoQuant	exon	116126872	116127057	.	+	.	gene_id "ENSMUSG00000030659.15"; transcript_id "transcript10819.chr7.nnic"; exon_number "6"; exon_id "ENSMUSE00000201748.4";
chr7	IsoQuant	exon	116127235	116127325	.	+	.	gene_id "ENSMUSG00000030659.15"; transcript_id "transcript10819.chr7.nnic"; exon_number "7"; exon_id "ENSMUSE00001017491.2";
chr7	IsoQuant	exon	116128053	116128111	.	+	.	gene_id "ENSMUSG00000030659.15"; transcript_id "transcript10819.chr7.nnic"; exon_number "8"; exon_id "ENSMUSE00000201745.4";
chr7	IsoQuant	exon	116128210	116128302	.	+	.	gene_id "ENSMUSG00000030659.15"; transcript_id "transcript10819.chr7.nnic"; exon_number "9"; exon_id "ENSMUSE00000201757.4";
chr7	IsoQuant	exon	116132307	116132396	.	+	.	gene_id "ENSMUSG00000030659.15"; transcript_id "transcript10819.chr7.nnic"; exon_number "10"; exon_id "ENSMUSE00001284049.2";
chr7	IsoQuant	exon	116135097	116135267	.	+	.	gene_id "ENSMUSG00000030659.15"; transcript_id "transcript10819.chr7.nnic"; exon_number "11"; exon_id "ENSMUSE00000201753.4";
chr7	IsoQuant	exon	116139180	116139261	.	+	.	gene_id "ENSMUSG00000030659.15"; transcript_id "transcript10819.chr7.nnic"; exon_number "12"; exon_id "ENSMUSE00000201751.7";
chr7	IsoQuant	exon	116139677	116139819	.	+	.	gene_id "ENSMUSG00000030659.15"; transcript_id "transcript10819.chr7.nnic"; exon_number "13"; exon_id "ENSMUSE00000670578.5";
chr7	IsoQuant	transcript	116103681	116111611	.	+	.	gene_id "ENSMUSG00000030659.15"; transcript_id "transcript10823.chr7.nic"; exons "2";
chr7	IsoQuant	exon	116103681	116103719	.	+	.	gene_id "ENSMUSG00000030659.15"; transcript_id "transcript10823.chr7.nic"; exon_number "1"; exon_id "6090";
chr7	IsoQuant	exon	116108690	116111611	.	+	.	gene_id "ENSMUSG00000030659.15"; transcript_id "transcript10823.chr7.nic"; exon_number "2"; exon_id "6091";
chr7	HAVANA	transcript	116103650	116139678	.	+	.	gene_id "ENSMUSG00000030659.15"; transcript_id "ENSMUST00000183175.8"; exons "13"; gene_type "protein_coding"; gene_name "Nucb2"; transcript_type "protein_coding"; transcript_name "Nucb2-203"; protein_id "ENSMUSP00000138741.2"; transcript_support_level "1"; mgi_id "MGI:1858179"; tag "basic"; havana_gene "OTTMUSG00000043201.1"; havana_transcript "OTTMUST00000113297.1";
chr7	HAVANA	UTR	116103650	116103719	.	+	.	gene_id "ENSMUSG00000030659.15"; transcript_id "ENSMUST00000183175.8"; exon_number "1"; exon_id "ENSMUSE00001254014.2"; gene_type "protein_coding"; gene_name "Nucb2"; transcript_type "protein_coding"; transcript_name "Nucb2-203"; protein_id "ENSMUSP00000138741.2"; transcript_support_level "1"; mgi_id "MGI:1858179"; tag "basic"; havana_gene "OTTMUSG00000043201.1"; havana_transcript "OTTMUST00000113297.1";
chr7	HAVANA	exon	116103650	116103719	.	+	.	gene_id "ENSMUSG00000030659.15"; transcript_id "ENSMUST00000183175.8"; exon_number "2"; exon_id "ENSMUSE00001254014.2"; gene_type "protein_coding"; gene_name "Nucb2"; transcript_type "protein_coding"; transcript_name "Nucb2-203"; protein_id "ENSMUSP00000138741.2"; transcript_support_level "1"; mgi_id "MGI:1858179"; tag "basic"; havana_gene "OTTMUSG00000043201.1"; havana_transcript "OTTMUST00000113297.1";
chr7	HAVANA	UTR	116108690	116108860	.	+	.	gene_id "ENSMUSG00000030659.15"; transcript_id "ENSMUST00000183175.8"; exon_number "3"; exon_id "ENSMUSE00000670587.2"; gene_type "protein_coding"; gene_name "Nucb2"; transcript_type "protein_coding"; transcript_name "Nucb2-203"; protein_id "ENSMUSP00000138741.2"; transcript_support_level "1"; mgi_id "MGI:1858179"; tag "basic"; havana_gene "OTTMUSG00000043201.1"; havana_transcript "OTTMUST00000113297.1";
chr7	HAVANA	exon	116108690	116108860	.	+	.	gene_id "ENSMUSG00000030659.15"; transcript_id "ENSMUST00000183175.8"; exon_number "4"; exon_id "ENSMUSE00000670587.2"; gene_type "protein_coding"; gene_name "Nucb2"; transcript_type "protein_coding"; transcript_name "Nucb2-203"; protein_id "ENSMUSP00000138741.2"; transcript_support_level "1"; mgi_id "MGI:1858179"; tag "basic"; havana_gene "OTTMUSG00000043201.1"; havana_transcript "OTTMUST00000113297.1";
chr7	HAVANA	start_codon	116121072	116121074	.	+	.	gene_id "ENSMUSG00000030659.15"; transcript_id "ENSMUST00000183175.8"; exon_number "5"; exon_id "chr7.6085";
chr7	HAVANA	CDS	116121072	116121215	.	+	.	gene_id "ENSMUSG00000030659.15"; transcript_id "ENSMUST00000183175.8"; exon_number "6"; exon_id "ENSMUSE00000201752.4"; gene_type "protein_coding"; gene_name "Nucb2"; transcript_type "protein_coding"; transcript_name "Nucb2-203"; protein_id "ENSMUSP00000138741.2"; transcript_support_level "1"; mgi_id "MGI:1858179"; tag "basic"; havana_gene "OTTMUSG00000043201.1"; havana_transcript "OTTMUST00000113297.1";
chr7	HAVANA	exon	116121072	116121215	.	+	.	gene_id "ENSMUSG00000030659.15"; transcript_id "ENSMUST00000183175.8"; exon_number "7"; exon_id "ENSMUSE00000201752.4"; gene_type "protein_coding"; gene_name "Nucb2"; transcript_type "protein_coding"; transcript_name "Nucb2-203"; protein_id "ENSMUSP00000138741.2"; transcript_support_level "1"; mgi_id "MGI:1858179"; tag "basic"; havana_gene "OTTMUSG00000043201.1"; havana_transcript "OTTMUST00000113297.1";
chr7	HAVANA	CDS	116123534	116123641	.	+	.	gene_id "ENSMUSG00000030659.15"; transcript_id "ENSMUST00000183175.8"; exon_number "8"; exon_id "ENSMUSE00000201754.4"; gene_type "protein_coding"; gene_name "Nucb2"; transcript_type "protein_coding"; transcript_name "Nucb2-203"; protein_id "ENSMUSP00000138741.2"; transcript_support_level "1"; mgi_id "MGI:1858179"; tag "basic"; havana_gene "OTTMUSG00000043201.1"; havana_transcript "OTTMUST00000113297.1";
chr7	HAVANA	exon	116123534	116123641	.	+	.	gene_id "ENSMUSG00000030659.15"; transcript_id "ENSMUST00000183175.8"; exon_number "9"; exon_id "ENSMUSE00000201754.4"; gene_type "protein_coding"; gene_name "Nucb2"; transcript_type "protein_coding"; transcript_name "Nucb2-203"; protein_id "ENSMUSP00000138741.2"; transcript_support_level "1"; mgi_id "MGI:1858179"; tag "basic"; havana_gene "OTTMUSG00000043201.1"; havana_transcript "OTTMUST00000113297.1";
chr7	HAVANA	CDS	116125196	116125322	.	+	.	gene_id "ENSMUSG00000030659.15"; transcript_id "ENSMUST00000183175.8"; exon_number "10"; exon_id "ENSMUSE00000201756.4"; gene_type "protein_coding"; gene_name "Nucb2"; transcript_type "protein_coding"; transcript_name "Nucb2-203"; protein_id "ENSMUSP00000138741.2"; transcript_support_level "1"; mgi_id "MGI:1858179"; tag "basic"; havana_gene "OTTMUSG00000043201.1"; havana_transcript "OTTMUST00000113297.1";
chr7	HAVANA	exon	116125196	116125322	.	+	.	gene_id "ENSMUSG00000030659.15"; transcript_id "ENSMUST00000183175.8"; exon_number "11"; exon_id "ENSMUSE00000201756.4"; gene_type "protein_coding"; gene_name "Nucb2"; transcript_type "protein_coding"; transcript_name "Nucb2-203"; protein_id "ENSMUSP00000138741.2"; transcript_support_level "1"; mgi_id "MGI:1858179"; tag "basic"; havana_gene "OTTMUSG00000043201.1"; havana_transcript "OTTMUST00000113297.1";
chr7	HAVANA	CDS	116125535	116125638	.	+	.	gene_id "ENSMUSG00000030659.15"; transcript_id "ENSMUST00000183175.8"; exon_number "12"; exon_id "ENSMUSE00000201749.4"; gene_type "protein_coding"; gene_name "Nucb2"; transcript_type "protein_coding"; transcript_name "Nucb2-203"; protein_id "ENSMUSP00000138741.2"; transcript_support_level "1"; mgi_id "MGI:1858179"; tag "basic"; havana_gene "OTTMUSG00000043201.1"; havana_transcript "OTTMUST00000113297.1";
chr7	HAVANA	exon	116125535	116125638	.	+	.	gene_id "ENSMUSG00000030659.15"; transcript_id "ENSMUST00000183175.8"; exon_number "13"; exon_id "ENSMUSE00000201749.4"; gene_type "protein_coding"; gene_name "Nucb2"; transcript_type "protein_coding"; transcript_name "Nucb2-203"; protein_id "ENSMUSP00000138741.2"; transcript_support_level "1"; mgi_id "MGI:1858179"; tag "basic"; havana_gene "OTTMUSG00000043201.1"; havana_transcript "OTTMUST00000113297.1";
chr7	HAVANA	CDS	116126872	116127057	.	+	.	gene_id "ENSMUSG00000030659.15"; transcript_id "ENSMUST00000183175.8"; exon_number "14"; exon_id "ENSMUSE00000201748.4"; gene_type "protein_coding"; gene_name "Nucb2"; transcript_type "protein_coding"; transcript_name "Nucb2-203"; protein_id "ENSMUSP00000138741.2"; transcript_support_level "1"; mgi_id "MGI:1858179"; tag "basic"; havana_gene "OTTMUSG00000043201.1"; havana_transcript "OTTMUST00000113297.1";
chr7	HAVANA	exon	116126872	116127057	.	+	.	gene_id "ENSMUSG00000030659.15"; transcript_id "ENSMUST00000183175.8"; exon_number "15"; exon_id "ENSMUSE00000201748.4"; gene_type "protein_coding"; gene_name "Nucb2"; transcript_type "protein_coding"; transcript_name "Nucb2-203"; protein_id "ENSMUSP00000138741.2"; transcript_support_level "1"; mgi_id "MGI:1858179"; tag "basic"; havana_gene "OTTMUSG00000043201.1"; havana_transcript "OTTMUST00000113297.1";
chr7	HAVANA	CDS	116127235	116127325	.	+	.	gene_id "ENSMUSG00000030659.15"; transcript_id "ENSMUST00000183175.8"; exon_number "16"; exon_id "ENSMUSE00001017491.2"; gene_type "protein_coding"; gene_name "Nucb2"; transcript_type "protein_coding"; transcript_name "Nucb2-203"; protein_id "ENSMUSP00000138741.2"; transcript_support_level "1"; mgi_id "MGI:1858179"; tag "basic"; havana_gene "OTTMUSG00000043201.1"; havana_transcript "OTTMUST00000113297.1";
chr7	HAVANA	exon	116127235	116127325	.	+	.	gene_id "ENSMUSG00000030659.15"; transcript_id "ENSMUST00000183175.8"; exon_number "17"; exon_id "ENSMUSE00001017491.2"; gene_type "protein_coding"; gene_name "Nucb2"; transcript_type "protein_coding"; transcript_name "Nucb2-203"; protein_id "ENSMUSP00000138741.2"; transcript_support_level "1"; mgi_id "MGI:1858179"; tag "basic"; havana_gene "OTTMUSG00000043201.1"; havana_transcript "OTTMUST00000113297.1";
chr7	HAVANA	CDS	116128053	116128111	.	+	.	gene_id "ENSMUSG00000030659.15"; transcript_id "ENSMUST00000183175.8"; exon_number "18"; exon_id "ENSMUSE00000201745.4"; gene_type "protein_coding"; gene_name "Nucb2"; transcript_type "protein_coding"; transcript_name "Nucb2-203"; protein_id "ENSMUSP00000138741.2"; transcript_support_level "1"; mgi_id "MGI:1858179"; tag "basic"; havana_gene "OTTMUSG00000043201.1"; havana_transcript "OTTMUST00000113297.1";
chr7	HAVANA	exon	116128053	116128111	.	+	.	gene_id "ENSMUSG00000030659.15"; transcript_id "ENSMUST00000183175.8"; exon_number "19"; exon_id "ENSMUSE00000201745.4"; gene_type "protein_coding"; gene_name "Nucb2"; transcript_type "protein_coding"; transcript_name "Nucb2-203"; protein_id "ENSMUSP00000138741.2"; transcript_support_level "1"; mgi_id "MGI:1858179"; tag "basic"; havana_gene "OTTMUSG00000043201.1"; havana_transcript "OTTMUST00000113297.1";
chr7	HAVANA	CDS	116128210	116128302	.	+	.	gene_id "ENSMUSG00000030659.15"; transcript_id "ENSMUST00000183175.8"; exon_number "20"; exon_id "ENSMUSE00000201757.4"; gene_type "protein_coding"; gene_name "Nucb2"; transcript_type "protein_coding"; transcript_name "Nucb2-203"; protein_id "ENSMUSP00000138741.2"; transcript_support_level "1"; mgi_id "MGI:1858179"; tag "basic"; havana_gene "OTTMUSG00000043201.1"; havana_transcript "OTTMUST00000113297.1";
chr7	HAVANA	exon	116128210	116128302	.	+	.	gene_id "ENSMUSG00000030659.15"; transcript_id "ENSMUST00000183175.8"; exon_number "21"; exon_id "ENSMUSE00000201757.4"; gene_type "protein_coding"; gene_name "Nucb2"; transcript_type "protein_coding"; transcript_name "Nucb2-203"; protein_id "ENSMUSP00000138741.2"; transcript_support_level "1"; mgi_id "MGI:1858179"; tag "basic"; havana_gene "OTTMUSG00000043201.1"; havana_transcript "OTTMUST00000113297.1";
chr7	HAVANA	CDS	116132307	116132396	.	+	.	gene_id "ENSMUSG00000030659.15"; transcript_id "ENSMUST00000183175.8"; exon_number "22"; exon_id "ENSMUSE00001284049.2"; gene_type "protein_coding"; gene_name "Nucb2"; transcript_type "protein_coding"; transcript_name "Nucb2-203"; protein_id "ENSMUSP00000138741.2"; transcript_support_level "1"; mgi_id "MGI:1858179"; tag "basic"; havana_gene "OTTMUSG00000043201.1"; havana_transcript "OTTMUST00000113297.1";
chr7	HAVANA	exon	116132307	116132396	.	+	.	gene_id "ENSMUSG00000030659.15"; transcript_id "ENSMUST00000183175.8"; exon_number "23"; exon_id "ENSMUSE00001284049.2"; gene_type "protein_coding"; gene_name "Nucb2"; transcript_type "protein_coding"; transcript_name "Nucb2-203"; protein_id "ENSMUSP00000138741.2"; transcript_support_level "1"; mgi_id "MGI:1858179"; tag "basic"; havana_gene "OTTMUSG00000043201.1"; havana_transcript "OTTMUST00000113297.1";
chr7	HAVANA	CDS	116135097	116135267	.	+	.	gene_id "ENSMUSG00000030659.15"; transcript_id "ENSMUST00000183175.8"; exon_number "24"; exon_id "ENSMUSE00000201753.4"; gene_type "protein_coding"; gene_name "Nucb2"; transcript_type "protein_coding"; transcript_name "Nucb2-203"; protein_id "ENSMUSP00000138741.2"; transcript_support_level "1"; mgi_id "MGI:1858179"; tag "basic"; havana_gene "OTTMUSG00000043201.1"; havana_transcript "OTTMUST00000113297.1";
chr7	HAVANA	exon	116135097	116135267	.	+	.	gene_id "ENSMUSG00000030659.15"; transcript_id "ENSMUST00000183175.8"; exon_number "25"; exon_id "ENSMUSE00000201753.4"; gene_type "protein_coding"; gene_name "Nucb2"; transcript_type "protein_coding"; transcript_name "Nucb2-203"; protein_id "ENSMUSP00000138741.2"; transcript_support_level "1"; mgi_id "MGI:1858179"; tag "basic"; havana_gene "OTTMUSG00000043201.1"; havana_transcript "OTTMUST00000113297.1";
chr7	HAVANA	CDS	116139180	116139266	.	+	.	gene_id "ENSMUSG00000030659.15"; transcript_id "ENSMUST00000183175.8"; exon_number "26"; exon_id "6092";
chr7	HAVANA	exon	116139180	116139678	.	+	.	gene_id "ENSMUSG00000030659.15"; transcript_id "ENSMUST00000183175.8"; exon_number "27"; exon_id "ENSMUSE00001307118.2"; gene_type "protein_coding"; gene_name "Nucb2"; transcript_type "protein_coding"; transcript_name "Nucb2-203"; protein_id "ENSMUSP00000138741.2"; transcript_support_level "1"; mgi_id "MGI:1858179"; tag "basic"; havana_gene "OTTMUSG00000043201.1"; havana_transcript "OTTMUST00000113297.1";
chr7	HAVANA	stop_codon	116139267	116139269	.	+	.	gene_id "ENSMUSG00000030659.15"; transcript_id "ENSMUST00000183175.8"; exon_number "28"; exon_id "6093";
chr7	HAVANA	UTR	116139267	116139678	.	+	.	gene_id "ENSMUSG00000030659.15"; transcript_id "ENSMUST00000183175.8"; exon_number "29"; exon_id "6094";
chr7	HAVANA	gene	116980214	117272803	.	+	.	gene_id "ENSMUSG00000030657.12"; transcripts "2"; gene_type "protein_coding"; gene_name "Xylt1"; mgi_id "MGI:2451073"; havana_gene "OTTMUSG00000032722.1";
chr7	HAVANA	transcript	116980214	117272803	.	+	.	gene_id "ENSMUSG00000030657.12"; transcript_id "ENSMUST00000032892.7"; exons "12"; gene_type "protein_coding"; gene_name "Xylt1"; transcript_type "protein_coding"; transcript_name "Xylt1-201"; protein_id "ENSMUSP00000032892.6"; transcript_support_level "1"; mgi_id "MGI:2451073"; tag "basic"; ccdsid "CCDS40101.1"; havana_gene "OTTMUSG00000032722.1"; havana_transcript "OTTMUST00000081402.1";
chr7	HAVANA	UTR	116980214	116980413	.	+	.	gene_id "ENSMUSG00000030657.12"; transcript_id "ENSMUST00000032892.7"; exon_number "1"; exon_id "6095";
chr7	HAVANA	exon	116980214	116980755	.	+	.	gene_id "ENSMUSG00000030657.12"; transcript_id "ENSMUST00000032892.7"; exon_number "2"; exon_id "ENSMUSE00001312459.2"; gene_type "protein_coding"; gene_name "Xylt1"; transcript_type "protein_coding"; transcript_name "Xylt1-201"; protein_id "ENSMUSP00000032892.6"; transcript_support_level "1"; mgi_id "MGI:2451073"; tag "basic"; ccdsid "CCDS40101.1"; havana_gene "OTTMUSG00000032722.1"; havana_transcript "OTTMUST00000081402.1";
chr7	HAVANA	start_codon	116980414	116980416	.	+	.	gene_id "ENSMUSG00000030657.12"; transcript_id "ENSMUST00000032892.7"; exon_number "3"; exon_id "6096";
chr7	HAVANA	CDS	116980414	116980755	.	+	.	gene_id "ENSMUSG00000030657.12"; transcript_id "ENSMUST00000032892.7"; exon_number "4"; exon_id "6097";
chr7	HAVANA	CDS	117074727	117074765	.	+	.	gene_id "ENSMUSG00000030657.12"; transcript_id "ENSMUST00000032892.7"; exon_number "5"; exon_id "ENSMUSE00001254672.2"; gene_type "protein_coding"; gene_name "Xylt1"; transcript_type "protein_coding"; transcript_name "Xylt1-201"; protein_id "ENSMUSP00000032892.6"; transcript_support_level "1"; mgi_id "MGI:2451073"; tag "basic"; ccdsid "CCDS40101.1"; havana_gene "OTTMUSG00000032722.1"; havana_transcript "OTTMUST00000081402.1";
chr7	HAVANA	exon	117074727	117074765	.	+	.	gene_id "ENSMUSG00000030657.12"; transcript_id "ENSMUST00000032892.7"; exon_number "6"; exon_id "ENSMUSE00001254672.2"; gene_type "protein_coding"; gene_name "Xylt1"; transcript_type "protein_coding"; transcript_name "Xylt1-201"; protein_id "ENSMUSP00000032892.6"; transcript_support_level "1"; mgi_id "MGI:2451073"; tag "basic"; ccdsid "CCDS40101.1"; havana_gene "OTTMUSG00000032722.1"; havana_transcript "OTTMUST00000081402.1";
chr7	HAVANA	CDS	117147819	117148332	.	+	.	gene_id "ENSMUSG00000030657.12"; transcript_id "ENSMUST00000032892.7"; exon_number "7"; exon_id "ENSMUSE00001256104.2"; gene_type "protein_coding"; gene_name "Xylt1"; transcript_type "protein_coding"; transcript_name "Xylt1-201"; protein_id "ENSMUSP00000032892.6"; transcript_support_level "1"; mgi_id "MGI:2451073"; tag "basic"; ccdsid "CCDS40101.1"; havana_gene "OTTMUSG00000032722.1"; havana_transcript "OTTMUST00000081402.1";
chr7	HAVANA	exon	117147819	117148332	.	+	.	gene_id "ENSMUSG00000030657.12"; transcript_id "ENSMUST00000032892.7"; exon_number "8"; exon_id "ENSMUSE00001256104.2"; gene_type "protein_coding"; gene_name "Xylt1"; transcript_type "protein_coding"; transcript_name "Xylt1-201"; protein_id "ENSMUSP00000032892.6"; transcript_support_level "1"; mgi_id "MGI:2451073"; tag "basic"; ccdsid "CCDS40101.1"; havana_gene "OTTMUSG00000032722.1"; havana_transcript "OTTMUST00000081402.1";
chr7	HAVANA	CDS	117191101	117191273	.	+	.	gene_id "ENSMUSG00000030657.12"; transcript_id "ENSMUST00000032892.7"; exon_number "9"; exon_id "ENSMUSE00001260259.2"; gene_type "protein_coding"; gene_name "Xylt1"; transcript_type "protein_coding"; transcript_name "Xylt1-201"; protein_id "ENSMUSP00000032892.6"; transcript_support_level "1"; mgi_id "MGI:2451073"; tag "basic"; ccdsid "CCDS40101.1"; havana_gene "OTTMUSG00000032722.1"; havana_transcript "OTTMUST00000081402.1";
chr7	HAVANA	exon	117191101	117191273	.	+	.	gene_id "ENSMUSG00000030657.12"; transcript_id "ENSMUST00000032892.7"; exon_number "10"; exon_id "ENSMUSE00001260259.2"; gene_type "protein_coding"; gene_name "Xylt1"; transcript_type "protein_coding"; transcript_name "Xylt1-201"; protein_id "ENSMUSP00000032892.6"; transcript_support_level "1"; mgi_id "MGI:2451073"; tag "basic"; ccdsid "CCDS40101.1"; havana_gene "OTTMUSG00000032722.1"; havana_transcript "OTTMUST00000081402.1";
chr7	HAVANA	CDS	117192764	117192966	.	+	.	gene_id "ENSMUSG00000030657.12"; transcript_id "ENSMUST00000032892.7"; exon_number "11"; exon_id "ENSMUSE00001309433.2"; gene_type "protein_coding"; gene_name "Xylt1"; transcript_type "protein_coding"; transcript_name "Xylt1-201"; protein_id "ENSMUSP00000032892.6"; transcript_support_level "1"; mgi_id "MGI:2451073"; tag "basic"; ccdsid "CCDS40101.1"; havana_gene "OTTMUSG00000032722.1"; havana_transcript "OTTMUST00000081402.1";
chr7	HAVANA	exon	117192764	117192966	.	+	.	gene_id "ENSMUSG00000030657.12"; transcript_id "ENSMUST00000032892.7"; exon_number "12"; exon_id "ENSMUSE00001309433.2"; gene_type "protein_coding"; gene_name "Xylt1"; transcript_type "protein_coding"; transcript_name "Xylt1-201"; protein_id "ENSMUSP00000032892.6"; transcript_support_level "1"; mgi_id "MGI:2451073"; tag "basic"; ccdsid "CCDS40101.1"; havana_gene "OTTMUSG00000032722.1"; havana_transcript "OTTMUST00000081402.1";
chr7	HAVANA	CDS	117221147	117221227	.	+	.	gene_id "ENSMUSG00000030657.12"; transcript_id "ENSMUST00000032892.7"; exon_number "13"; exon_id "ENSMUSE00001247212.2"; gene_type "protein_coding"; gene_name "Xylt1"; transcript_type "protein_coding"; transcript_name "Xylt1-201"; protein_id "ENSMUSP00000032892.6"; transcript_support_level "1"; mgi_id "MGI:2451073"; tag "basic"; ccdsid "CCDS40101.1"; havana_gene "OTTMUSG00000032722.1"; havana_transcript "OTTMUST00000081402.1";
chr7	HAVANA	exon	117221147	117221227	.	+	.	gene_id "ENSMUSG00000030657.12"; transcript_id "ENSMUST00000032892.7"; exon_number "14"; exon_id "ENSMUSE00001247212.2"; gene_type "protein_coding"; gene_name "Xylt1"; transcript_type "protein_coding"; transcript_name "Xylt1-201"; protein_id "ENSMUSP00000032892.6"; transcript_support_level "1"; mgi_id "MGI:2451073"; tag "basic"; ccdsid "CCDS40101.1"; havana_gene "OTTMUSG00000032722.1"; havana_transcript "OTTMUST00000081402.1";
chr7	HAVANA	CDS	117233827	117234043	.	+	.	gene_id "ENSMUSG00000030657.12"; transcript_id "ENSMUST00000032892.7"; exon_number "15"; exon_id "ENSMUSE00000201723.2"; gene_type "protein_coding"; gene_name "Xylt1"; transcript_type "protein_coding"; transcript_name "Xylt1-201"; protein_id "ENSMUSP00000032892.6"; transcript_support_level "1"; mgi_id "MGI:2451073"; tag "basic"; ccdsid "CCDS40101.1"; havana_gene "OTTMUSG00000032722.1"; havana_transcript "OTTMUST00000081402.1";
chr7	HAVANA	exon	117233827	117234043	.	+	.	gene_id "ENSMUSG00000030657.12"; transcript_id "ENSMUST00000032892.7"; exon_number "16"; exon_id "ENSMUSE00000201723.2"; gene_type "protein_coding"; gene_name "Xylt1"; transcript_type "protein_coding"; transcript_name "Xylt1-201"; protein_id "ENSMUSP00000032892.6"; transcript_support_level "1"; mgi_id "MGI:2451073"; tag "basic"; ccdsid "CCDS40101.1"; havana_gene "OTTMUSG00000032722.1"; havana_transcript "OTTMUST00000081402.1";
chr7	HAVANA	CDS	117236822	117236998	.	+	.	gene_id "ENSMUSG00000030657.12"; transcript_id "ENSMUST00000032892.7"; exon_number "17"; exon_id "ENSMUSE00000240763.2"; gene_type "protein_coding"; gene_name "Xylt1"; transcript_type "protein_coding"; transcript_name "Xylt1-201"; protein_id "ENSMUSP00000032892.6"; transcript_support_level "1"; mgi_id "MGI:2451073"; tag "basic"; ccdsid "CCDS40101.1"; havana_gene "OTTMUSG00000032722.1"; havana_transcript "OTTMUST00000081402.1";
chr7	HAVANA	exon	117236822	117236998	.	+	.	gene_id "ENSMUSG00000030657.12"; transcript_id "ENSMUST00000032892.7"; exon_number "18"; exon_id "ENSMUSE00000240763.2"; gene_type "protein_coding"; gene_name "Xylt1"; transcript_type "protein_coding"; transcript_name "Xylt1-201"; protein_id "ENSMUSP00000032892.6"; transcript_support_level "1"; mgi_id "MGI:2451073"; tag "basic"; ccdsid "CCDS40101.1"; havana_gene "OTTMUSG00000032722.1"; havana_transcript "OTTMUST00000081402.1";
chr7	HAVANA	CDS	117242705	117242967	.	+	.	gene_id "ENSMUSG00000030657.12"; transcript_id "ENSMUST00000032892.7"; exon_number "19"; exon_id "ENSMUSE00000240744.3"; gene_type "protein_coding"; gene_name "Xylt1"; transcript_type "protein_coding"; transcript_name "Xylt1-201"; protein_id "ENSMUSP00000032892.6"; transcript_support_level "1"; mgi_id "MGI:2451073"; tag "basic"; ccdsid "CCDS40101.1"; havana_gene "OTTMUSG00000032722.1"; havana_transcript "OTTMUST00000081402.1";
chr7	HAVANA	exon	117242705	117242967	.	+	.	gene_id "ENSMUSG00000030657.12"; transcript_id "ENSMUST00000032892.7"; exon_number "20"; exon_id "ENSMUSE00000240744.3"; gene_type "protein_coding"; gene_name "Xylt1"; transcript_type "protein_coding"; transcript_name "Xylt1-201"; protein_id "ENSMUSP00000032892.6"; transcript_support_level "1"; mgi_id "MGI:2451073"; tag "basic"; ccdsid "CCDS40101.1"; havana_gene "OTTMUSG00000032722.1"; havana_transcript "OTTMUST00000081402.1";
chr7	HAVANA	CDS	117249841	117250036	.	+	.	gene_id "ENSMUSG00000030657.12"; transcript_id "ENSMUST00000032892.7"; exon_number "21"; exon_id "ENSMUSE00000240737.2"; gene_type "protein_coding"; gene_name "Xylt1"; transcript_type "protein_coding"; transcript_name "Xylt1-201"; protein_id "ENSMUSP00000032892.6"; transcript_support_level "1"; mgi_id "MGI:2451073"; tag "basic"; ccdsid "CCDS40101.1"; havana_gene "OTTMUSG00000032722.1"; havana_transcript "OTTMUST00000081402.1";
chr7	HAVANA	exon	117249841	117250036	.	+	.	gene_id "ENSMUSG00000030657.12"; transcript_id "ENSMUST00000032892.7"; exon_number "22"; exon_id "ENSMUSE00000240737.2"; gene_type "protein_coding"; gene_name "Xylt1"; transcript_type "protein_coding"; transcript_name "Xylt1-201"; protein_id "ENSMUSP00000032892.6"; transcript_support_level "1"; mgi_id "MGI:2451073"; tag "basic"; ccdsid "CCDS40101.1"; havana_gene "OTTMUSG00000032722.1"; havana_transcript "OTTMUST00000081402.1";
chr7	HAVANA	CDS	117255635	117255968	.	+	.	gene_id "ENSMUSG00000030657.12"; transcript_id "ENSMUST00000032892.7"; exon_number "23"; exon_id "ENSMUSE00000240730.2"; gene_type "protein_coding"; gene_name "Xylt1"; transcript_type "protein_coding"; transcript_name "Xylt1-201"; protein_id "ENSMUSP00000032892.6"; transcript_support_level "1"; mgi_id "MGI:2451073"; tag "basic"; ccdsid "CCDS40101.1"; havana_gene "OTTMUSG00000032722.1"; havana_transcript "OTTMUST00000081402.1";
chr7	HAVANA	exon	117255635	117255968	.	+	.	gene_id "ENSMUSG00000030657.12"; transcript_id "ENSMUST00000032892.7"; exon_number "24"; exon_id "ENSMUSE00000240730.2"; gene_type "protein_coding"; gene_name "Xylt1"; transcript_type "protein_coding"; transcript_name "Xylt1-201"; protein_id "ENSMUSP00000032892.6"; transcript_support_level "1"; mgi_id "MGI:2451073"; tag "basic"; ccdsid "CCDS40101.1"; havana_gene "OTTMUSG00000032722.1"; havana_transcript "OTTMUST00000081402.1";
chr7	HAVANA	CDS	117266523	117266842	.	+	.	gene_id "ENSMUSG00000030657.12"; transcript_id "ENSMUST00000032892.7"; exon_number "25"; exon_id "6098";
chr7	HAVANA	exon	117266523	117272803	.	+	.	gene_id "ENSMUSG00000030657.12"; transcript_id "ENSMUST00000032892.7"; exon_number "26"; exon_id "ENSMUSE00000397069.5"; gene_type "protein_coding"; gene_name "Xylt1"; transcript_type "protein_coding"; transcript_name "Xylt1-201"; protein_id "ENSMUSP00000032892.6"; transcript_support_level "1"; mgi_id "MGI:2451073"; tag "basic"; ccdsid "CCDS40101.1"; havana_gene "OTTMUSG00000032722.1"; havana_transcript "OTTMUST00000081402.1";
chr7	HAVANA	stop_codon	117266843	117266845	.	+	.	gene_id "ENSMUSG00000030657.12"; transcript_id "ENSMUST00000032892.7"; exon_number "27"; exon_id "6099";
chr7	HAVANA	UTR	117266843	117272803	.	+	.	gene_id "ENSMUSG00000030657.12"; transcript_id "ENSMUST00000032892.7"; exon_number "28"; exon_id "6100";
chr7	HAVANA	transcript	116980214	117234412	.	+	.	gene_id "ENSMUSG00000030657.12"; transcript_id "ENSMUST00000160035.8"; exons "7"; gene_type "protein_coding"; gene_name "Xylt1"; transcript_type "retained_intron"; transcript_name "Xylt1-202"; transcript_support_level "1"; mgi_id "MGI:2451073"; havana_gene "OTTMUSG00000032722.1"; havana_transcript "OTTMUST00000081403.1";
chr7	HAVANA	exon	116980214	116980755	.	+	.	gene_id "ENSMUSG00000030657.12"; transcript_id "ENSMUST00000160035.8"; exon_number "1"; exon_id "ENSMUSE00001312459.2"; gene_type "protein_coding"; gene_name "Xylt1"; transcript_type "retained_intron"; transcript_name "Xylt1-202"; transcript_support_level "1"; mgi_id "MGI:2451073"; havana_gene "OTTMUSG00000032722.1"; havana_transcript "OTTMUST00000081403.1";
chr7	HAVANA	exon	117074727	117074765	.	+	.	gene_id "ENSMUSG00000030657.12"; transcript_id "ENSMUST00000160035.8"; exon_number "2"; exon_id "ENSMUSE00001254672.2"; gene_type "protein_coding"; gene_name "Xylt1"; transcript_type "retained_intron"; transcript_name "Xylt1-202"; transcript_support_level "1"; mgi_id "MGI:2451073"; havana_gene "OTTMUSG00000032722.1"; havana_transcript "OTTMUST00000081403.1";
chr7	HAVANA	exon	117147819	117148332	.	+	.	gene_id "ENSMUSG00000030657.12"; transcript_id "ENSMUST00000160035.8"; exon_number "3"; exon_id "ENSMUSE00001256104.2"; gene_type "protein_coding"; gene_name "Xylt1"; transcript_type "retained_intron"; transcript_name "Xylt1-202"; transcript_support_level "1"; mgi_id "MGI:2451073"; havana_gene "OTTMUSG00000032722.1"; havana_transcript "OTTMUST00000081403.1";
chr7	HAVANA	exon	117191101	117191273	.	+	.	gene_id "ENSMUSG00000030657.12"; transcript_id "ENSMUST00000160035.8"; exon_number "4"; exon_id "ENSMUSE00001260259.2"; gene_type "protein_coding"; gene_name "Xylt1"; transcript_type "retained_intron"; transcript_name "Xylt1-202"; transcript_support_level "1"; mgi_id "MGI:2451073"; havana_gene "OTTMUSG00000032722.1"; havana_transcript "OTTMUST00000081403.1";
chr7	HAVANA	exon	117192764	117192966	.	+	.	gene_id "ENSMUSG00000030657.12"; transcript_id "ENSMUST00000160035.8"; exon_number "5"; exon_id "ENSMUSE00001309433.2"; gene_type "protein_coding"; gene_name "Xylt1"; transcript_type "retained_intron"; transcript_name "Xylt1-202"; transcript_support_level "1"; mgi_id "MGI:2451073"; havana_gene "OTTMUSG00000032722.1"; havana_transcript "OTTMUST00000081403.1";
chr7	HAVANA	exon	117221147	117221227	.	+	.	gene_id "ENSMUSG00000030657.12"; transcript_id "ENSMUST00000160035.8"; exon_number "6"; exon_id "ENSMUSE00001247212.2"; gene_type "protein_coding"; gene_name "Xylt1"; transcript_type "retained_intron"; transcript_name "Xylt1-202"; transcript_support_level "1"; mgi_id "MGI:2451073"; havana_gene "OTTMUSG00000032722.1"; havana_transcript "OTTMUST00000081403.1";
chr7	HAVANA	exon	117233827	117234412	.	+	.	gene_id "ENSMUSG00000030657.12"; transcript_id "ENSMUST00000160035.8"; exon_number "7"; exon_id "ENSMUSE00000852812.2"; gene_type "protein_coding"; gene_name "Xylt1"; transcript_type "retained_intron"; transcript_name "Xylt1-202"; transcript_support_level "1"; mgi_id "MGI:2451073"; havana_gene "OTTMUSG00000032722.1"; havana_transcript "OTTMUST00000081403.1";
chr7	IsoQuant	gene	117195516	117202755	.	+	.	gene_id "novel_gene_chr7_10837"; transcripts "1";
chr7	IsoQuant	transcript	117195516	117202755	.	+	.	gene_id "novel_gene_chr7_10837"; transcript_id "transcript10836.chr7.nnic"; exons "1";
chr7	IsoQuant	exon	117195516	117202755	.	+	.	gene_id "novel_gene_chr7_10837"; transcript_id "transcript10836.chr7.nnic"; exon_number "1"; exon_id "6101";
chr7	IsoQuant	gene	117237701	117240732	.	+	.	gene_id "novel_gene_chr7_10835"; transcripts "1";
chr7	IsoQuant	transcript	117237701	117240732	.	+	.	gene_id "novel_gene_chr7_10835"; transcript_id "transcript10834.chr7.nnic"; exons "1";
chr7	IsoQuant	exon	117237701	117240732	.	+	.	gene_id "novel_gene_chr7_10835"; transcript_id "transcript10834.chr7.nnic"; exon_number "1"; exon_id "6102";
chr7	HAVANA	gene	117703595	117715411	.	-	.	gene_id "ENSMUSG00000008683.17"; transcripts "1"; gene_type "protein_coding"; gene_name "Rps15a"; mgi_id "MGI:2389091"; havana_gene "OTTMUSG00000023996.1";
chr7	HAVANA	transcript	117703595	117715411	.	-	.	gene_id "ENSMUSG00000008683.17"; transcript_id "ENSMUST00000131374.8"; exons "5"; gene_type "protein_coding"; gene_name "Rps15a"; transcript_type "protein_coding"; transcript_name "Rps15a-204"; protein_id "ENSMUSP00000119975.2"; transcript_support_level "1"; mgi_id "MGI:2389091"; tag "basic"; ccdsid "CCDS21768.1"; havana_gene "OTTMUSG00000023996.1"; havana_transcript "OTTMUST00000058656.1";
chr7	HAVANA	exon	117715359	117715411	.	-	.	gene_id "ENSMUSG00000008683.17"; transcript_id "ENSMUST00000131374.8"; exon_number "1"; exon_id "ENSMUSE00000670548.5"; gene_type "protein_coding"; gene_name "Rps15a"; transcript_type "protein_coding"; transcript_name "Rps15a-204"; protein_id "ENSMUSP00000119975.2"; transcript_support_level "1"; mgi_id "MGI:2389091"; tag "basic"; ccdsid "CCDS21768.1"; havana_gene "OTTMUSG00000023996.1"; havana_transcript "OTTMUST00000058656.1";
chr7	HAVANA	UTR	117715359	117715411	.	-	.	gene_id "ENSMUSG00000008683.17"; transcript_id "ENSMUST00000131374.8"; exon_number "2"; exon_id "ENSMUSE00000670548.5"; gene_type "protein_coding"; gene_name "Rps15a"; transcript_type "protein_coding"; transcript_name "Rps15a-204"; protein_id "ENSMUSP00000119975.2"; transcript_support_level "1"; mgi_id "MGI:2389091"; tag "basic"; ccdsid "CCDS21768.1"; havana_gene "OTTMUSG00000023996.1"; havana_transcript "OTTMUST00000058656.1";
chr7	HAVANA	UTR	117714465	117714469	.	-	.	gene_id "ENSMUSG00000008683.17"; transcript_id "ENSMUST00000131374.8"; exon_number "3"; exon_id "6103";
chr7	HAVANA	start_codon	117714462	117714464	.	-	.	gene_id "ENSMUSG00000008683.17"; transcript_id "ENSMUST00000131374.8"; exon_number "4"; exon_id "6104";
chr7	HAVANA	exon	117714332	117714469	.	-	.	gene_id "ENSMUSG00000008683.17"; transcript_id "ENSMUST00000131374.8"; exon_number "5"; exon_id "ENSMUSE00000670547.2"; gene_type "protein_coding"; gene_name "Rps15a"; transcript_type "protein_coding"; transcript_name "Rps15a-204"; protein_id "ENSMUSP00000119975.2"; transcript_support_level "1"; mgi_id "MGI:2389091"; tag "basic"; ccdsid "CCDS21768.1"; havana_gene "OTTMUSG00000023996.1"; havana_transcript "OTTMUST00000058656.1";
chr7	HAVANA	CDS	117714332	117714464	.	-	.	gene_id "ENSMUSG00000008683.17"; transcript_id "ENSMUST00000131374.8"; exon_number "6"; exon_id "6105";
chr7	HAVANA	exon	117714008	117714087	.	-	.	gene_id "ENSMUSG00000008683.17"; transcript_id "ENSMUST00000131374.8"; exon_number "7"; exon_id "ENSMUSE00001376001.2"; gene_type "protein_coding"; gene_name "Rps15a"; transcript_type "protein_coding"; transcript_name "Rps15a-204"; protein_id "ENSMUSP00000119975.2"; transcript_support_level "1"; mgi_id "MGI:2389091"; tag "basic"; ccdsid "CCDS21768.1"; havana_gene "OTTMUSG00000023996.1"; havana_transcript "OTTMUST00000058656.1";
chr7	HAVANA	CDS	117714008	117714087	.	-	.	gene_id "ENSMUSG00000008683.17"; transcript_id "ENSMUST00000131374.8"; exon_number "8"; exon_id "ENSMUSE00001376001.2"; gene_type "protein_coding"; gene_name "Rps15a"; transcript_type "protein_coding"; transcript_name "Rps15a-204"; protein_id "ENSMUSP00000119975.2"; transcript_support_level "1"; mgi_id "MGI:2389091"; tag "basic"; ccdsid "CCDS21768.1"; havana_gene "OTTMUSG00000023996.1"; havana_transcript "OTTMUST00000058656.1";
chr7	HAVANA	exon	117709156	117709241	.	-	.	gene_id "ENSMUSG00000008683.17"; transcript_id "ENSMUST00000131374.8"; exon_number "9"; exon_id "ENSMUSE00000486183.2"; gene_type "protein_coding"; gene_name "Rps15a"; transcript_type "protein_coding"; transcript_name "Rps15a-204"; protein_id "ENSMUSP00000119975.2"; transcript_support_level "1"; mgi_id "MGI:2389091"; tag "basic"; ccdsid "CCDS21768.1"; havana_gene "OTTMUSG00000023996.1"; havana_transcript "OTTMUST00000058656.1";
chr7	HAVANA	CDS	117709156	117709241	.	-	.	gene_id "ENSMUSG00000008683.17"; transcript_id "ENSMUST00000131374.8"; exon_number "10"; exon_id "ENSMUSE00000486183.2"; gene_type "protein_coding"; gene_name "Rps15a"; transcript_type "protein_coding"; transcript_name "Rps15a-204"; protein_id "ENSMUSP00000119975.2"; transcript_support_level "1"; mgi_id "MGI:2389091"; tag "basic"; ccdsid "CCDS21768.1"; havana_gene "OTTMUSG00000023996.1"; havana_transcript "OTTMUST00000058656.1";
chr7	HAVANA	CDS	117708326	117708416	.	-	.	gene_id "ENSMUSG00000008683.17"; transcript_id "ENSMUST00000131374.8"; exon_number "11"; exon_id "6106";
chr7	HAVANA	stop_codon	117708323	117708325	.	-	.	gene_id "ENSMUSG00000008683.17"; transcript_id "ENSMUST00000131374.8"; exon_number "12"; exon_id "6107";
chr7	HAVANA	exon	117703595	117708416	.	-	.	gene_id "ENSMUSG00000008683.17"; transcript_id "ENSMUST00000131374.8"; exon_number "13"; exon_id "ENSMUSE00000786188.3"; gene_type "protein_coding"; gene_name "Rps15a"; transcript_type "protein_coding"; transcript_name "Rps15a-204"; protein_id "ENSMUSP00000119975.2"; transcript_support_level "1"; mgi_id "MGI:2389091"; tag "basic"; ccdsid "CCDS21768.1"; havana_gene "OTTMUSG00000023996.1"; havana_transcript "OTTMUST00000058656.1";
chr7	HAVANA	UTR	117703595	117708325	.	-	.	gene_id "ENSMUSG00000008683.17"; transcript_id "ENSMUST00000131374.8"; exon_number "14"; exon_id "6108";
chr7	HAVANA	gene	117718114	117728885	.	-	.	gene_id "ENSMUSG00000030654.10"; transcripts "1"; gene_type "protein_coding"; gene_name "Arl6ip1"; mgi_id "MGI:1858943"; havana_gene "OTTMUSG00000057156.1";
chr7	HAVANA	transcript	117718114	117728885	.	-	.	gene_id "ENSMUSG00000030654.10"; transcript_id "ENSMUST00000032888.10"; exons "6"; gene_type "protein_coding"; gene_name "Arl6ip1"; transcript_type "protein_coding"; transcript_name "Arl6ip1-201"; protein_id "ENSMUSP00000032888.8"; transcript_support_level "1"; mgi_id "MGI:1858943"; tag "basic"; ccdsid "CCDS21769.1"; havana_gene "OTTMUSG00000057156.1"; havana_transcript "OTTMUST00000140745.1";
chr7	HAVANA	UTR	117728728	117728885	.	-	.	gene_id "ENSMUSG00000030654.10"; transcript_id "ENSMUST00000032888.10"; exon_number "1"; exon_id "6109";
chr7	HAVANA	start_codon	117728725	117728727	.	-	.	gene_id "ENSMUSG00000030654.10"; transcript_id "ENSMUST00000032888.10"; exon_number "2"; exon_id "6110";
chr7	HAVANA	exon	117728692	117728885	.	-	.	gene_id "ENSMUSG00000030654.10"; transcript_id "ENSMUST00000032888.10"; exon_number "3"; exon_id "ENSMUSE00000398567.10"; gene_type "protein_coding"; gene_name "Arl6ip1"; transcript_type "protein_coding"; transcript_name "Arl6ip1-201"; protein_id "ENSMUSP00000032888.8"; transcript_support_level "1"; mgi_id "MGI:1858943"; tag "basic"; ccdsid "CCDS21769.1"; havana_gene "OTTMUSG00000057156.1"; havana_transcript "OTTMUST00000140745.1";
chr7	HAVANA	CDS	117728692	117728727	.	-	.	gene_id "ENSMUSG00000030654.10"; transcript_id "ENSMUST00000032888.10"; exon_number "4"; exon_id "6111";
chr7	HAVANA	exon	117726357	117726490	.	-	.	gene_id "ENSMUSG00000030654.10"; transcript_id "ENSMUST00000032888.10"; exon_number "5"; exon_id "ENSMUSE00001370134.2"; gene_type "protein_coding"; gene_name "Arl6ip1"; transcript_type "protein_coding"; transcript_name "Arl6ip1-201"; protein_id "ENSMUSP00000032888.8"; transcript_support_level "1"; mgi_id "MGI:1858943"; tag "basic"; ccdsid "CCDS21769.1"; havana_gene "OTTMUSG00000057156.1"; havana_transcript "OTTMUST00000140745.1";
chr7	HAVANA	CDS	117726357	117726490	.	-	.	gene_id "ENSMUSG00000030654.10"; transcript_id "ENSMUST00000032888.10"; exon_number "6"; exon_id "ENSMUSE00001370134.2"; gene_type "protein_coding"; gene_name "Arl6ip1"; transcript_type "protein_coding"; transcript_name "Arl6ip1-201"; protein_id "ENSMUSP00000032888.8"; transcript_support_level "1"; mgi_id "MGI:1858943"; tag "basic"; ccdsid "CCDS21769.1"; havana_gene "OTTMUSG00000057156.1"; havana_transcript "OTTMUST00000140745.1";
chr7	HAVANA	exon	117725619	117725738	.	-	.	gene_id "ENSMUSG00000030654.10"; transcript_id "ENSMUST00000032888.10"; exon_number "7"; exon_id "ENSMUSE00001365830.2"; gene_type "protein_coding"; gene_name "Arl6ip1"; transcript_type "protein_coding"; transcript_name "Arl6ip1-201"; protein_id "ENSMUSP00000032888.8"; transcript_support_level "1"; mgi_id "MGI:1858943"; tag "basic"; ccdsid "CCDS21769.1"; havana_gene "OTTMUSG00000057156.1"; havana_transcript "OTTMUST00000140745.1";
chr7	HAVANA	CDS	117725619	117725738	.	-	.	gene_id "ENSMUSG00000030654.10"; transcript_id "ENSMUST00000032888.10"; exon_number "8"; exon_id "ENSMUSE00001365830.2"; gene_type "protein_coding"; gene_name "Arl6ip1"; transcript_type "protein_coding"; transcript_name "Arl6ip1-201"; protein_id "ENSMUSP00000032888.8"; transcript_support_level "1"; mgi_id "MGI:1858943"; tag "basic"; ccdsid "CCDS21769.1"; havana_gene "OTTMUSG00000057156.1"; havana_transcript "OTTMUST00000140745.1";
chr7	HAVANA	exon	117721149	117721266	.	-	.	gene_id "ENSMUSG00000030654.10"; transcript_id "ENSMUST00000032888.10"; exon_number "9"; exon_id "ENSMUSE00001368723.2"; gene_type "protein_coding"; gene_name "Arl6ip1"; transcript_type "protein_coding"; transcript_name "Arl6ip1-201"; protein_id "ENSMUSP00000032888.8"; transcript_support_level "1"; mgi_id "MGI:1858943"; tag "basic"; ccdsid "CCDS21769.1"; havana_gene "OTTMUSG00000057156.1"; havana_transcript "OTTMUST00000140745.1";
chr7	HAVANA	CDS	117721149	117721266	.	-	.	gene_id "ENSMUSG00000030654.10"; transcript_id "ENSMUST00000032888.10"; exon_number "10"; exon_id "ENSMUSE00001368723.2"; gene_type "protein_coding"; gene_name "Arl6ip1"; transcript_type "protein_coding"; transcript_name "Arl6ip1-201"; protein_id "ENSMUSP00000032888.8"; transcript_support_level "1"; mgi_id "MGI:1858943"; tag "basic"; ccdsid "CCDS21769.1"; havana_gene "OTTMUSG00000057156.1"; havana_transcript "OTTMUST00000140745.1";
chr7	HAVANA	exon	117720384	117720468	.	-	.	gene_id "ENSMUSG00000030654.10"; transcript_id "ENSMUST00000032888.10"; exon_number "11"; exon_id "ENSMUSE00001368628.2"; gene_type "protein_coding"; gene_name "Arl6ip1"; transcript_type "protein_coding"; transcript_name "Arl6ip1-201"; protein_id "ENSMUSP00000032888.8"; transcript_support_level "1"; mgi_id "MGI:1858943"; tag "basic"; ccdsid "CCDS21769.1"; havana_gene "OTTMUSG00000057156.1"; havana_transcript "OTTMUST00000140745.1";
chr7	HAVANA	CDS	117720384	117720468	.	-	.	gene_id "ENSMUSG00000030654.10"; transcript_id "ENSMUST00000032888.10"; exon_number "12"; exon_id "ENSMUSE00001368628.2"; gene_type "protein_coding"; gene_name "Arl6ip1"; transcript_type "protein_coding"; transcript_name "Arl6ip1-201"; protein_id "ENSMUSP00000032888.8"; transcript_support_level "1"; mgi_id "MGI:1858943"; tag "basic"; ccdsid "CCDS21769.1"; havana_gene "OTTMUSG00000057156.1"; havana_transcript "OTTMUST00000140745.1";
chr7	HAVANA	CDS	117719518	117719633	.	-	.	gene_id "ENSMUSG00000030654.10"; transcript_id "ENSMUST00000032888.10"; exon_number "13"; exon_id "6112";
chr7	HAVANA	stop_codon	117719515	117719517	.	-	.	gene_id "ENSMUSG00000030654.10"; transcript_id "ENSMUST00000032888.10"; exon_number "14"; exon_id "6113";
chr7	HAVANA	exon	117718114	117719633	.	-	.	gene_id "ENSMUSG00000030654.10"; transcript_id "ENSMUST00000032888.10"; exon_number "15"; exon_id "ENSMUSE00000201661.9"; gene_type "protein_coding"; gene_name "Arl6ip1"; transcript_type "protein_coding"; transcript_name "Arl6ip1-201"; protein_id "ENSMUSP00000032888.8"; transcript_support_level "1"; mgi_id "MGI:1858943"; tag "basic"; ccdsid "CCDS21769.1"; havana_gene "OTTMUSG00000057156.1"; havana_transcript "OTTMUST00000140745.1";
chr7	HAVANA	UTR	117718114	117719517	.	-	.	gene_id "ENSMUSG00000030654.10"; transcript_id "ENSMUST00000032888.10"; exon_number "16"; exon_id "6114";
chr7	HAVANA	gene	117730531	117842901	.	-	.	gene_id "ENSMUSG00000030655.16"; transcripts "3"; gene_type "protein_coding"; gene_name "Smg1"; mgi_id "MGI:1919742"; havana_gene "OTTMUSG00000042422.1";
chr7	IsoQuant	transcript	117779598	117842893	.	-	.	gene_id "ENSMUSG00000030655.16"; transcript_id "transcript10856.chr7.nic"; exons "27";
chr7	IsoQuant	exon	117842428	117842893	.	-	.	gene_id "ENSMUSG00000030655.16"; transcript_id "transcript10856.chr7.nic"; exon_number "1"; exon_id "ENSMUSE00001015600.3";
chr7	IsoQuant	exon	117816943	117817000	.	-	.	gene_id "ENSMUSG00000030655.16"; transcript_id "transcript10856.chr7.nic"; exon_number "2"; exon_id "ENSMUSE00001071719.2";
chr7	IsoQuant	exon	117812112	117812275	.	-	.	gene_id "ENSMUSG00000030655.16"; transcript_id "transcript10856.chr7.nic"; exon_number "3"; exon_id "ENSMUSE00001271126.2";
chr7	IsoQuant	exon	117811643	117811798	.	-	.	gene_id "ENSMUSG00000030655.16"; transcript_id "transcript10856.chr7.nic"; exon_number "4"; exon_id "ENSMUSE00001297813.2";
chr7	IsoQuant	exon	117809962	117810098	.	-	.	gene_id "ENSMUSG00000030655.16"; transcript_id "transcript10856.chr7.nic"; exon_number "5"; exon_id "ENSMUSE00001250019.2";
chr7	IsoQuant	exon	117807246	117807304	.	-	.	gene_id "ENSMUSG00000030655.16"; transcript_id "transcript10856.chr7.nic"; exon_number "6"; exon_id "ENSMUSE00001210577.2";
chr7	IsoQuant	exon	117806024	117806237	.	-	.	gene_id "ENSMUSG00000030655.16"; transcript_id "transcript10856.chr7.nic"; exon_number "7"; exon_id "ENSMUSE00001224065.2";
chr7	IsoQuant	exon	117802227	117802352	.	-	.	gene_id "ENSMUSG00000030655.16"; transcript_id "transcript10856.chr7.nic"; exon_number "8"; exon_id "ENSMUSE00001219288.2";
chr7	IsoQuant	exon	117801753	117801825	.	-	.	gene_id "ENSMUSG00000030655.16"; transcript_id "transcript10856.chr7.nic"; exon_number "9"; exon_id "ENSMUSE00001285198.2";
chr7	IsoQuant	exon	117799884	117799981	.	-	.	gene_id "ENSMUSG00000030655.16"; transcript_id "transcript10856.chr7.nic"; exon_number "10"; exon_id "ENSMUSE00001245233.2";
chr7	IsoQuant	exon	117797414	117797587	.	-	.	gene_id "ENSMUSG00000030655.16"; transcript_id "transcript10856.chr7.nic"; exon_number "11"; exon_id "ENSMUSE00001380089.2";
chr7	IsoQuant	exon	117795034	117795258	.	-	.	gene_id "ENSMUSG00000030655.16"; transcript_id "transcript10856.chr7.nic"; exon_number "12"; exon_id "ENSMUSE00001381513.2";
chr7	IsoQuant	exon	117794259	117794360	.	-	.	gene_id "ENSMUSG00000030655.16"; transcript_id "transcript10856.chr7.nic"; exon_number "13"; exon_id "ENSMUSE00001381800.2";
chr7	IsoQuant	exon	117792673	117792942	.	-	.	gene_id "ENSMUSG00000030655.16"; transcript_id "transcript10856.chr7.nic"; exon_number "14"; exon_id "ENSMUSE00001376072.2";
chr7	IsoQuant	exon	117790008	117790138	.	-	.	gene_id "ENSMUSG00000030655.16"; transcript_id "transcript10856.chr7.nic"; exon_number "15"; exon_id "ENSMUSE00001379177.2";
chr7	IsoQuant	exon	117789712	117789873	.	-	.	gene_id "ENSMUSG00000030655.16"; transcript_id "transcript10856.chr7.nic"; exon_number "16"; exon_id "ENSMUSE00001378691.2";
chr7	IsoQuant	exon	117789006	117789124	.	-	.	gene_id "ENSMUSG00000030655.16"; transcript_id "transcript10856.chr7.nic"; exon_number "17"; exon_id "ENSMUSE00001380410.2";
chr7	IsoQuant	exon	117788482	117788569	.	-	.	gene_id "ENSMUSG00000030655.16"; transcript_id "transcript10856.chr7.nic"; exon_number "18"; exon_id "ENSMUSE00001380225.2";
chr7	IsoQuant	exon	117788294	117788395	.	-	.	gene_id "ENSMUSG00000030655.16"; transcript_id "transcript10856.chr7.nic"; exon_number "19"; exon_id "ENSMUSE00001376850.2";
chr7	IsoQuant	exon	117785257	117785397	.	-	.	gene_id "ENSMUSG00000030655.16"; transcript_id "transcript10856.chr7.nic"; exon_number "20"; exon_id "ENSMUSE00001379417.2";
chr7	IsoQuant	exon	117784590	117784789	.	-	.	gene_id "ENSMUSG00000030655.16"; transcript_id "transcript10856.chr7.nic"; exon_number "21"; exon_id "ENSMUSE00001377421.2";
chr7	IsoQuant	exon	117784050	117784246	.	-	.	gene_id "ENSMUSG00000030655.16"; transcript_id "transcript10856.chr7.nic"; exon_number "22"; exon_id "ENSMUSE00001379241.2";
chr7	IsoQuant	exon	117783696	117783860	.	-	.	gene_id "ENSMUSG00000030655.16"; transcript_id "transcript10856.chr7.nic"; exon_number "23"; exon_id "ENSMUSE00001377852.2";
chr7	IsoQuant	exon	117782962	117783116	.	-	.	gene_id "ENSMUSG00000030655.16"; transcript_id "transcript10856.chr7.nic"; exon_number "24"; exon_id "ENSMUSE00001381545.2";
chr7	IsoQuant	exon	117781967	117782109	.	-	.	gene_id "ENSMUSG00000030655.16"; transcript_id "transcript10856.chr7.nic"; exon_number "25"; exon_id "ENSMUSE00001378968.2";
chr7	IsoQuant	exon	117781597	117781798	.	-	.	gene_id "ENSMUSG00000030655.16"; transcript_id "transcript10856.chr7.nic"; exon_number "26"; exon_id "ENSMUSE00001381727.2";
chr7	IsoQuant	exon	117779598	117779704	.	-	.	gene_id "ENSMUSG00000030655.16"; transcript_id "transcript10856.chr7.nic"; exon_number "27"; exon_id "6115";
chr7	IsoQuant	transcript	117794262	117842901	.	-	.	gene_id "ENSMUSG00000030655.16"; transcript_id "transcript10861.chr7.nic"; exons "12";
chr7	IsoQuant	exon	117842428	117842901	.	-	.	gene_id "ENSMUSG00000030655.16"; transcript_id "transcript10861.chr7.nic"; exon_number "1"; exon_id "6116";
chr7	IsoQuant	exon	117812112	117812275	.	-	.	gene_id "ENSMUSG00000030655.16"; transcript_id "transcript10861.chr7.nic"; exon_number "2"; exon_id "ENSMUSE00001271126.2";
chr7	IsoQuant	exon	117811643	117811798	.	-	.	gene_id "ENSMUSG00000030655.16"; transcript_id "transcript10861.chr7.nic"; exon_number "3"; exon_id "ENSMUSE00001297813.2";
chr7	IsoQuant	exon	117809962	117810098	.	-	.	gene_id "ENSMUSG00000030655.16"; transcript_id "transcript10861.chr7.nic"; exon_number "4"; exon_id "ENSMUSE00001250019.2";
chr7	IsoQuant	exon	117807246	117807304	.	-	.	gene_id "ENSMUSG00000030655.16"; transcript_id "transcript10861.chr7.nic"; exon_number "5"; exon_id "ENSMUSE00001210577.2";
chr7	IsoQuant	exon	117806024	117806237	.	-	.	gene_id "ENSMUSG00000030655.16"; transcript_id "transcript10861.chr7.nic"; exon_number "6"; exon_id "ENSMUSE00001224065.2";
chr7	IsoQuant	exon	117802227	117802352	.	-	.	gene_id "ENSMUSG00000030655.16"; transcript_id "transcript10861.chr7.nic"; exon_number "7"; exon_id "ENSMUSE00001219288.2";
chr7	IsoQuant	exon	117801753	117801825	.	-	.	gene_id "ENSMUSG00000030655.16"; transcript_id "transcript10861.chr7.nic"; exon_number "8"; exon_id "ENSMUSE00001285198.2";
chr7	IsoQuant	exon	117799884	117799981	.	-	.	gene_id "ENSMUSG00000030655.16"; transcript_id "transcript10861.chr7.nic"; exon_number "9"; exon_id "ENSMUSE00001245233.2";
chr7	IsoQuant	exon	117797414	117797587	.	-	.	gene_id "ENSMUSG00000030655.16"; transcript_id "transcript10861.chr7.nic"; exon_number "10"; exon_id "ENSMUSE00001380089.2";
chr7	IsoQuant	exon	117795034	117795258	.	-	.	gene_id "ENSMUSG00000030655.16"; transcript_id "transcript10861.chr7.nic"; exon_number "11"; exon_id "ENSMUSE00001381513.2";
chr7	IsoQuant	exon	117794262	117794360	.	-	.	gene_id "ENSMUSG00000030655.16"; transcript_id "transcript10861.chr7.nic"; exon_number "12"; exon_id "6117";
chr7	HAVANA	transcript	117730531	117842860	.	-	.	gene_id "ENSMUSG00000030655.16"; transcript_id "ENSMUST00000032891.15"; exons "63"; gene_type "protein_coding"; gene_name "Smg1"; transcript_type "protein_coding"; transcript_name "Smg1-201"; protein_id "ENSMUSP00000032891.9"; transcript_support_level "5"; mgi_id "MGI:1919742"; tag "basic"; ccdsid "CCDS40102.1"; havana_gene "OTTMUSG00000042422.1"; havana_transcript "OTTMUST00000111843.1";
chr7	HAVANA	UTR	117842514	117842860	.	-	.	gene_id "ENSMUSG00000030655.16"; transcript_id "ENSMUST00000032891.15"; exon_number "1"; exon_id "6118";
chr7	HAVANA	start_codon	117842511	117842513	.	-	.	gene_id "ENSMUSG00000030655.16"; transcript_id "ENSMUST00000032891.15"; exon_number "2"; exon_id "6119";
chr7	HAVANA	exon	117842428	117842860	.	-	.	gene_id "ENSMUSG00000030655.16"; transcript_id "ENSMUST00000032891.15"; exon_number "3"; exon_id "ENSMUSE00001267547.2"; gene_type "protein_coding"; gene_name "Smg1"; transcript_type "protein_coding"; transcript_name "Smg1-201"; protein_id "ENSMUSP00000032891.9"; transcript_support_level "5"; mgi_id "MGI:1919742"; tag "basic"; ccdsid "CCDS40102.1"; havana_gene "OTTMUSG00000042422.1"; havana_transcript "OTTMUST00000111843.1";
chr7	HAVANA	CDS	117842428	117842513	.	-	.	gene_id "ENSMUSG00000030655.16"; transcript_id "ENSMUST00000032891.15"; exon_number "4"; exon_id "6120";
chr7	HAVANA	exon	117812112	117812275	.	-	.	gene_id "ENSMUSG00000030655.16"; transcript_id "ENSMUST00000032891.15"; exon_number "5"; exon_id "ENSMUSE00001271126.2"; gene_type "protein_coding"; gene_name "Smg1"; transcript_type "protein_coding"; transcript_name "Smg1-201"; protein_id "ENSMUSP00000032891.9"; transcript_support_level "5"; mgi_id "MGI:1919742"; tag "basic"; ccdsid "CCDS40102.1"; havana_gene "OTTMUSG00000042422.1"; havana_transcript "OTTMUST00000111843.1";
chr7	HAVANA	CDS	117812112	117812275	.	-	.	gene_id "ENSMUSG00000030655.16"; transcript_id "ENSMUST00000032891.15"; exon_number "6"; exon_id "ENSMUSE00001271126.2"; gene_type "protein_coding"; gene_name "Smg1"; transcript_type "protein_coding"; transcript_name "Smg1-201"; protein_id "ENSMUSP00000032891.9"; transcript_support_level "5"; mgi_id "MGI:1919742"; tag "basic"; ccdsid "CCDS40102.1"; havana_gene "OTTMUSG00000042422.1"; havana_transcript "OTTMUST00000111843.1";
chr7	HAVANA	exon	117811643	117811798	.	-	.	gene_id "ENSMUSG00000030655.16"; transcript_id "ENSMUST00000032891.15"; exon_number "7"; exon_id "ENSMUSE00001297813.2"; gene_type "protein_coding"; gene_name "Smg1"; transcript_type "protein_coding"; transcript_name "Smg1-201"; protein_id "ENSMUSP00000032891.9"; transcript_support_level "5"; mgi_id "MGI:1919742"; tag "basic"; ccdsid "CCDS40102.1"; havana_gene "OTTMUSG00000042422.1"; havana_transcript "OTTMUST00000111843.1";
chr7	HAVANA	CDS	117811643	117811798	.	-	.	gene_id "ENSMUSG00000030655.16"; transcript_id "ENSMUST00000032891.15"; exon_number "8"; exon_id "ENSMUSE00001297813.2"; gene_type "protein_coding"; gene_name "Smg1"; transcript_type "protein_coding"; transcript_name "Smg1-201"; protein_id "ENSMUSP00000032891.9"; transcript_support_level "5"; mgi_id "MGI:1919742"; tag "basic"; ccdsid "CCDS40102.1"; havana_gene "OTTMUSG00000042422.1"; havana_transcript "OTTMUST00000111843.1";
chr7	HAVANA	exon	117809962	117810098	.	-	.	gene_id "ENSMUSG00000030655.16"; transcript_id "ENSMUST00000032891.15"; exon_number "9"; exon_id "ENSMUSE00001250019.2"; gene_type "protein_coding"; gene_name "Smg1"; transcript_type "protein_coding"; transcript_name "Smg1-201"; protein_id "ENSMUSP00000032891.9"; transcript_support_level "5"; mgi_id "MGI:1919742"; tag "basic"; ccdsid "CCDS40102.1"; havana_gene "OTTMUSG00000042422.1"; havana_transcript "OTTMUST00000111843.1";
chr7	HAVANA	CDS	117809962	117810098	.	-	.	gene_id "ENSMUSG00000030655.16"; transcript_id "ENSMUST00000032891.15"; exon_number "10"; exon_id "ENSMUSE00001250019.2"; gene_type "protein_coding"; gene_name "Smg1"; transcript_type "protein_coding"; transcript_name "Smg1-201"; protein_id "ENSMUSP00000032891.9"; transcript_support_level "5"; mgi_id "MGI:1919742"; tag "basic"; ccdsid "CCDS40102.1"; havana_gene "OTTMUSG00000042422.1"; havana_transcript "OTTMUST00000111843.1";
chr7	HAVANA	exon	117807246	117807304	.	-	.	gene_id "ENSMUSG00000030655.16"; transcript_id "ENSMUST00000032891.15"; exon_number "11"; exon_id "ENSMUSE00001210577.2"; gene_type "protein_coding"; gene_name "Smg1"; transcript_type "protein_coding"; transcript_name "Smg1-201"; protein_id "ENSMUSP00000032891.9"; transcript_support_level "5"; mgi_id "MGI:1919742"; tag "basic"; ccdsid "CCDS40102.1"; havana_gene "OTTMUSG00000042422.1"; havana_transcript "OTTMUST00000111843.1";
chr7	HAVANA	CDS	117807246	117807304	.	-	.	gene_id "ENSMUSG00000030655.16"; transcript_id "ENSMUST00000032891.15"; exon_number "12"; exon_id "ENSMUSE00001210577.2"; gene_type "protein_coding"; gene_name "Smg1"; transcript_type "protein_coding"; transcript_name "Smg1-201"; protein_id "ENSMUSP00000032891.9"; transcript_support_level "5"; mgi_id "MGI:1919742"; tag "basic"; ccdsid "CCDS40102.1"; havana_gene "OTTMUSG00000042422.1"; havana_transcript "OTTMUST00000111843.1";
chr7	HAVANA	exon	117806024	117806237	.	-	.	gene_id "ENSMUSG00000030655.16"; transcript_id "ENSMUST00000032891.15"; exon_number "13"; exon_id "ENSMUSE00001224065.2"; gene_type "protein_coding"; gene_name "Smg1"; transcript_type "protein_coding"; transcript_name "Smg1-201"; protein_id "ENSMUSP00000032891.9"; transcript_support_level "5"; mgi_id "MGI:1919742"; tag "basic"; ccdsid "CCDS40102.1"; havana_gene "OTTMUSG00000042422.1"; havana_transcript "OTTMUST00000111843.1";
chr7	HAVANA	CDS	117806024	117806237	.	-	.	gene_id "ENSMUSG00000030655.16"; transcript_id "ENSMUST00000032891.15"; exon_number "14"; exon_id "ENSMUSE00001224065.2"; gene_type "protein_coding"; gene_name "Smg1"; transcript_type "protein_coding"; transcript_name "Smg1-201"; protein_id "ENSMUSP00000032891.9"; transcript_support_level "5"; mgi_id "MGI:1919742"; tag "basic"; ccdsid "CCDS40102.1"; havana_gene "OTTMUSG00000042422.1"; havana_transcript "OTTMUST00000111843.1";
chr7	HAVANA	exon	117802227	117802352	.	-	.	gene_id "ENSMUSG00000030655.16"; transcript_id "ENSMUST00000032891.15"; exon_number "15"; exon_id "ENSMUSE00001219288.2"; gene_type "protein_coding"; gene_name "Smg1"; transcript_type "protein_coding"; transcript_name "Smg1-201"; protein_id "ENSMUSP00000032891.9"; transcript_support_level "5"; mgi_id "MGI:1919742"; tag "basic"; ccdsid "CCDS40102.1"; havana_gene "OTTMUSG00000042422.1"; havana_transcript "OTTMUST00000111843.1";
chr7	HAVANA	CDS	117802227	117802352	.	-	.	gene_id "ENSMUSG00000030655.16"; transcript_id "ENSMUST00000032891.15"; exon_number "16"; exon_id "ENSMUSE00001219288.2"; gene_type "protein_coding"; gene_name "Smg1"; transcript_type "protein_coding"; transcript_name "Smg1-201"; protein_id "ENSMUSP00000032891.9"; transcript_support_level "5"; mgi_id "MGI:1919742"; tag "basic"; ccdsid "CCDS40102.1"; havana_gene "OTTMUSG00000042422.1"; havana_transcript "OTTMUST00000111843.1";
chr7	HAVANA	exon	117801753	117801825	.	-	.	gene_id "ENSMUSG00000030655.16"; transcript_id "ENSMUST00000032891.15"; exon_number "17"; exon_id "ENSMUSE00001285198.2"; gene_type "protein_coding"; gene_name "Smg1"; transcript_type "protein_coding"; transcript_name "Smg1-201"; protein_id "ENSMUSP00000032891.9"; transcript_support_level "5"; mgi_id "MGI:1919742"; tag "basic"; ccdsid "CCDS40102.1"; havana_gene "OTTMUSG00000042422.1"; havana_transcript "OTTMUST00000111843.1";
chr7	HAVANA	CDS	117801753	117801825	.	-	.	gene_id "ENSMUSG00000030655.16"; transcript_id "ENSMUST00000032891.15"; exon_number "18"; exon_id "ENSMUSE00001285198.2"; gene_type "protein_coding"; gene_name "Smg1"; transcript_type "protein_coding"; transcript_name "Smg1-201"; protein_id "ENSMUSP00000032891.9"; transcript_support_level "5"; mgi_id "MGI:1919742"; tag "basic"; ccdsid "CCDS40102.1"; havana_gene "OTTMUSG00000042422.1"; havana_transcript "OTTMUST00000111843.1";
chr7	HAVANA	exon	117799884	117799981	.	-	.	gene_id "ENSMUSG00000030655.16"; transcript_id "ENSMUST00000032891.15"; exon_number "19"; exon_id "ENSMUSE00001245233.2"; gene_type "protein_coding"; gene_name "Smg1"; transcript_type "protein_coding"; transcript_name "Smg1-201"; protein_id "ENSMUSP00000032891.9"; transcript_support_level "5"; mgi_id "MGI:1919742"; tag "basic"; ccdsid "CCDS40102.1"; havana_gene "OTTMUSG00000042422.1"; havana_transcript "OTTMUST00000111843.1";
chr7	HAVANA	CDS	117799884	117799981	.	-	.	gene_id "ENSMUSG00000030655.16"; transcript_id "ENSMUST00000032891.15"; exon_number "20"; exon_id "ENSMUSE00001245233.2"; gene_type "protein_coding"; gene_name "Smg1"; transcript_type "protein_coding"; transcript_name "Smg1-201"; protein_id "ENSMUSP00000032891.9"; transcript_support_level "5"; mgi_id "MGI:1919742"; tag "basic"; ccdsid "CCDS40102.1"; havana_gene "OTTMUSG00000042422.1"; havana_transcript "OTTMUST00000111843.1";
chr7	HAVANA	exon	117797414	117797587	.	-	.	gene_id "ENSMUSG00000030655.16"; transcript_id "ENSMUST00000032891.15"; exon_number "21"; exon_id "ENSMUSE00001380089.2"; gene_type "protein_coding"; gene_name "Smg1"; transcript_type "protein_coding"; transcript_name "Smg1-201"; protein_id "ENSMUSP00000032891.9"; transcript_support_level "5"; mgi_id "MGI:1919742"; tag "basic"; ccdsid "CCDS40102.1"; havana_gene "OTTMUSG00000042422.1"; havana_transcript "OTTMUST00000111843.1";
chr7	HAVANA	CDS	117797414	117797587	.	-	.	gene_id "ENSMUSG00000030655.16"; transcript_id "ENSMUST00000032891.15"; exon_number "22"; exon_id "ENSMUSE00001380089.2"; gene_type "protein_coding"; gene_name "Smg1"; transcript_type "protein_coding"; transcript_name "Smg1-201"; protein_id "ENSMUSP00000032891.9"; transcript_support_level "5"; mgi_id "MGI:1919742"; tag "basic"; ccdsid "CCDS40102.1"; havana_gene "OTTMUSG00000042422.1"; havana_transcript "OTTMUST00000111843.1";
chr7	HAVANA	exon	117795034	117795258	.	-	.	gene_id "ENSMUSG00000030655.16"; transcript_id "ENSMUST00000032891.15"; exon_number "23"; exon_id "ENSMUSE00001381513.2"; gene_type "protein_coding"; gene_name "Smg1"; transcript_type "protein_coding"; transcript_name "Smg1-201"; protein_id "ENSMUSP00000032891.9"; transcript_support_level "5"; mgi_id "MGI:1919742"; tag "basic"; ccdsid "CCDS40102.1"; havana_gene "OTTMUSG00000042422.1"; havana_transcript "OTTMUST00000111843.1";
chr7	HAVANA	CDS	117795034	117795258	.	-	.	gene_id "ENSMUSG00000030655.16"; transcript_id "ENSMUST00000032891.15"; exon_number "24"; exon_id "ENSMUSE00001381513.2"; gene_type "protein_coding"; gene_name "Smg1"; transcript_type "protein_coding"; transcript_name "Smg1-201"; protein_id "ENSMUSP00000032891.9"; transcript_support_level "5"; mgi_id "MGI:1919742"; tag "basic"; ccdsid "CCDS40102.1"; havana_gene "OTTMUSG00000042422.1"; havana_transcript "OTTMUST00000111843.1";
chr7	HAVANA	exon	117794259	117794360	.	-	.	gene_id "ENSMUSG00000030655.16"; transcript_id "ENSMUST00000032891.15"; exon_number "25"; exon_id "ENSMUSE00001381800.2"; gene_type "protein_coding"; gene_name "Smg1"; transcript_type "protein_coding"; transcript_name "Smg1-201"; protein_id "ENSMUSP00000032891.9"; transcript_support_level "5"; mgi_id "MGI:1919742"; tag "basic"; ccdsid "CCDS40102.1"; havana_gene "OTTMUSG00000042422.1"; havana_transcript "OTTMUST00000111843.1";
chr7	HAVANA	CDS	117794259	117794360	.	-	.	gene_id "ENSMUSG00000030655.16"; transcript_id "ENSMUST00000032891.15"; exon_number "26"; exon_id "ENSMUSE00001381800.2"; gene_type "protein_coding"; gene_name "Smg1"; transcript_type "protein_coding"; transcript_name "Smg1-201"; protein_id "ENSMUSP00000032891.9"; transcript_support_level "5"; mgi_id "MGI:1919742"; tag "basic"; ccdsid "CCDS40102.1"; havana_gene "OTTMUSG00000042422.1"; havana_transcript "OTTMUST00000111843.1";
chr7	HAVANA	exon	117792673	117792942	.	-	.	gene_id "ENSMUSG00000030655.16"; transcript_id "ENSMUST00000032891.15"; exon_number "27"; exon_id "ENSMUSE00001376072.2"; gene_type "protein_coding"; gene_name "Smg1"; transcript_type "protein_coding"; transcript_name "Smg1-201"; protein_id "ENSMUSP00000032891.9"; transcript_support_level "5"; mgi_id "MGI:1919742"; tag "basic"; ccdsid "CCDS40102.1"; havana_gene "OTTMUSG00000042422.1"; havana_transcript "OTTMUST00000111843.1";
chr7	HAVANA	CDS	117792673	117792942	.	-	.	gene_id "ENSMUSG00000030655.16"; transcript_id "ENSMUST00000032891.15"; exon_number "28"; exon_id "ENSMUSE00001376072.2"; gene_type "protein_coding"; gene_name "Smg1"; transcript_type "protein_coding"; transcript_name "Smg1-201"; protein_id "ENSMUSP00000032891.9"; transcript_support_level "5"; mgi_id "MGI:1919742"; tag "basic"; ccdsid "CCDS40102.1"; havana_gene "OTTMUSG00000042422.1"; havana_transcript "OTTMUST00000111843.1";
chr7	HAVANA	exon	117790008	117790138	.	-	.	gene_id "ENSMUSG00000030655.16"; transcript_id "ENSMUST00000032891.15"; exon_number "29"; exon_id "ENSMUSE00001379177.2"; gene_type "protein_coding"; gene_name "Smg1"; transcript_type "protein_coding"; transcript_name "Smg1-201"; protein_id "ENSMUSP00000032891.9"; transcript_support_level "5"; mgi_id "MGI:1919742"; tag "basic"; ccdsid "CCDS40102.1"; havana_gene "OTTMUSG00000042422.1"; havana_transcript "OTTMUST00000111843.1";
chr7	HAVANA	CDS	117790008	117790138	.	-	.	gene_id "ENSMUSG00000030655.16"; transcript_id "ENSMUST00000032891.15"; exon_number "30"; exon_id "ENSMUSE00001379177.2"; gene_type "protein_coding"; gene_name "Smg1"; transcript_type "protein_coding"; transcript_name "Smg1-201"; protein_id "ENSMUSP00000032891.9"; transcript_support_level "5"; mgi_id "MGI:1919742"; tag "basic"; ccdsid "CCDS40102.1"; havana_gene "OTTMUSG00000042422.1"; havana_transcript "OTTMUST00000111843.1";
chr7	HAVANA	exon	117789712	117789873	.	-	.	gene_id "ENSMUSG00000030655.16"; transcript_id "ENSMUST00000032891.15"; exon_number "31"; exon_id "ENSMUSE00001378691.2"; gene_type "protein_coding"; gene_name "Smg1"; transcript_type "protein_coding"; transcript_name "Smg1-201"; protein_id "ENSMUSP00000032891.9"; transcript_support_level "5"; mgi_id "MGI:1919742"; tag "basic"; ccdsid "CCDS40102.1"; havana_gene "OTTMUSG00000042422.1"; havana_transcript "OTTMUST00000111843.1";
chr7	HAVANA	CDS	117789712	117789873	.	-	.	gene_id "ENSMUSG00000030655.16"; transcript_id "ENSMUST00000032891.15"; exon_number "32"; exon_id "ENSMUSE00001378691.2"; gene_type "protein_coding"; gene_name "Smg1"; transcript_type "protein_coding"; transcript_name "Smg1-201"; protein_id "ENSMUSP00000032891.9"; transcript_support_level "5"; mgi_id "MGI:1919742"; tag "basic"; ccdsid "CCDS40102.1"; havana_gene "OTTMUSG00000042422.1"; havana_transcript "OTTMUST00000111843.1";
chr7	HAVANA	exon	117789006	117789124	.	-	.	gene_id "ENSMUSG00000030655.16"; transcript_id "ENSMUST00000032891.15"; exon_number "33"; exon_id "ENSMUSE00001380410.2"; gene_type "protein_coding"; gene_name "Smg1"; transcript_type "protein_coding"; transcript_name "Smg1-201"; protein_id "ENSMUSP00000032891.9"; transcript_support_level "5"; mgi_id "MGI:1919742"; tag "basic"; ccdsid "CCDS40102.1"; havana_gene "OTTMUSG00000042422.1"; havana_transcript "OTTMUST00000111843.1";
chr7	HAVANA	CDS	117789006	117789124	.	-	.	gene_id "ENSMUSG00000030655.16"; transcript_id "ENSMUST00000032891.15"; exon_number "34"; exon_id "ENSMUSE00001380410.2"; gene_type "protein_coding"; gene_name "Smg1"; transcript_type "protein_coding"; transcript_name "Smg1-201"; protein_id "ENSMUSP00000032891.9"; transcript_support_level "5"; mgi_id "MGI:1919742"; tag "basic"; ccdsid "CCDS40102.1"; havana_gene "OTTMUSG00000042422.1"; havana_transcript "OTTMUST00000111843.1";
chr7	HAVANA	exon	117788482	117788569	.	-	.	gene_id "ENSMUSG00000030655.16"; transcript_id "ENSMUST00000032891.15"; exon_number "35"; exon_id "ENSMUSE00001380225.2"; gene_type "protein_coding"; gene_name "Smg1"; transcript_type "protein_coding"; transcript_name "Smg1-201"; protein_id "ENSMUSP00000032891.9"; transcript_support_level "5"; mgi_id "MGI:1919742"; tag "basic"; ccdsid "CCDS40102.1"; havana_gene "OTTMUSG00000042422.1"; havana_transcript "OTTMUST00000111843.1";
chr7	HAVANA	CDS	117788482	117788569	.	-	.	gene_id "ENSMUSG00000030655.16"; transcript_id "ENSMUST00000032891.15"; exon_number "36"; exon_id "ENSMUSE00001380225.2"; gene_type "protein_coding"; gene_name "Smg1"; transcript_type "protein_coding"; transcript_name "Smg1-201"; protein_id "ENSMUSP00000032891.9"; transcript_support_level "5"; mgi_id "MGI:1919742"; tag "basic"; ccdsid "CCDS40102.1"; havana_gene "OTTMUSG00000042422.1"; havana_transcript "OTTMUST00000111843.1";
chr7	HAVANA	exon	117788294	117788395	.	-	.	gene_id "ENSMUSG00000030655.16"; transcript_id "ENSMUST00000032891.15"; exon_number "37"; exon_id "ENSMUSE00001376850.2"; gene_type "protein_coding"; gene_name "Smg1"; transcript_type "protein_coding"; transcript_name "Smg1-201"; protein_id "ENSMUSP00000032891.9"; transcript_support_level "5"; mgi_id "MGI:1919742"; tag "basic"; ccdsid "CCDS40102.1"; havana_gene "OTTMUSG00000042422.1"; havana_transcript "OTTMUST00000111843.1";
chr7	HAVANA	CDS	117788294	117788395	.	-	.	gene_id "ENSMUSG00000030655.16"; transcript_id "ENSMUST00000032891.15"; exon_number "38"; exon_id "ENSMUSE00001376850.2"; gene_type "protein_coding"; gene_name "Smg1"; transcript_type "protein_coding"; transcript_name "Smg1-201"; protein_id "ENSMUSP00000032891.9"; transcript_support_level "5"; mgi_id "MGI:1919742"; tag "basic"; ccdsid "CCDS40102.1"; havana_gene "OTTMUSG00000042422.1"; havana_transcript "OTTMUST00000111843.1";
chr7	HAVANA	exon	117785257	117785397	.	-	.	gene_id "ENSMUSG00000030655.16"; transcript_id "ENSMUST00000032891.15"; exon_number "39"; exon_id "ENSMUSE00001379417.2"; gene_type "protein_coding"; gene_name "Smg1"; transcript_type "protein_coding"; transcript_name "Smg1-201"; protein_id "ENSMUSP00000032891.9"; transcript_support_level "5"; mgi_id "MGI:1919742"; tag "basic"; ccdsid "CCDS40102.1"; havana_gene "OTTMUSG00000042422.1"; havana_transcript "OTTMUST00000111843.1";
chr7	HAVANA	CDS	117785257	117785397	.	-	.	gene_id "ENSMUSG00000030655.16"; transcript_id "ENSMUST00000032891.15"; exon_number "40"; exon_id "ENSMUSE00001379417.2"; gene_type "protein_coding"; gene_name "Smg1"; transcript_type "protein_coding"; transcript_name "Smg1-201"; protein_id "ENSMUSP00000032891.9"; transcript_support_level "5"; mgi_id "MGI:1919742"; tag "basic"; ccdsid "CCDS40102.1"; havana_gene "OTTMUSG00000042422.1"; havana_transcript "OTTMUST00000111843.1";
chr7	HAVANA	exon	117784590	117784789	.	-	.	gene_id "ENSMUSG00000030655.16"; transcript_id "ENSMUST00000032891.15"; exon_number "41"; exon_id "ENSMUSE00001377421.2"; gene_type "protein_coding"; gene_name "Smg1"; transcript_type "protein_coding"; transcript_name "Smg1-201"; protein_id "ENSMUSP00000032891.9"; transcript_support_level "5"; mgi_id "MGI:1919742"; tag "basic"; ccdsid "CCDS40102.1"; havana_gene "OTTMUSG00000042422.1"; havana_transcript "OTTMUST00000111843.1";
chr7	HAVANA	CDS	117784590	117784789	.	-	.	gene_id "ENSMUSG00000030655.16"; transcript_id "ENSMUST00000032891.15"; exon_number "42"; exon_id "ENSMUSE00001377421.2"; gene_type "protein_coding"; gene_name "Smg1"; transcript_type "protein_coding"; transcript_name "Smg1-201"; protein_id "ENSMUSP00000032891.9"; transcript_support_level "5"; mgi_id "MGI:1919742"; tag "basic"; ccdsid "CCDS40102.1"; havana_gene "OTTMUSG00000042422.1"; havana_transcript "OTTMUST00000111843.1";
chr7	HAVANA	exon	117784050	117784246	.	-	.	gene_id "ENSMUSG00000030655.16"; transcript_id "ENSMUST00000032891.15"; exon_number "43"; exon_id "ENSMUSE00001379241.2"; gene_type "protein_coding"; gene_name "Smg1"; transcript_type "protein_coding"; transcript_name "Smg1-201"; protein_id "ENSMUSP00000032891.9"; transcript_support_level "5"; mgi_id "MGI:1919742"; tag "basic"; ccdsid "CCDS40102.1"; havana_gene "OTTMUSG00000042422.1"; havana_transcript "OTTMUST00000111843.1";
chr7	HAVANA	CDS	117784050	117784246	.	-	.	gene_id "ENSMUSG00000030655.16"; transcript_id "ENSMUST00000032891.15"; exon_number "44"; exon_id "ENSMUSE00001379241.2"; gene_type "protein_coding"; gene_name "Smg1"; transcript_type "protein_coding"; transcript_name "Smg1-201"; protein_id "ENSMUSP00000032891.9"; transcript_support_level "5"; mgi_id "MGI:1919742"; tag "basic"; ccdsid "CCDS40102.1"; havana_gene "OTTMUSG00000042422.1"; havana_transcript "OTTMUST00000111843.1";
chr7	HAVANA	exon	117783696	117783860	.	-	.	gene_id "ENSMUSG00000030655.16"; transcript_id "ENSMUST00000032891.15"; exon_number "45"; exon_id "ENSMUSE00001377852.2"; gene_type "protein_coding"; gene_name "Smg1"; transcript_type "protein_coding"; transcript_name "Smg1-201"; protein_id "ENSMUSP00000032891.9"; transcript_support_level "5"; mgi_id "MGI:1919742"; tag "basic"; ccdsid "CCDS40102.1"; havana_gene "OTTMUSG00000042422.1"; havana_transcript "OTTMUST00000111843.1";
chr7	HAVANA	CDS	117783696	117783860	.	-	.	gene_id "ENSMUSG00000030655.16"; transcript_id "ENSMUST00000032891.15"; exon_number "46"; exon_id "ENSMUSE00001377852.2"; gene_type "protein_coding"; gene_name "Smg1"; transcript_type "protein_coding"; transcript_name "Smg1-201"; protein_id "ENSMUSP00000032891.9"; transcript_support_level "5"; mgi_id "MGI:1919742"; tag "basic"; ccdsid "CCDS40102.1"; havana_gene "OTTMUSG00000042422.1"; havana_transcript "OTTMUST00000111843.1";
chr7	HAVANA	exon	117782962	117783116	.	-	.	gene_id "ENSMUSG00000030655.16"; transcript_id "ENSMUST00000032891.15"; exon_number "47"; exon_id "ENSMUSE00001381545.2"; gene_type "protein_coding"; gene_name "Smg1"; transcript_type "protein_coding"; transcript_name "Smg1-201"; protein_id "ENSMUSP00000032891.9"; transcript_support_level "5"; mgi_id "MGI:1919742"; tag "basic"; ccdsid "CCDS40102.1"; havana_gene "OTTMUSG00000042422.1"; havana_transcript "OTTMUST00000111843.1";
chr7	HAVANA	CDS	117782962	117783116	.	-	.	gene_id "ENSMUSG00000030655.16"; transcript_id "ENSMUST00000032891.15"; exon_number "48"; exon_id "ENSMUSE00001381545.2"; gene_type "protein_coding"; gene_name "Smg1"; transcript_type "protein_coding"; transcript_name "Smg1-201"; protein_id "ENSMUSP00000032891.9"; transcript_support_level "5"; mgi_id "MGI:1919742"; tag "basic"; ccdsid "CCDS40102.1"; havana_gene "OTTMUSG00000042422.1"; havana_transcript "OTTMUST00000111843.1";
chr7	HAVANA	exon	117781967	117782109	.	-	.	gene_id "ENSMUSG00000030655.16"; transcript_id "ENSMUST00000032891.15"; exon_number "49"; exon_id "ENSMUSE00001378968.2"; gene_type "protein_coding"; gene_name "Smg1"; transcript_type "protein_coding"; transcript_name "Smg1-201"; protein_id "ENSMUSP00000032891.9"; transcript_support_level "5"; mgi_id "MGI:1919742"; tag "basic"; ccdsid "CCDS40102.1"; havana_gene "OTTMUSG00000042422.1"; havana_transcript "OTTMUST00000111843.1";
chr7	HAVANA	CDS	117781967	117782109	.	-	.	gene_id "ENSMUSG00000030655.16"; transcript_id "ENSMUST00000032891.15"; exon_number "50"; exon_id "ENSMUSE00001378968.2"; gene_type "protein_coding"; gene_name "Smg1"; transcript_type "protein_coding"; transcript_name "Smg1-201"; protein_id "ENSMUSP00000032891.9"; transcript_support_level "5"; mgi_id "MGI:1919742"; tag "basic"; ccdsid "CCDS40102.1"; havana_gene "OTTMUSG00000042422.1"; havana_transcript "OTTMUST00000111843.1";
chr7	HAVANA	exon	117781597	117781798	.	-	.	gene_id "ENSMUSG00000030655.16"; transcript_id "ENSMUST00000032891.15"; exon_number "51"; exon_id "ENSMUSE00001381727.2"; gene_type "protein_coding"; gene_name "Smg1"; transcript_type "protein_coding"; transcript_name "Smg1-201"; protein_id "ENSMUSP00000032891.9"; transcript_support_level "5"; mgi_id "MGI:1919742"; tag "basic"; ccdsid "CCDS40102.1"; havana_gene "OTTMUSG00000042422.1"; havana_transcript "OTTMUST00000111843.1";
chr7	HAVANA	CDS	117781597	117781798	.	-	.	gene_id "ENSMUSG00000030655.16"; transcript_id "ENSMUST00000032891.15"; exon_number "52"; exon_id "ENSMUSE00001381727.2"; gene_type "protein_coding"; gene_name "Smg1"; transcript_type "protein_coding"; transcript_name "Smg1-201"; protein_id "ENSMUSP00000032891.9"; transcript_support_level "5"; mgi_id "MGI:1919742"; tag "basic"; ccdsid "CCDS40102.1"; havana_gene "OTTMUSG00000042422.1"; havana_transcript "OTTMUST00000111843.1";
chr7	HAVANA	exon	117779595	117779704	.	-	.	gene_id "ENSMUSG00000030655.16"; transcript_id "ENSMUST00000032891.15"; exon_number "53"; exon_id "ENSMUSE00001381114.2"; gene_type "protein_coding"; gene_name "Smg1"; transcript_type "protein_coding"; transcript_name "Smg1-201"; protein_id "ENSMUSP00000032891.9"; transcript_support_level "5"; mgi_id "MGI:1919742"; tag "basic"; ccdsid "CCDS40102.1"; havana_gene "OTTMUSG00000042422.1"; havana_transcript "OTTMUST00000111843.1";
chr7	HAVANA	CDS	117779595	117779704	.	-	.	gene_id "ENSMUSG00000030655.16"; transcript_id "ENSMUST00000032891.15"; exon_number "54"; exon_id "ENSMUSE00001381114.2"; gene_type "protein_coding"; gene_name "Smg1"; transcript_type "protein_coding"; transcript_name "Smg1-201"; protein_id "ENSMUSP00000032891.9"; transcript_support_level "5"; mgi_id "MGI:1919742"; tag "basic"; ccdsid "CCDS40102.1"; havana_gene "OTTMUSG00000042422.1"; havana_transcript "OTTMUST00000111843.1";
chr7	HAVANA	exon	117777976	117778123	.	-	.	gene_id "ENSMUSG00000030655.16"; transcript_id "ENSMUST00000032891.15"; exon_number "55"; exon_id "ENSMUSE00001376731.2"; gene_type "protein_coding"; gene_name "Smg1"; transcript_type "protein_coding"; transcript_name "Smg1-201"; protein_id "ENSMUSP00000032891.9"; transcript_support_level "5"; mgi_id "MGI:1919742"; tag "basic"; ccdsid "CCDS40102.1"; havana_gene "OTTMUSG00000042422.1"; havana_transcript "OTTMUST00000111843.1";
chr7	HAVANA	CDS	117777976	117778123	.	-	.	gene_id "ENSMUSG00000030655.16"; transcript_id "ENSMUST00000032891.15"; exon_number "56"; exon_id "ENSMUSE00001376731.2"; gene_type "protein_coding"; gene_name "Smg1"; transcript_type "protein_coding"; transcript_name "Smg1-201"; protein_id "ENSMUSP00000032891.9"; transcript_support_level "5"; mgi_id "MGI:1919742"; tag "basic"; ccdsid "CCDS40102.1"; havana_gene "OTTMUSG00000042422.1"; havana_transcript "OTTMUST00000111843.1";
chr7	HAVANA	exon	117777588	117777747	.	-	.	gene_id "ENSMUSG00000030655.16"; transcript_id "ENSMUST00000032891.15"; exon_number "57"; exon_id "ENSMUSE00001380822.2"; gene_type "protein_coding"; gene_name "Smg1"; transcript_type "protein_coding"; transcript_name "Smg1-201"; protein_id "ENSMUSP00000032891.9"; transcript_support_level "5"; mgi_id "MGI:1919742"; tag "basic"; ccdsid "CCDS40102.1"; havana_gene "OTTMUSG00000042422.1"; havana_transcript "OTTMUST00000111843.1";
chr7	HAVANA	CDS	117777588	117777747	.	-	.	gene_id "ENSMUSG00000030655.16"; transcript_id "ENSMUST00000032891.15"; exon_number "58"; exon_id "ENSMUSE00001380822.2"; gene_type "protein_coding"; gene_name "Smg1"; transcript_type "protein_coding"; transcript_name "Smg1-201"; protein_id "ENSMUSP00000032891.9"; transcript_support_level "5"; mgi_id "MGI:1919742"; tag "basic"; ccdsid "CCDS40102.1"; havana_gene "OTTMUSG00000042422.1"; havana_transcript "OTTMUST00000111843.1";
chr7	HAVANA	exon	117776061	117776181	.	-	.	gene_id "ENSMUSG00000030655.16"; transcript_id "ENSMUST00000032891.15"; exon_number "59"; exon_id "ENSMUSE00001376909.2"; gene_type "protein_coding"; gene_name "Smg1"; transcript_type "protein_coding"; transcript_name "Smg1-201"; protein_id "ENSMUSP00000032891.9"; transcript_support_level "5"; mgi_id "MGI:1919742"; tag "basic"; ccdsid "CCDS40102.1"; havana_gene "OTTMUSG00000042422.1"; havana_transcript "OTTMUST00000111843.1";
chr7	HAVANA	CDS	117776061	117776181	.	-	.	gene_id "ENSMUSG00000030655.16"; transcript_id "ENSMUST00000032891.15"; exon_number "60"; exon_id "ENSMUSE00001376909.2"; gene_type "protein_coding"; gene_name "Smg1"; transcript_type "protein_coding"; transcript_name "Smg1-201"; protein_id "ENSMUSP00000032891.9"; transcript_support_level "5"; mgi_id "MGI:1919742"; tag "basic"; ccdsid "CCDS40102.1"; havana_gene "OTTMUSG00000042422.1"; havana_transcript "OTTMUST00000111843.1";
chr7	HAVANA	exon	117772277	117772525	.	-	.	gene_id "ENSMUSG00000030655.16"; transcript_id "ENSMUST00000032891.15"; exon_number "61"; exon_id "ENSMUSE00001377965.2"; gene_type "protein_coding"; gene_name "Smg1"; transcript_type "protein_coding"; transcript_name "Smg1-201"; protein_id "ENSMUSP00000032891.9"; transcript_support_level "5"; mgi_id "MGI:1919742"; tag "basic"; ccdsid "CCDS40102.1"; havana_gene "OTTMUSG00000042422.1"; havana_transcript "OTTMUST00000111843.1";
chr7	HAVANA	CDS	117772277	117772525	.	-	.	gene_id "ENSMUSG00000030655.16"; transcript_id "ENSMUST00000032891.15"; exon_number "62"; exon_id "ENSMUSE00001377965.2"; gene_type "protein_coding"; gene_name "Smg1"; transcript_type "protein_coding"; transcript_name "Smg1-201"; protein_id "ENSMUSP00000032891.9"; transcript_support_level "5"; mgi_id "MGI:1919742"; tag "basic"; ccdsid "CCDS40102.1"; havana_gene "OTTMUSG00000042422.1"; havana_transcript "OTTMUST00000111843.1";
chr7	HAVANA	exon	117770909	117771193	.	-	.	gene_id "ENSMUSG00000030655.16"; transcript_id "ENSMUST00000032891.15"; exon_number "63"; exon_id "ENSMUSE00001382115.2"; gene_type "protein_coding"; gene_name "Smg1"; transcript_type "protein_coding"; transcript_name "Smg1-201"; protein_id "ENSMUSP00000032891.9"; transcript_support_level "5"; mgi_id "MGI:1919742"; tag "basic"; ccdsid "CCDS40102.1"; havana_gene "OTTMUSG00000042422.1"; havana_transcript "OTTMUST00000111843.1";
chr7	HAVANA	CDS	117770909	117771193	.	-	.	gene_id "ENSMUSG00000030655.16"; transcript_id "ENSMUST00000032891.15"; exon_number "64"; exon_id "ENSMUSE00001382115.2"; gene_type "protein_coding"; gene_name "Smg1"; transcript_type "protein_coding"; transcript_name "Smg1-201"; protein_id "ENSMUSP00000032891.9"; transcript_support_level "5"; mgi_id "MGI:1919742"; tag "basic"; ccdsid "CCDS40102.1"; havana_gene "OTTMUSG00000042422.1"; havana_transcript "OTTMUST00000111843.1";
chr7	HAVANA	exon	117768081	117768225	.	-	.	gene_id "ENSMUSG00000030655.16"; transcript_id "ENSMUST00000032891.15"; exon_number "65"; exon_id "ENSMUSE00001376997.2"; gene_type "protein_coding"; gene_name "Smg1"; transcript_type "protein_coding"; transcript_name "Smg1-201"; protein_id "ENSMUSP00000032891.9"; transcript_support_level "5"; mgi_id "MGI:1919742"; tag "basic"; ccdsid "CCDS40102.1"; havana_gene "OTTMUSG00000042422.1"; havana_transcript "OTTMUST00000111843.1";
chr7	HAVANA	CDS	117768081	117768225	.	-	.	gene_id "ENSMUSG00000030655.16"; transcript_id "ENSMUST00000032891.15"; exon_number "66"; exon_id "ENSMUSE00001376997.2"; gene_type "protein_coding"; gene_name "Smg1"; transcript_type "protein_coding"; transcript_name "Smg1-201"; protein_id "ENSMUSP00000032891.9"; transcript_support_level "5"; mgi_id "MGI:1919742"; tag "basic"; ccdsid "CCDS40102.1"; havana_gene "OTTMUSG00000042422.1"; havana_transcript "OTTMUST00000111843.1";
chr7	HAVANA	exon	117767831	117767969	.	-	.	gene_id "ENSMUSG00000030655.16"; transcript_id "ENSMUST00000032891.15"; exon_number "67"; exon_id "ENSMUSE00001380553.2"; gene_type "protein_coding"; gene_name "Smg1"; transcript_type "protein_coding"; transcript_name "Smg1-201"; protein_id "ENSMUSP00000032891.9"; transcript_support_level "5"; mgi_id "MGI:1919742"; tag "basic"; ccdsid "CCDS40102.1"; havana_gene "OTTMUSG00000042422.1"; havana_transcript "OTTMUST00000111843.1";
chr7	HAVANA	CDS	117767831	117767969	.	-	.	gene_id "ENSMUSG00000030655.16"; transcript_id "ENSMUST00000032891.15"; exon_number "68"; exon_id "ENSMUSE00001380553.2"; gene_type "protein_coding"; gene_name "Smg1"; transcript_type "protein_coding"; transcript_name "Smg1-201"; protein_id "ENSMUSP00000032891.9"; transcript_support_level "5"; mgi_id "MGI:1919742"; tag "basic"; ccdsid "CCDS40102.1"; havana_gene "OTTMUSG00000042422.1"; havana_transcript "OTTMUST00000111843.1";
chr7	HAVANA	exon	117767317	117767547	.	-	.	gene_id "ENSMUSG00000030655.16"; transcript_id "ENSMUST00000032891.15"; exon_number "69"; exon_id "ENSMUSE00001378862.2"; gene_type "protein_coding"; gene_name "Smg1"; transcript_type "protein_coding"; transcript_name "Smg1-201"; protein_id "ENSMUSP00000032891.9"; transcript_support_level "5"; mgi_id "MGI:1919742"; tag "basic"; ccdsid "CCDS40102.1"; havana_gene "OTTMUSG00000042422.1"; havana_transcript "OTTMUST00000111843.1";
chr7	HAVANA	CDS	117767317	117767547	.	-	.	gene_id "ENSMUSG00000030655.16"; transcript_id "ENSMUST00000032891.15"; exon_number "70"; exon_id "ENSMUSE00001378862.2"; gene_type "protein_coding"; gene_name "Smg1"; transcript_type "protein_coding"; transcript_name "Smg1-201"; protein_id "ENSMUSP00000032891.9"; transcript_support_level "5"; mgi_id "MGI:1919742"; tag "basic"; ccdsid "CCDS40102.1"; havana_gene "OTTMUSG00000042422.1"; havana_transcript "OTTMUST00000111843.1";
chr7	HAVANA	exon	117767036	117767213	.	-	.	gene_id "ENSMUSG00000030655.16"; transcript_id "ENSMUST00000032891.15"; exon_number "71"; exon_id "ENSMUSE00001380882.2"; gene_type "protein_coding"; gene_name "Smg1"; transcript_type "protein_coding"; transcript_name "Smg1-201"; protein_id "ENSMUSP00000032891.9"; transcript_support_level "5"; mgi_id "MGI:1919742"; tag "basic"; ccdsid "CCDS40102.1"; havana_gene "OTTMUSG00000042422.1"; havana_transcript "OTTMUST00000111843.1";
chr7	HAVANA	CDS	117767036	117767213	.	-	.	gene_id "ENSMUSG00000030655.16"; transcript_id "ENSMUST00000032891.15"; exon_number "72"; exon_id "ENSMUSE00001380882.2"; gene_type "protein_coding"; gene_name "Smg1"; transcript_type "protein_coding"; transcript_name "Smg1-201"; protein_id "ENSMUSP00000032891.9"; transcript_support_level "5"; mgi_id "MGI:1919742"; tag "basic"; ccdsid "CCDS40102.1"; havana_gene "OTTMUSG00000042422.1"; havana_transcript "OTTMUST00000111843.1";
chr7	HAVANA	exon	117766345	117766506	.	-	.	gene_id "ENSMUSG00000030655.16"; transcript_id "ENSMUST00000032891.15"; exon_number "73"; exon_id "ENSMUSE00001378399.2"; gene_type "protein_coding"; gene_name "Smg1"; transcript_type "protein_coding"; transcript_name "Smg1-201"; protein_id "ENSMUSP00000032891.9"; transcript_support_level "5"; mgi_id "MGI:1919742"; tag "basic"; ccdsid "CCDS40102.1"; havana_gene "OTTMUSG00000042422.1"; havana_transcript "OTTMUST00000111843.1";
chr7	HAVANA	CDS	117766345	117766506	.	-	.	gene_id "ENSMUSG00000030655.16"; transcript_id "ENSMUST00000032891.15"; exon_number "74"; exon_id "ENSMUSE00001378399.2"; gene_type "protein_coding"; gene_name "Smg1"; transcript_type "protein_coding"; transcript_name "Smg1-201"; protein_id "ENSMUSP00000032891.9"; transcript_support_level "5"; mgi_id "MGI:1919742"; tag "basic"; ccdsid "CCDS40102.1"; havana_gene "OTTMUSG00000042422.1"; havana_transcript "OTTMUST00000111843.1";
chr7	HAVANA	exon	117765587	117765804	.	-	.	gene_id "ENSMUSG00000030655.16"; transcript_id "ENSMUST00000032891.15"; exon_number "75"; exon_id "ENSMUSE00001378378.2"; gene_type "protein_coding"; gene_name "Smg1"; transcript_type "protein_coding"; transcript_name "Smg1-201"; protein_id "ENSMUSP00000032891.9"; transcript_support_level "5"; mgi_id "MGI:1919742"; tag "basic"; ccdsid "CCDS40102.1"; havana_gene "OTTMUSG00000042422.1"; havana_transcript "OTTMUST00000111843.1";
chr7	HAVANA	CDS	117765587	117765804	.	-	.	gene_id "ENSMUSG00000030655.16"; transcript_id "ENSMUST00000032891.15"; exon_number "76"; exon_id "ENSMUSE00001378378.2"; gene_type "protein_coding"; gene_name "Smg1"; transcript_type "protein_coding"; transcript_name "Smg1-201"; protein_id "ENSMUSP00000032891.9"; transcript_support_level "5"; mgi_id "MGI:1919742"; tag "basic"; ccdsid "CCDS40102.1"; havana_gene "OTTMUSG00000042422.1"; havana_transcript "OTTMUST00000111843.1";
chr7	HAVANA	exon	117765193	117765347	.	-	.	gene_id "ENSMUSG00000030655.16"; transcript_id "ENSMUST00000032891.15"; exon_number "77"; exon_id "ENSMUSE00001378537.2"; gene_type "protein_coding"; gene_name "Smg1"; transcript_type "protein_coding"; transcript_name "Smg1-201"; protein_id "ENSMUSP00000032891.9"; transcript_support_level "5"; mgi_id "MGI:1919742"; tag "basic"; ccdsid "CCDS40102.1"; havana_gene "OTTMUSG00000042422.1"; havana_transcript "OTTMUST00000111843.1";
chr7	HAVANA	CDS	117765193	117765347	.	-	.	gene_id "ENSMUSG00000030655.16"; transcript_id "ENSMUST00000032891.15"; exon_number "78"; exon_id "ENSMUSE00001378537.2"; gene_type "protein_coding"; gene_name "Smg1"; transcript_type "protein_coding"; transcript_name "Smg1-201"; protein_id "ENSMUSP00000032891.9"; transcript_support_level "5"; mgi_id "MGI:1919742"; tag "basic"; ccdsid "CCDS40102.1"; havana_gene "OTTMUSG00000042422.1"; havana_transcript "OTTMUST00000111843.1";
chr7	HAVANA	exon	117762375	117762597	.	-	.	gene_id "ENSMUSG00000030655.16"; transcript_id "ENSMUST00000032891.15"; exon_number "79"; exon_id "ENSMUSE00001381757.2"; gene_type "protein_coding"; gene_name "Smg1"; transcript_type "protein_coding"; transcript_name "Smg1-201"; protein_id "ENSMUSP00000032891.9"; transcript_support_level "5"; mgi_id "MGI:1919742"; tag "basic"; ccdsid "CCDS40102.1"; havana_gene "OTTMUSG00000042422.1"; havana_transcript "OTTMUST00000111843.1";
chr7	HAVANA	CDS	117762375	117762597	.	-	.	gene_id "ENSMUSG00000030655.16"; transcript_id "ENSMUST00000032891.15"; exon_number "80"; exon_id "ENSMUSE00001381757.2"; gene_type "protein_coding"; gene_name "Smg1"; transcript_type "protein_coding"; transcript_name "Smg1-201"; protein_id "ENSMUSP00000032891.9"; transcript_support_level "5"; mgi_id "MGI:1919742"; tag "basic"; ccdsid "CCDS40102.1"; havana_gene "OTTMUSG00000042422.1"; havana_transcript "OTTMUST00000111843.1";
chr7	HAVANA	exon	117759385	117759631	.	-	.	gene_id "ENSMUSG00000030655.16"; transcript_id "ENSMUST00000032891.15"; exon_number "81"; exon_id "ENSMUSE00001377373.2"; gene_type "protein_coding"; gene_name "Smg1"; transcript_type "protein_coding"; transcript_name "Smg1-201"; protein_id "ENSMUSP00000032891.9"; transcript_support_level "5"; mgi_id "MGI:1919742"; tag "basic"; ccdsid "CCDS40102.1"; havana_gene "OTTMUSG00000042422.1"; havana_transcript "OTTMUST00000111843.1";
chr7	HAVANA	CDS	117759385	117759631	.	-	.	gene_id "ENSMUSG00000030655.16"; transcript_id "ENSMUST00000032891.15"; exon_number "82"; exon_id "ENSMUSE00001377373.2"; gene_type "protein_coding"; gene_name "Smg1"; transcript_type "protein_coding"; transcript_name "Smg1-201"; protein_id "ENSMUSP00000032891.9"; transcript_support_level "5"; mgi_id "MGI:1919742"; tag "basic"; ccdsid "CCDS40102.1"; havana_gene "OTTMUSG00000042422.1"; havana_transcript "OTTMUST00000111843.1";
chr7	HAVANA	exon	117758814	117759043	.	-	.	gene_id "ENSMUSG00000030655.16"; transcript_id "ENSMUST00000032891.15"; exon_number "83"; exon_id "ENSMUSE00001376493.2"; gene_type "protein_coding"; gene_name "Smg1"; transcript_type "protein_coding"; transcript_name "Smg1-201"; protein_id "ENSMUSP00000032891.9"; transcript_support_level "5"; mgi_id "MGI:1919742"; tag "basic"; ccdsid "CCDS40102.1"; havana_gene "OTTMUSG00000042422.1"; havana_transcript "OTTMUST00000111843.1";
chr7	HAVANA	CDS	117758814	117759043	.	-	.	gene_id "ENSMUSG00000030655.16"; transcript_id "ENSMUST00000032891.15"; exon_number "84"; exon_id "ENSMUSE00001376493.2"; gene_type "protein_coding"; gene_name "Smg1"; transcript_type "protein_coding"; transcript_name "Smg1-201"; protein_id "ENSMUSP00000032891.9"; transcript_support_level "5"; mgi_id "MGI:1919742"; tag "basic"; ccdsid "CCDS40102.1"; havana_gene "OTTMUSG00000042422.1"; havana_transcript "OTTMUST00000111843.1";
chr7	HAVANA	exon	117757217	117757465	.	-	.	gene_id "ENSMUSG00000030655.16"; transcript_id "ENSMUST00000032891.15"; exon_number "85"; exon_id "ENSMUSE00001377755.2"; gene_type "protein_coding"; gene_name "Smg1"; transcript_type "protein_coding"; transcript_name "Smg1-201"; protein_id "ENSMUSP00000032891.9"; transcript_support_level "5"; mgi_id "MGI:1919742"; tag "basic"; ccdsid "CCDS40102.1"; havana_gene "OTTMUSG00000042422.1"; havana_transcript "OTTMUST00000111843.1";
chr7	HAVANA	CDS	117757217	117757465	.	-	.	gene_id "ENSMUSG00000030655.16"; transcript_id "ENSMUST00000032891.15"; exon_number "86"; exon_id "ENSMUSE00001377755.2"; gene_type "protein_coding"; gene_name "Smg1"; transcript_type "protein_coding"; transcript_name "Smg1-201"; protein_id "ENSMUSP00000032891.9"; transcript_support_level "5"; mgi_id "MGI:1919742"; tag "basic"; ccdsid "CCDS40102.1"; havana_gene "OTTMUSG00000042422.1"; havana_transcript "OTTMUST00000111843.1";
chr7	HAVANA	exon	117756278	117756416	.	-	.	gene_id "ENSMUSG00000030655.16"; transcript_id "ENSMUST00000032891.15"; exon_number "87"; exon_id "ENSMUSE00001378212.2"; gene_type "protein_coding"; gene_name "Smg1"; transcript_type "protein_coding"; transcript_name "Smg1-201"; protein_id "ENSMUSP00000032891.9"; transcript_support_level "5"; mgi_id "MGI:1919742"; tag "basic"; ccdsid "CCDS40102.1"; havana_gene "OTTMUSG00000042422.1"; havana_transcript "OTTMUST00000111843.1";
chr7	HAVANA	CDS	117756278	117756416	.	-	.	gene_id "ENSMUSG00000030655.16"; transcript_id "ENSMUST00000032891.15"; exon_number "88"; exon_id "ENSMUSE00001378212.2"; gene_type "protein_coding"; gene_name "Smg1"; transcript_type "protein_coding"; transcript_name "Smg1-201"; protein_id "ENSMUSP00000032891.9"; transcript_support_level "5"; mgi_id "MGI:1919742"; tag "basic"; ccdsid "CCDS40102.1"; havana_gene "OTTMUSG00000042422.1"; havana_transcript "OTTMUST00000111843.1";
chr7	HAVANA	exon	117756083	117756192	.	-	.	gene_id "ENSMUSG00000030655.16"; transcript_id "ENSMUST00000032891.15"; exon_number "89"; exon_id "ENSMUSE00001377251.2"; gene_type "protein_coding"; gene_name "Smg1"; transcript_type "protein_coding"; transcript_name "Smg1-201"; protein_id "ENSMUSP00000032891.9"; transcript_support_level "5"; mgi_id "MGI:1919742"; tag "basic"; ccdsid "CCDS40102.1"; havana_gene "OTTMUSG00000042422.1"; havana_transcript "OTTMUST00000111843.1";
chr7	HAVANA	CDS	117756083	117756192	.	-	.	gene_id "ENSMUSG00000030655.16"; transcript_id "ENSMUST00000032891.15"; exon_number "90"; exon_id "ENSMUSE00001377251.2"; gene_type "protein_coding"; gene_name "Smg1"; transcript_type "protein_coding"; transcript_name "Smg1-201"; protein_id "ENSMUSP00000032891.9"; transcript_support_level "5"; mgi_id "MGI:1919742"; tag "basic"; ccdsid "CCDS40102.1"; havana_gene "OTTMUSG00000042422.1"; havana_transcript "OTTMUST00000111843.1";
chr7	HAVANA	exon	117755740	117755958	.	-	.	gene_id "ENSMUSG00000030655.16"; transcript_id "ENSMUST00000032891.15"; exon_number "91"; exon_id "ENSMUSE00001380247.2"; gene_type "protein_coding"; gene_name "Smg1"; transcript_type "protein_coding"; transcript_name "Smg1-201"; protein_id "ENSMUSP00000032891.9"; transcript_support_level "5"; mgi_id "MGI:1919742"; tag "basic"; ccdsid "CCDS40102.1"; havana_gene "OTTMUSG00000042422.1"; havana_transcript "OTTMUST00000111843.1";
chr7	HAVANA	CDS	117755740	117755958	.	-	.	gene_id "ENSMUSG00000030655.16"; transcript_id "ENSMUST00000032891.15"; exon_number "92"; exon_id "ENSMUSE00001380247.2"; gene_type "protein_coding"; gene_name "Smg1"; transcript_type "protein_coding"; transcript_name "Smg1-201"; protein_id "ENSMUSP00000032891.9"; transcript_support_level "5"; mgi_id "MGI:1919742"; tag "basic"; ccdsid "CCDS40102.1"; havana_gene "OTTMUSG00000042422.1"; havana_transcript "OTTMUST00000111843.1";
chr7	HAVANA	exon	117755149	117755339	.	-	.	gene_id "ENSMUSG00000030655.16"; transcript_id "ENSMUST00000032891.15"; exon_number "93"; exon_id "ENSMUSE00001377492.2"; gene_type "protein_coding"; gene_name "Smg1"; transcript_type "protein_coding"; transcript_name "Smg1-201"; protein_id "ENSMUSP00000032891.9"; transcript_support_level "5"; mgi_id "MGI:1919742"; tag "basic"; ccdsid "CCDS40102.1"; havana_gene "OTTMUSG00000042422.1"; havana_transcript "OTTMUST00000111843.1";
chr7	HAVANA	CDS	117755149	117755339	.	-	.	gene_id "ENSMUSG00000030655.16"; transcript_id "ENSMUST00000032891.15"; exon_number "94"; exon_id "ENSMUSE00001377492.2"; gene_type "protein_coding"; gene_name "Smg1"; transcript_type "protein_coding"; transcript_name "Smg1-201"; protein_id "ENSMUSP00000032891.9"; transcript_support_level "5"; mgi_id "MGI:1919742"; tag "basic"; ccdsid "CCDS40102.1"; havana_gene "OTTMUSG00000042422.1"; havana_transcript "OTTMUST00000111843.1";
chr7	HAVANA	exon	117753801	117753973	.	-	.	gene_id "ENSMUSG00000030655.16"; transcript_id "ENSMUST00000032891.15"; exon_number "95"; exon_id "ENSMUSE00001379240.2"; gene_type "protein_coding"; gene_name "Smg1"; transcript_type "protein_coding"; transcript_name "Smg1-201"; protein_id "ENSMUSP00000032891.9"; transcript_support_level "5"; mgi_id "MGI:1919742"; tag "basic"; ccdsid "CCDS40102.1"; havana_gene "OTTMUSG00000042422.1"; havana_transcript "OTTMUST00000111843.1";
chr7	HAVANA	CDS	117753801	117753973	.	-	.	gene_id "ENSMUSG00000030655.16"; transcript_id "ENSMUST00000032891.15"; exon_number "96"; exon_id "ENSMUSE00001379240.2"; gene_type "protein_coding"; gene_name "Smg1"; transcript_type "protein_coding"; transcript_name "Smg1-201"; protein_id "ENSMUSP00000032891.9"; transcript_support_level "5"; mgi_id "MGI:1919742"; tag "basic"; ccdsid "CCDS40102.1"; havana_gene "OTTMUSG00000042422.1"; havana_transcript "OTTMUST00000111843.1";
chr7	HAVANA	exon	117753395	117753674	.	-	.	gene_id "ENSMUSG00000030655.16"; transcript_id "ENSMUST00000032891.15"; exon_number "97"; exon_id "ENSMUSE00001379750.2"; gene_type "protein_coding"; gene_name "Smg1"; transcript_type "protein_coding"; transcript_name "Smg1-201"; protein_id "ENSMUSP00000032891.9"; transcript_support_level "5"; mgi_id "MGI:1919742"; tag "basic"; ccdsid "CCDS40102.1"; havana_gene "OTTMUSG00000042422.1"; havana_transcript "OTTMUST00000111843.1";
chr7	HAVANA	CDS	117753395	117753674	.	-	.	gene_id "ENSMUSG00000030655.16"; transcript_id "ENSMUST00000032891.15"; exon_number "98"; exon_id "ENSMUSE00001379750.2"; gene_type "protein_coding"; gene_name "Smg1"; transcript_type "protein_coding"; transcript_name "Smg1-201"; protein_id "ENSMUSP00000032891.9"; transcript_support_level "5"; mgi_id "MGI:1919742"; tag "basic"; ccdsid "CCDS40102.1"; havana_gene "OTTMUSG00000042422.1"; havana_transcript "OTTMUST00000111843.1";
chr7	HAVANA	exon	117751900	117752172	.	-	.	gene_id "ENSMUSG00000030655.16"; transcript_id "ENSMUST00000032891.15"; exon_number "99"; exon_id "ENSMUSE00001376115.2"; gene_type "protein_coding"; gene_name "Smg1"; transcript_type "protein_coding"; transcript_name "Smg1-201"; protein_id "ENSMUSP00000032891.9"; transcript_support_level "5"; mgi_id "MGI:1919742"; tag "basic"; ccdsid "CCDS40102.1"; havana_gene "OTTMUSG00000042422.1"; havana_transcript "OTTMUST00000111843.1";
chr7	HAVANA	CDS	117751900	117752172	.	-	.	gene_id "ENSMUSG00000030655.16"; transcript_id "ENSMUST00000032891.15"; exon_number "100"; exon_id "ENSMUSE00001376115.2"; gene_type "protein_coding"; gene_name "Smg1"; transcript_type "protein_coding"; transcript_name "Smg1-201"; protein_id "ENSMUSP00000032891.9"; transcript_support_level "5"; mgi_id "MGI:1919742"; tag "basic"; ccdsid "CCDS40102.1"; havana_gene "OTTMUSG00000042422.1"; havana_transcript "OTTMUST00000111843.1";
chr7	HAVANA	exon	117751501	117751735	.	-	.	gene_id "ENSMUSG00000030655.16"; transcript_id "ENSMUST00000032891.15"; exon_number "101"; exon_id "ENSMUSE00001378983.2"; gene_type "protein_coding"; gene_name "Smg1"; transcript_type "protein_coding"; transcript_name "Smg1-201"; protein_id "ENSMUSP00000032891.9"; transcript_support_level "5"; mgi_id "MGI:1919742"; tag "basic"; ccdsid "CCDS40102.1"; havana_gene "OTTMUSG00000042422.1"; havana_transcript "OTTMUST00000111843.1";
chr7	HAVANA	CDS	117751501	117751735	.	-	.	gene_id "ENSMUSG00000030655.16"; transcript_id "ENSMUST00000032891.15"; exon_number "102"; exon_id "ENSMUSE00001378983.2"; gene_type "protein_coding"; gene_name "Smg1"; transcript_type "protein_coding"; transcript_name "Smg1-201"; protein_id "ENSMUSP00000032891.9"; transcript_support_level "5"; mgi_id "MGI:1919742"; tag "basic"; ccdsid "CCDS40102.1"; havana_gene "OTTMUSG00000042422.1"; havana_transcript "OTTMUST00000111843.1";
chr7	HAVANA	exon	117747957	117748183	.	-	.	gene_id "ENSMUSG00000030655.16"; transcript_id "ENSMUST00000032891.15"; exon_number "103"; exon_id "ENSMUSE00001378447.2"; gene_type "protein_coding"; gene_name "Smg1"; transcript_type "protein_coding"; transcript_name "Smg1-201"; protein_id "ENSMUSP00000032891.9"; transcript_support_level "5"; mgi_id "MGI:1919742"; tag "basic"; ccdsid "CCDS40102.1"; havana_gene "OTTMUSG00000042422.1"; havana_transcript "OTTMUST00000111843.1";
chr7	HAVANA	CDS	117747957	117748183	.	-	.	gene_id "ENSMUSG00000030655.16"; transcript_id "ENSMUST00000032891.15"; exon_number "104"; exon_id "ENSMUSE00001378447.2"; gene_type "protein_coding"; gene_name "Smg1"; transcript_type "protein_coding"; transcript_name "Smg1-201"; protein_id "ENSMUSP00000032891.9"; transcript_support_level "5"; mgi_id "MGI:1919742"; tag "basic"; ccdsid "CCDS40102.1"; havana_gene "OTTMUSG00000042422.1"; havana_transcript "OTTMUST00000111843.1";
chr7	HAVANA	exon	117745474	117745624	.	-	.	gene_id "ENSMUSG00000030655.16"; transcript_id "ENSMUST00000032891.15"; exon_number "105"; exon_id "ENSMUSE00001377231.2"; gene_type "protein_coding"; gene_name "Smg1"; transcript_type "protein_coding"; transcript_name "Smg1-201"; protein_id "ENSMUSP00000032891.9"; transcript_support_level "5"; mgi_id "MGI:1919742"; tag "basic"; ccdsid "CCDS40102.1"; havana_gene "OTTMUSG00000042422.1"; havana_transcript "OTTMUST00000111843.1";
chr7	HAVANA	CDS	117745474	117745624	.	-	.	gene_id "ENSMUSG00000030655.16"; transcript_id "ENSMUST00000032891.15"; exon_number "106"; exon_id "ENSMUSE00001377231.2"; gene_type "protein_coding"; gene_name "Smg1"; transcript_type "protein_coding"; transcript_name "Smg1-201"; protein_id "ENSMUSP00000032891.9"; transcript_support_level "5"; mgi_id "MGI:1919742"; tag "basic"; ccdsid "CCDS40102.1"; havana_gene "OTTMUSG00000042422.1"; havana_transcript "OTTMUST00000111843.1";
chr7	HAVANA	exon	117745191	117745380	.	-	.	gene_id "ENSMUSG00000030655.16"; transcript_id "ENSMUST00000032891.15"; exon_number "107"; exon_id "ENSMUSE00001380245.2"; gene_type "protein_coding"; gene_name "Smg1"; transcript_type "protein_coding"; transcript_name "Smg1-201"; protein_id "ENSMUSP00000032891.9"; transcript_support_level "5"; mgi_id "MGI:1919742"; tag "basic"; ccdsid "CCDS40102.1"; havana_gene "OTTMUSG00000042422.1"; havana_transcript "OTTMUST00000111843.1";
chr7	HAVANA	CDS	117745191	117745380	.	-	.	gene_id "ENSMUSG00000030655.16"; transcript_id "ENSMUST00000032891.15"; exon_number "108"; exon_id "ENSMUSE00001380245.2"; gene_type "protein_coding"; gene_name "Smg1"; transcript_type "protein_coding"; transcript_name "Smg1-201"; protein_id "ENSMUSP00000032891.9"; transcript_support_level "5"; mgi_id "MGI:1919742"; tag "basic"; ccdsid "CCDS40102.1"; havana_gene "OTTMUSG00000042422.1"; havana_transcript "OTTMUST00000111843.1";
chr7	HAVANA	exon	117744554	117745023	.	-	.	gene_id "ENSMUSG00000030655.16"; transcript_id "ENSMUST00000032891.15"; exon_number "109"; exon_id "ENSMUSE00001379392.2"; gene_type "protein_coding"; gene_name "Smg1"; transcript_type "protein_coding"; transcript_name "Smg1-201"; protein_id "ENSMUSP00000032891.9"; transcript_support_level "5"; mgi_id "MGI:1919742"; tag "basic"; ccdsid "CCDS40102.1"; havana_gene "OTTMUSG00000042422.1"; havana_transcript "OTTMUST00000111843.1";
chr7	HAVANA	CDS	117744554	117745023	.	-	.	gene_id "ENSMUSG00000030655.16"; transcript_id "ENSMUST00000032891.15"; exon_number "110"; exon_id "ENSMUSE00001379392.2"; gene_type "protein_coding"; gene_name "Smg1"; transcript_type "protein_coding"; transcript_name "Smg1-201"; protein_id "ENSMUSP00000032891.9"; transcript_support_level "5"; mgi_id "MGI:1919742"; tag "basic"; ccdsid "CCDS40102.1"; havana_gene "OTTMUSG00000042422.1"; havana_transcript "OTTMUST00000111843.1";
chr7	HAVANA	exon	117742481	117742615	.	-	.	gene_id "ENSMUSG00000030655.16"; transcript_id "ENSMUST00000032891.15"; exon_number "111"; exon_id "ENSMUSE00001377964.2"; gene_type "protein_coding"; gene_name "Smg1"; transcript_type "protein_coding"; transcript_name "Smg1-201"; protein_id "ENSMUSP00000032891.9"; transcript_support_level "5"; mgi_id "MGI:1919742"; tag "basic"; ccdsid "CCDS40102.1"; havana_gene "OTTMUSG00000042422.1"; havana_transcript "OTTMUST00000111843.1";
chr7	HAVANA	CDS	117742481	117742615	.	-	.	gene_id "ENSMUSG00000030655.16"; transcript_id "ENSMUST00000032891.15"; exon_number "112"; exon_id "ENSMUSE00001377964.2"; gene_type "protein_coding"; gene_name "Smg1"; transcript_type "protein_coding"; transcript_name "Smg1-201"; protein_id "ENSMUSP00000032891.9"; transcript_support_level "5"; mgi_id "MGI:1919742"; tag "basic"; ccdsid "CCDS40102.1"; havana_gene "OTTMUSG00000042422.1"; havana_transcript "OTTMUST00000111843.1";
chr7	HAVANA	exon	117740943	117741095	.	-	.	gene_id "ENSMUSG00000030655.16"; transcript_id "ENSMUST00000032891.15"; exon_number "113"; exon_id "ENSMUSE00001381912.2"; gene_type "protein_coding"; gene_name "Smg1"; transcript_type "protein_coding"; transcript_name "Smg1-201"; protein_id "ENSMUSP00000032891.9"; transcript_support_level "5"; mgi_id "MGI:1919742"; tag "basic"; ccdsid "CCDS40102.1"; havana_gene "OTTMUSG00000042422.1"; havana_transcript "OTTMUST00000111843.1";
chr7	HAVANA	CDS	117740943	117741095	.	-	.	gene_id "ENSMUSG00000030655.16"; transcript_id "ENSMUST00000032891.15"; exon_number "114"; exon_id "ENSMUSE00001381912.2"; gene_type "protein_coding"; gene_name "Smg1"; transcript_type "protein_coding"; transcript_name "Smg1-201"; protein_id "ENSMUSP00000032891.9"; transcript_support_level "5"; mgi_id "MGI:1919742"; tag "basic"; ccdsid "CCDS40102.1"; havana_gene "OTTMUSG00000042422.1"; havana_transcript "OTTMUST00000111843.1";
chr7	HAVANA	exon	117740533	117740712	.	-	.	gene_id "ENSMUSG00000030655.16"; transcript_id "ENSMUST00000032891.15"; exon_number "115"; exon_id "ENSMUSE00001381383.2"; gene_type "protein_coding"; gene_name "Smg1"; transcript_type "protein_coding"; transcript_name "Smg1-201"; protein_id "ENSMUSP00000032891.9"; transcript_support_level "5"; mgi_id "MGI:1919742"; tag "basic"; ccdsid "CCDS40102.1"; havana_gene "OTTMUSG00000042422.1"; havana_transcript "OTTMUST00000111843.1";
chr7	HAVANA	CDS	117740533	117740712	.	-	.	gene_id "ENSMUSG00000030655.16"; transcript_id "ENSMUST00000032891.15"; exon_number "116"; exon_id "ENSMUSE00001381383.2"; gene_type "protein_coding"; gene_name "Smg1"; transcript_type "protein_coding"; transcript_name "Smg1-201"; protein_id "ENSMUSP00000032891.9"; transcript_support_level "5"; mgi_id "MGI:1919742"; tag "basic"; ccdsid "CCDS40102.1"; havana_gene "OTTMUSG00000042422.1"; havana_transcript "OTTMUST00000111843.1";
chr7	HAVANA	exon	117739653	117739880	.	-	.	gene_id "ENSMUSG00000030655.16"; transcript_id "ENSMUST00000032891.15"; exon_number "117"; exon_id "ENSMUSE00001377780.2"; gene_type "protein_coding"; gene_name "Smg1"; transcript_type "protein_coding"; transcript_name "Smg1-201"; protein_id "ENSMUSP00000032891.9"; transcript_support_level "5"; mgi_id "MGI:1919742"; tag "basic"; ccdsid "CCDS40102.1"; havana_gene "OTTMUSG00000042422.1"; havana_transcript "OTTMUST00000111843.1";
chr7	HAVANA	CDS	117739653	117739880	.	-	.	gene_id "ENSMUSG00000030655.16"; transcript_id "ENSMUST00000032891.15"; exon_number "118"; exon_id "ENSMUSE00001377780.2"; gene_type "protein_coding"; gene_name "Smg1"; transcript_type "protein_coding"; transcript_name "Smg1-201"; protein_id "ENSMUSP00000032891.9"; transcript_support_level "5"; mgi_id "MGI:1919742"; tag "basic"; ccdsid "CCDS40102.1"; havana_gene "OTTMUSG00000042422.1"; havana_transcript "OTTMUST00000111843.1";
chr7	HAVANA	exon	117738898	117739109	.	-	.	gene_id "ENSMUSG00000030655.16"; transcript_id "ENSMUST00000032891.15"; exon_number "119"; exon_id "ENSMUSE00001376711.2"; gene_type "protein_coding"; gene_name "Smg1"; transcript_type "protein_coding"; transcript_name "Smg1-201"; protein_id "ENSMUSP00000032891.9"; transcript_support_level "5"; mgi_id "MGI:1919742"; tag "basic"; ccdsid "CCDS40102.1"; havana_gene "OTTMUSG00000042422.1"; havana_transcript "OTTMUST00000111843.1";
chr7	HAVANA	CDS	117738898	117739109	.	-	.	gene_id "ENSMUSG00000030655.16"; transcript_id "ENSMUST00000032891.15"; exon_number "120"; exon_id "ENSMUSE00001376711.2"; gene_type "protein_coding"; gene_name "Smg1"; transcript_type "protein_coding"; transcript_name "Smg1-201"; protein_id "ENSMUSP00000032891.9"; transcript_support_level "5"; mgi_id "MGI:1919742"; tag "basic"; ccdsid "CCDS40102.1"; havana_gene "OTTMUSG00000042422.1"; havana_transcript "OTTMUST00000111843.1";
chr7	HAVANA	exon	117738636	117738742	.	-	.	gene_id "ENSMUSG00000030655.16"; transcript_id "ENSMUST00000032891.15"; exon_number "121"; exon_id "ENSMUSE00001381120.2"; gene_type "protein_coding"; gene_name "Smg1"; transcript_type "protein_coding"; transcript_name "Smg1-201"; protein_id "ENSMUSP00000032891.9"; transcript_support_level "5"; mgi_id "MGI:1919742"; tag "basic"; ccdsid "CCDS40102.1"; havana_gene "OTTMUSG00000042422.1"; havana_transcript "OTTMUST00000111843.1";
chr7	HAVANA	CDS	117738636	117738742	.	-	.	gene_id "ENSMUSG00000030655.16"; transcript_id "ENSMUST00000032891.15"; exon_number "122"; exon_id "ENSMUSE00001381120.2"; gene_type "protein_coding"; gene_name "Smg1"; transcript_type "protein_coding"; transcript_name "Smg1-201"; protein_id "ENSMUSP00000032891.9"; transcript_support_level "5"; mgi_id "MGI:1919742"; tag "basic"; ccdsid "CCDS40102.1"; havana_gene "OTTMUSG00000042422.1"; havana_transcript "OTTMUST00000111843.1";
chr7	HAVANA	exon	117736097	117736276	.	-	.	gene_id "ENSMUSG00000030655.16"; transcript_id "ENSMUST00000032891.15"; exon_number "123"; exon_id "ENSMUSE00001377056.2"; gene_type "protein_coding"; gene_name "Smg1"; transcript_type "protein_coding"; transcript_name "Smg1-201"; protein_id "ENSMUSP00000032891.9"; transcript_support_level "5"; mgi_id "MGI:1919742"; tag "basic"; ccdsid "CCDS40102.1"; havana_gene "OTTMUSG00000042422.1"; havana_transcript "OTTMUST00000111843.1";
chr7	HAVANA	CDS	117736097	117736276	.	-	.	gene_id "ENSMUSG00000030655.16"; transcript_id "ENSMUST00000032891.15"; exon_number "124"; exon_id "ENSMUSE00001377056.2"; gene_type "protein_coding"; gene_name "Smg1"; transcript_type "protein_coding"; transcript_name "Smg1-201"; protein_id "ENSMUSP00000032891.9"; transcript_support_level "5"; mgi_id "MGI:1919742"; tag "basic"; ccdsid "CCDS40102.1"; havana_gene "OTTMUSG00000042422.1"; havana_transcript "OTTMUST00000111843.1";
chr7	HAVANA	exon	117735909	117736015	.	-	.	gene_id "ENSMUSG00000030655.16"; transcript_id "ENSMUST00000032891.15"; exon_number "125"; exon_id "ENSMUSE00001380482.2"; gene_type "protein_coding"; gene_name "Smg1"; transcript_type "protein_coding"; transcript_name "Smg1-201"; protein_id "ENSMUSP00000032891.9"; transcript_support_level "5"; mgi_id "MGI:1919742"; tag "basic"; ccdsid "CCDS40102.1"; havana_gene "OTTMUSG00000042422.1"; havana_transcript "OTTMUST00000111843.1";
chr7	HAVANA	CDS	117735909	117736015	.	-	.	gene_id "ENSMUSG00000030655.16"; transcript_id "ENSMUST00000032891.15"; exon_number "126"; exon_id "ENSMUSE00001380482.2"; gene_type "protein_coding"; gene_name "Smg1"; transcript_type "protein_coding"; transcript_name "Smg1-201"; protein_id "ENSMUSP00000032891.9"; transcript_support_level "5"; mgi_id "MGI:1919742"; tag "basic"; ccdsid "CCDS40102.1"; havana_gene "OTTMUSG00000042422.1"; havana_transcript "OTTMUST00000111843.1";
chr7	HAVANA	CDS	117734767	117734841	.	-	.	gene_id "ENSMUSG00000030655.16"; transcript_id "ENSMUST00000032891.15"; exon_number "127"; exon_id "6121";
chr7	HAVANA	stop_codon	117734764	117734766	.	-	.	gene_id "ENSMUSG00000030655.16"; transcript_id "ENSMUST00000032891.15"; exon_number "128"; exon_id "6122";
chr7	HAVANA	exon	117730531	117734841	.	-	.	gene_id "ENSMUSG00000030655.16"; transcript_id "ENSMUST00000032891.15"; exon_number "129"; exon_id "ENSMUSE00000371164.9"; gene_type "protein_coding"; gene_name "Smg1"; transcript_type "protein_coding"; transcript_name "Smg1-201"; protein_id "ENSMUSP00000032891.9"; transcript_support_level "5"; mgi_id "MGI:1919742"; tag "basic"; ccdsid "CCDS40102.1"; havana_gene "OTTMUSG00000042422.1"; havana_transcript "OTTMUST00000111843.1";
chr7	HAVANA	UTR	117730531	117734766	.	-	.	gene_id "ENSMUSG00000030655.16"; transcript_id "ENSMUST00000032891.15"; exon_number "130"; exon_id "6123";
chr7	IsoQuant	gene	117839961	117842855	.	-	.	gene_id "novel_gene_chr7_10867"; transcripts "1";
chr7	IsoQuant	transcript	117839961	117842855	.	-	.	gene_id "novel_gene_chr7_10867"; transcript_id "transcript10866.chr7.nnic"; exons "1";
chr7	IsoQuant	exon	117839961	117842855	.	-	.	gene_id "novel_gene_chr7_10867"; transcript_id "transcript10866.chr7.nnic"; exon_number "1"; exon_id "6124";
chr7	HAVANA	gene	117979940	118047445	.	-	.	gene_id "ENSMUSG00000058420.9"; transcripts "2"; gene_type "protein_coding"; gene_name "Syt17"; mgi_id "MGI:104966"; havana_gene "OTTMUSG00000057261.1";
chr7	HAVANA	transcript	117979943	118047442	.	-	.	gene_id "ENSMUSG00000058420.9"; transcript_id "ENSMUST00000203796.4"; exons "8"; gene_type "protein_coding"; gene_name "Syt17"; transcript_type "protein_coding"; transcript_name "Syt17-204"; protein_id "ENSMUSP00000145087.2"; transcript_support_level "1"; mgi_id "MGI:104966"; tag "basic"; havana_gene "OTTMUSG00000057261.1"; havana_transcript "OTTMUST00000140953.1";
chr7	HAVANA	exon	118047037	118047442	.	-	.	gene_id "ENSMUSG00000058420.9"; transcript_id "ENSMUST00000203796.4"; exon_number "1"; exon_id "ENSMUSE00001369786.3"; gene_type "protein_coding"; gene_name "Syt17"; transcript_type "protein_coding"; transcript_name "Syt17-204"; protein_id "ENSMUSP00000145087.2"; transcript_support_level "1"; mgi_id "MGI:104966"; tag "basic"; havana_gene "OTTMUSG00000057261.1"; havana_transcript "OTTMUST00000140953.1";
chr7	HAVANA	UTR	118047037	118047442	.	-	.	gene_id "ENSMUSG00000058420.9"; transcript_id "ENSMUST00000203796.4"; exon_number "2"; exon_id "ENSMUSE00001369786.3"; gene_type "protein_coding"; gene_name "Syt17"; transcript_type "protein_coding"; transcript_name "Syt17-204"; protein_id "ENSMUSP00000145087.2"; transcript_support_level "1"; mgi_id "MGI:104966"; tag "basic"; havana_gene "OTTMUSG00000057261.1"; havana_transcript "OTTMUST00000140953.1";
chr7	HAVANA	exon	118042342	118042364	.	-	.	gene_id "ENSMUSG00000058420.9"; transcript_id "ENSMUST00000203796.4"; exon_number "3"; exon_id "ENSMUSE00001368638.2"; gene_type "protein_coding"; gene_name "Syt17"; transcript_type "protein_coding"; transcript_name "Syt17-204"; protein_id "ENSMUSP00000145087.2"; transcript_support_level "1"; mgi_id "MGI:104966"; tag "basic"; havana_gene "OTTMUSG00000057261.1"; havana_transcript "OTTMUST00000140953.1";
chr7	HAVANA	UTR	118042342	118042364	.	-	.	gene_id "ENSMUSG00000058420.9"; transcript_id "ENSMUST00000203796.4"; exon_number "4"; exon_id "ENSMUSE00001368638.2"; gene_type "protein_coding"; gene_name "Syt17"; transcript_type "protein_coding"; transcript_name "Syt17-204"; protein_id "ENSMUSP00000145087.2"; transcript_support_level "1"; mgi_id "MGI:104966"; tag "basic"; havana_gene "OTTMUSG00000057261.1"; havana_transcript "OTTMUST00000140953.1";
chr7	HAVANA	exon	118041571	118041719	.	-	.	gene_id "ENSMUSG00000058420.9"; transcript_id "ENSMUST00000203796.4"; exon_number "5"; exon_id "ENSMUSE00001366045.2"; gene_type "protein_coding"; gene_name "Syt17"; transcript_type "protein_coding"; transcript_name "Syt17-204"; protein_id "ENSMUSP00000145087.2"; transcript_support_level "1"; mgi_id "MGI:104966"; tag "basic"; havana_gene "OTTMUSG00000057261.1"; havana_transcript "OTTMUST00000140953.1";
chr7	HAVANA	UTR	118041571	118041719	.	-	.	gene_id "ENSMUSG00000058420.9"; transcript_id "ENSMUST00000203796.4"; exon_number "6"; exon_id "ENSMUSE00001366045.2"; gene_type "protein_coding"; gene_name "Syt17"; transcript_type "protein_coding"; transcript_name "Syt17-204"; protein_id "ENSMUSP00000145087.2"; transcript_support_level "1"; mgi_id "MGI:104966"; tag "basic"; havana_gene "OTTMUSG00000057261.1"; havana_transcript "OTTMUST00000140953.1";
chr7	HAVANA	UTR	118036194	118036194	.	-	.	gene_id "ENSMUSG00000058420.9"; transcript_id "ENSMUST00000203796.4"; exon_number "7"; exon_id "6125";
chr7	HAVANA	start_codon	118036191	118036193	.	-	.	gene_id "ENSMUSG00000058420.9"; transcript_id "ENSMUST00000203796.4"; exon_number "8"; exon_id "6126";
chr7	HAVANA	exon	118036046	118036194	.	-	.	gene_id "ENSMUSG00000058420.9"; transcript_id "ENSMUST00000203796.4"; exon_number "9"; exon_id "ENSMUSE00000240475.2"; gene_type "protein_coding"; gene_name "Syt17"; transcript_type "protein_coding"; transcript_name "Syt17-204"; protein_id "ENSMUSP00000145087.2"; transcript_support_level "1"; mgi_id "MGI:104966"; tag "basic"; havana_gene "OTTMUSG00000057261.1"; havana_transcript "OTTMUST00000140953.1";
chr7	HAVANA	CDS	118036046	118036193	.	-	.	gene_id "ENSMUSG00000058420.9"; transcript_id "ENSMUST00000203796.4"; exon_number "10"; exon_id "6127";
chr7	HAVANA	exon	118033056	118033675	.	-	.	gene_id "ENSMUSG00000058420.9"; transcript_id "ENSMUST00000203796.4"; exon_number "11"; exon_id "ENSMUSE00000240468.2"; gene_type "protein_coding"; gene_name "Syt17"; transcript_type "protein_coding"; transcript_name "Syt17-204"; protein_id "ENSMUSP00000145087.2"; transcript_support_level "1"; mgi_id "MGI:104966"; tag "basic"; havana_gene "OTTMUSG00000057261.1"; havana_transcript "OTTMUST00000140953.1";
chr7	HAVANA	CDS	118033056	118033675	.	-	.	gene_id "ENSMUSG00000058420.9"; transcript_id "ENSMUST00000203796.4"; exon_number "12"; exon_id "ENSMUSE00000240468.2"; gene_type "protein_coding"; gene_name "Syt17"; transcript_type "protein_coding"; transcript_name "Syt17-204"; protein_id "ENSMUSP00000145087.2"; transcript_support_level "1"; mgi_id "MGI:104966"; tag "basic"; havana_gene "OTTMUSG00000057261.1"; havana_transcript "OTTMUST00000140953.1";
chr7	HAVANA	exon	118009147	118009267	.	-	.	gene_id "ENSMUSG00000058420.9"; transcript_id "ENSMUST00000203796.4"; exon_number "13"; exon_id "ENSMUSE00000240460.2"; gene_type "protein_coding"; gene_name "Syt17"; transcript_type "protein_coding"; transcript_name "Syt17-204"; protein_id "ENSMUSP00000145087.2"; transcript_support_level "1"; mgi_id "MGI:104966"; tag "basic"; havana_gene "OTTMUSG00000057261.1"; havana_transcript "OTTMUST00000140953.1";
chr7	HAVANA	CDS	118009147	118009267	.	-	.	gene_id "ENSMUSG00000058420.9"; transcript_id "ENSMUST00000203796.4"; exon_number "14"; exon_id "ENSMUSE00000240460.2"; gene_type "protein_coding"; gene_name "Syt17"; transcript_type "protein_coding"; transcript_name "Syt17-204"; protein_id "ENSMUSP00000145087.2"; transcript_support_level "1"; mgi_id "MGI:104966"; tag "basic"; havana_gene "OTTMUSG00000057261.1"; havana_transcript "OTTMUST00000140953.1";
chr7	HAVANA	exon	118007248	118007403	.	-	.	gene_id "ENSMUSG00000058420.9"; transcript_id "ENSMUST00000203796.4"; exon_number "15"; exon_id "ENSMUSE00000240450.2"; gene_type "protein_coding"; gene_name "Syt17"; transcript_type "protein_coding"; transcript_name "Syt17-204"; protein_id "ENSMUSP00000145087.2"; transcript_support_level "1"; mgi_id "MGI:104966"; tag "basic"; havana_gene "OTTMUSG00000057261.1"; havana_transcript "OTTMUST00000140953.1";
chr7	HAVANA	CDS	118007248	118007403	.	-	.	gene_id "ENSMUSG00000058420.9"; transcript_id "ENSMUST00000203796.4"; exon_number "16"; exon_id "ENSMUSE00000240450.2"; gene_type "protein_coding"; gene_name "Syt17"; transcript_type "protein_coding"; transcript_name "Syt17-204"; protein_id "ENSMUSP00000145087.2"; transcript_support_level "1"; mgi_id "MGI:104966"; tag "basic"; havana_gene "OTTMUSG00000057261.1"; havana_transcript "OTTMUST00000140953.1";
chr7	HAVANA	CDS	117981082	117981275	.	-	.	gene_id "ENSMUSG00000058420.9"; transcript_id "ENSMUST00000203796.4"; exon_number "17"; exon_id "6128";
chr7	HAVANA	stop_codon	117981079	117981081	.	-	.	gene_id "ENSMUSG00000058420.9"; transcript_id "ENSMUST00000203796.4"; exon_number "18"; exon_id "6129";
chr7	HAVANA	exon	117979943	117981275	.	-	.	gene_id "ENSMUSG00000058420.9"; transcript_id "ENSMUST00000203796.4"; exon_number "19"; exon_id "ENSMUSE00001365238.2"; gene_type "protein_coding"; gene_name "Syt17"; transcript_type "protein_coding"; transcript_name "Syt17-204"; protein_id "ENSMUSP00000145087.2"; transcript_support_level "1"; mgi_id "MGI:104966"; tag "basic"; havana_gene "OTTMUSG00000057261.1"; havana_transcript "OTTMUST00000140953.1";
chr7	HAVANA	UTR	117979943	117981081	.	-	.	gene_id "ENSMUSG00000058420.9"; transcript_id "ENSMUST00000203796.4"; exon_number "20"; exon_id "6130";
chr7	HAVANA	transcript	118006938	118047445	.	-	.	gene_id "ENSMUSG00000058420.9"; transcript_id "ENSMUST00000203485.3"; exons "7"; gene_type "protein_coding"; gene_name "Syt17"; transcript_type "protein_coding"; transcript_name "Syt17-203"; protein_id "ENSMUSP00000144987.2"; transcript_support_level "1"; mgi_id "MGI:104966"; tag "CAGE_supported_TSS"; havana_gene "OTTMUSG00000057261.1"; havana_transcript "OTTMUST00000140986.1";
chr7	HAVANA	UTR	118047052	118047445	.	-	.	gene_id "ENSMUSG00000058420.9"; transcript_id "ENSMUST00000203485.3"; exon_number "1"; exon_id "6131";
chr7	HAVANA	start_codon	118047049	118047051	.	-	.	gene_id "ENSMUSG00000058420.9"; transcript_id "ENSMUST00000203485.3"; exon_number "2"; exon_id "6132";
chr7	HAVANA	exon	118047037	118047445	.	-	.	gene_id "ENSMUSG00000058420.9"; transcript_id "ENSMUST00000203485.3"; exon_number "3"; exon_id "ENSMUSE00001368474.3"; gene_type "protein_coding"; gene_name "Syt17"; transcript_type "protein_coding"; transcript_name "Syt17-203"; protein_id "ENSMUSP00000144987.2"; transcript_support_level "1"; mgi_id "MGI:104966"; tag "CAGE_supported_TSS"; havana_gene "OTTMUSG00000057261.1"; havana_transcript "OTTMUST00000140986.1";
chr7	HAVANA	CDS	118047037	118047051	.	-	.	gene_id "ENSMUSG00000058420.9"; transcript_id "ENSMUST00000203485.3"; exon_number "4"; exon_id "6133";
chr7	HAVANA	exon	118042342	118042359	.	-	.	gene_id "ENSMUSG00000058420.9"; transcript_id "ENSMUST00000203485.3"; exon_number "5"; exon_id "ENSMUSE00001471980.2"; gene_type "protein_coding"; gene_name "Syt17"; transcript_type "protein_coding"; transcript_name "Syt17-203"; protein_id "ENSMUSP00000144987.2"; transcript_support_level "1"; mgi_id "MGI:104966"; tag "CAGE_supported_TSS"; havana_gene "OTTMUSG00000057261.1"; havana_transcript "OTTMUST00000140986.1";
chr7	HAVANA	CDS	118042342	118042359	.	-	.	gene_id "ENSMUSG00000058420.9"; transcript_id "ENSMUST00000203485.3"; exon_number "6"; exon_id "ENSMUSE00001471980.2"; gene_type "protein_coding"; gene_name "Syt17"; transcript_type "protein_coding"; transcript_name "Syt17-203"; protein_id "ENSMUSP00000144987.2"; transcript_support_level "1"; mgi_id "MGI:104966"; tag "CAGE_supported_TSS"; havana_gene "OTTMUSG00000057261.1"; havana_transcript "OTTMUST00000140986.1";
chr7	HAVANA	exon	118041571	118041719	.	-	.	gene_id "ENSMUSG00000058420.9"; transcript_id "ENSMUST00000203485.3"; exon_number "7"; exon_id "ENSMUSE00001366045.2"; gene_type "protein_coding"; gene_name "Syt17"; transcript_type "protein_coding"; transcript_name "Syt17-203"; protein_id "ENSMUSP00000144987.2"; transcript_support_level "1"; mgi_id "MGI:104966"; tag "CAGE_supported_TSS"; havana_gene "OTTMUSG00000057261.1"; havana_transcript "OTTMUST00000140986.1";
chr7	HAVANA	CDS	118041571	118041719	.	-	.	gene_id "ENSMUSG00000058420.9"; transcript_id "ENSMUST00000203485.3"; exon_number "8"; exon_id "ENSMUSE00001366045.2"; gene_type "protein_coding"; gene_name "Syt17"; transcript_type "protein_coding"; transcript_name "Syt17-203"; protein_id "ENSMUSP00000144987.2"; transcript_support_level "1"; mgi_id "MGI:104966"; tag "CAGE_supported_TSS"; havana_gene "OTTMUSG00000057261.1"; havana_transcript "OTTMUST00000140986.1";
chr7	HAVANA	exon	118036046	118036194	.	-	.	gene_id "ENSMUSG00000058420.9"; transcript_id "ENSMUST00000203485.3"; exon_number "9"; exon_id "ENSMUSE00000240475.2"; gene_type "protein_coding"; gene_name "Syt17"; transcript_type "protein_coding"; transcript_name "Syt17-203"; protein_id "ENSMUSP00000144987.2"; transcript_support_level "1"; mgi_id "MGI:104966"; tag "CAGE_supported_TSS"; havana_gene "OTTMUSG00000057261.1"; havana_transcript "OTTMUST00000140986.1";
chr7	HAVANA	CDS	118036046	118036194	.	-	.	gene_id "ENSMUSG00000058420.9"; transcript_id "ENSMUST00000203485.3"; exon_number "10"; exon_id "ENSMUSE00000240475.2"; gene_type "protein_coding"; gene_name "Syt17"; transcript_type "protein_coding"; transcript_name "Syt17-203"; protein_id "ENSMUSP00000144987.2"; transcript_support_level "1"; mgi_id "MGI:104966"; tag "CAGE_supported_TSS"; havana_gene "OTTMUSG00000057261.1"; havana_transcript "OTTMUST00000140986.1";
chr7	HAVANA	exon	118033056	118033675	.	-	.	gene_id "ENSMUSG00000058420.9"; transcript_id "ENSMUST00000203485.3"; exon_number "11"; exon_id "ENSMUSE00000240468.2"; gene_type "protein_coding"; gene_name "Syt17"; transcript_type "protein_coding"; transcript_name "Syt17-203"; protein_id "ENSMUSP00000144987.2"; transcript_support_level "1"; mgi_id "MGI:104966"; tag "CAGE_supported_TSS"; havana_gene "OTTMUSG00000057261.1"; havana_transcript "OTTMUST00000140986.1";
chr7	HAVANA	CDS	118033056	118033675	.	-	.	gene_id "ENSMUSG00000058420.9"; transcript_id "ENSMUST00000203485.3"; exon_number "12"; exon_id "ENSMUSE00000240468.2"; gene_type "protein_coding"; gene_name "Syt17"; transcript_type "protein_coding"; transcript_name "Syt17-203"; protein_id "ENSMUSP00000144987.2"; transcript_support_level "1"; mgi_id "MGI:104966"; tag "CAGE_supported_TSS"; havana_gene "OTTMUSG00000057261.1"; havana_transcript "OTTMUST00000140986.1";
chr7	HAVANA	exon	118009147	118009267	.	-	.	gene_id "ENSMUSG00000058420.9"; transcript_id "ENSMUST00000203485.3"; exon_number "13"; exon_id "ENSMUSE00000240460.2"; gene_type "protein_coding"; gene_name "Syt17"; transcript_type "protein_coding"; transcript_name "Syt17-203"; protein_id "ENSMUSP00000144987.2"; transcript_support_level "1"; mgi_id "MGI:104966"; tag "CAGE_supported_TSS"; havana_gene "OTTMUSG00000057261.1"; havana_transcript "OTTMUST00000140986.1";
chr7	HAVANA	CDS	118009147	118009267	.	-	.	gene_id "ENSMUSG00000058420.9"; transcript_id "ENSMUST00000203485.3"; exon_number "14"; exon_id "ENSMUSE00000240460.2"; gene_type "protein_coding"; gene_name "Syt17"; transcript_type "protein_coding"; transcript_name "Syt17-203"; protein_id "ENSMUSP00000144987.2"; transcript_support_level "1"; mgi_id "MGI:104966"; tag "CAGE_supported_TSS"; havana_gene "OTTMUSG00000057261.1"; havana_transcript "OTTMUST00000140986.1";
chr7	HAVANA	CDS	118007219	118007403	.	-	.	gene_id "ENSMUSG00000058420.9"; transcript_id "ENSMUST00000203485.3"; exon_number "15"; exon_id "6134";
chr7	HAVANA	stop_codon	118007216	118007218	.	-	.	gene_id "ENSMUSG00000058420.9"; transcript_id "ENSMUST00000203485.3"; exon_number "16"; exon_id "6135";
chr7	HAVANA	exon	118006938	118007403	.	-	.	gene_id "ENSMUSG00000058420.9"; transcript_id "ENSMUST00000203485.3"; exon_number "17"; exon_id "ENSMUSE00001368776.3"; gene_type "protein_coding"; gene_name "Syt17"; transcript_type "protein_coding"; transcript_name "Syt17-203"; protein_id "ENSMUSP00000144987.2"; transcript_support_level "1"; mgi_id "MGI:104966"; tag "CAGE_supported_TSS"; havana_gene "OTTMUSG00000057261.1"; havana_transcript "OTTMUST00000140986.1";
chr7	HAVANA	UTR	118006938	118007218	.	-	.	gene_id "ENSMUSG00000058420.9"; transcript_id "ENSMUST00000203485.3"; exon_number "18"; exon_id "6136";
chr7	HAVANA	gene	118084334	118091198	.	-	.	gene_id "ENSMUSG00000095115.3"; transcripts "1"; gene_type "protein_coding"; gene_name "Itpripl2"; mgi_id "MGI:2442416"; havana_gene "OTTMUSG00000058994.1";
chr7	HAVANA	transcript	118084334	118091198	.	-	.	gene_id "ENSMUSG00000095115.3"; transcript_id "ENSMUST00000178344.3"; exons "1"; gene_type "protein_coding"; gene_name "Itpripl2"; transcript_type "protein_coding"; transcript_name "Itpripl2-201"; protein_id "ENSMUSP00000136409.2"; transcript_support_level "NA"; mgi_id "MGI:2442416"; tag "basic"; ccdsid "CCDS52373.1"; havana_gene "OTTMUSG00000058994.1"; havana_transcript "OTTMUST00000144745.1";
chr7	HAVANA	UTR	118090558	118091198	.	-	.	gene_id "ENSMUSG00000095115.3"; transcript_id "ENSMUST00000178344.3"; exon_number "1"; exon_id "6137";
chr7	HAVANA	start_codon	118090555	118090557	.	-	.	gene_id "ENSMUSG00000095115.3"; transcript_id "ENSMUST00000178344.3"; exon_number "2"; exon_id "6138";
chr7	HAVANA	CDS	118088953	118090557	.	-	.	gene_id "ENSMUSG00000095115.3"; transcript_id "ENSMUST00000178344.3"; exon_number "3"; exon_id "6139";
chr7	HAVANA	stop_codon	118088950	118088952	.	-	.	gene_id "ENSMUSG00000095115.3"; transcript_id "ENSMUST00000178344.3"; exon_number "4"; exon_id "6140";
chr7	HAVANA	exon	118084334	118091198	.	-	.	gene_id "ENSMUSG00000095115.3"; transcript_id "ENSMUST00000178344.3"; exon_number "5"; exon_id "ENSMUSE00001050834.3"; gene_type "protein_coding"; gene_name "Itpripl2"; transcript_type "protein_coding"; transcript_name "Itpripl2-201"; protein_id "ENSMUSP00000136409.2"; transcript_support_level "NA"; mgi_id "MGI:2442416"; tag "basic"; ccdsid "CCDS52373.1"; havana_gene "OTTMUSG00000058994.1"; havana_transcript "OTTMUST00000144745.1";
chr7	HAVANA	UTR	118084334	118088952	.	-	.	gene_id "ENSMUSG00000095115.3"; transcript_id "ENSMUST00000178344.3"; exon_number "6"; exon_id "6141";
chr7	HAVANA	gene	118108882	118132579	.	-	.	gene_id "ENSMUSG00000030652.12"; transcripts "2"; gene_type "protein_coding"; gene_name "Coq7"; mgi_id "MGI:107207"; havana_gene "OTTMUSG00000025111.1";
chr7	HAVANA	transcript	118124285	118132579	.	-	.	gene_id "ENSMUSG00000030652.12"; transcript_id "ENSMUST00000032887.4"; exons "6"; gene_type "protein_coding"; gene_name "Coq7"; transcript_type "protein_coding"; transcript_name "Coq7-201"; protein_id "ENSMUSP00000032887.4"; transcript_support_level "1"; mgi_id "MGI:107207"; tag "basic"; ccdsid "CCDS21771.1"; havana_gene "OTTMUSG00000025111.1"; havana_transcript "OTTMUST00000061775.1";
chr7	HAVANA	UTR	118132475	118132579	.	-	.	gene_id "ENSMUSG00000030652.12"; transcript_id "ENSMUST00000032887.4"; exon_number "1"; exon_id "6142";
chr7	HAVANA	start_codon	118132472	118132474	.	-	.	gene_id "ENSMUSG00000030652.12"; transcript_id "ENSMUST00000032887.4"; exon_number "2"; exon_id "6143";
chr7	HAVANA	exon	118132402	118132579	.	-	.	gene_id "ENSMUSG00000030652.12"; transcript_id "ENSMUST00000032887.4"; exon_number "3"; exon_id "ENSMUSE00000780439.2"; gene_type "protein_coding"; gene_name "Coq7"; transcript_type "protein_coding"; transcript_name "Coq7-201"; protein_id "ENSMUSP00000032887.4"; transcript_support_level "1"; mgi_id "MGI:107207"; tag "basic"; ccdsid "CCDS21771.1"; havana_gene "OTTMUSG00000025111.1"; havana_transcript "OTTMUST00000061775.1";
chr7	HAVANA	CDS	118132402	118132474	.	-	.	gene_id "ENSMUSG00000030652.12"; transcript_id "ENSMUST00000032887.4"; exon_number "4"; exon_id "6144";
chr7	HAVANA	exon	118128782	118128960	.	-	.	gene_id "ENSMUSG00000030652.12"; transcript_id "ENSMUST00000032887.4"; exon_number "5"; exon_id "ENSMUSE00000201633.2"; gene_type "protein_coding"; gene_name "Coq7"; transcript_type "protein_coding"; transcript_name "Coq7-201"; protein_id "ENSMUSP00000032887.4"; transcript_support_level "1"; mgi_id "MGI:107207"; tag "basic"; ccdsid "CCDS21771.1"; havana_gene "OTTMUSG00000025111.1"; havana_transcript "OTTMUST00000061775.1";
chr7	HAVANA	CDS	118128782	118128960	.	-	.	gene_id "ENSMUSG00000030652.12"; transcript_id "ENSMUST00000032887.4"; exon_number "6"; exon_id "ENSMUSE00000201633.2"; gene_type "protein_coding"; gene_name "Coq7"; transcript_type "protein_coding"; transcript_name "Coq7-201"; protein_id "ENSMUSP00000032887.4"; transcript_support_level "1"; mgi_id "MGI:107207"; tag "basic"; ccdsid "CCDS21771.1"; havana_gene "OTTMUSG00000025111.1"; havana_transcript "OTTMUST00000061775.1";
chr7	HAVANA	exon	118127527	118127641	.	-	.	gene_id "ENSMUSG00000030652.12"; transcript_id "ENSMUST00000032887.4"; exon_number "7"; exon_id "ENSMUSE00000201634.2"; gene_type "protein_coding"; gene_name "Coq7"; transcript_type "protein_coding"; transcript_name "Coq7-201"; protein_id "ENSMUSP00000032887.4"; transcript_support_level "1"; mgi_id "MGI:107207"; tag "basic"; ccdsid "CCDS21771.1"; havana_gene "OTTMUSG00000025111.1"; havana_transcript "OTTMUST00000061775.1";
chr7	HAVANA	CDS	118127527	118127641	.	-	.	gene_id "ENSMUSG00000030652.12"; transcript_id "ENSMUST00000032887.4"; exon_number "8"; exon_id "ENSMUSE00000201634.2"; gene_type "protein_coding"; gene_name "Coq7"; transcript_type "protein_coding"; transcript_name "Coq7-201"; protein_id "ENSMUSP00000032887.4"; transcript_support_level "1"; mgi_id "MGI:107207"; tag "basic"; ccdsid "CCDS21771.1"; havana_gene "OTTMUSG00000025111.1"; havana_transcript "OTTMUST00000061775.1";
chr7	HAVANA	exon	118126560	118126699	.	-	.	gene_id "ENSMUSG00000030652.12"; transcript_id "ENSMUST00000032887.4"; exon_number "9"; exon_id "ENSMUSE00000239664.2"; gene_type "protein_coding"; gene_name "Coq7"; transcript_type "protein_coding"; transcript_name "Coq7-201"; protein_id "ENSMUSP00000032887.4"; transcript_support_level "1"; mgi_id "MGI:107207"; tag "basic"; ccdsid "CCDS21771.1"; havana_gene "OTTMUSG00000025111.1"; havana_transcript "OTTMUST00000061775.1";
chr7	HAVANA	CDS	118126560	118126699	.	-	.	gene_id "ENSMUSG00000030652.12"; transcript_id "ENSMUST00000032887.4"; exon_number "10"; exon_id "ENSMUSE00000239664.2"; gene_type "protein_coding"; gene_name "Coq7"; transcript_type "protein_coding"; transcript_name "Coq7-201"; protein_id "ENSMUSP00000032887.4"; transcript_support_level "1"; mgi_id "MGI:107207"; tag "basic"; ccdsid "CCDS21771.1"; havana_gene "OTTMUSG00000025111.1"; havana_transcript "OTTMUST00000061775.1";
chr7	HAVANA	exon	118125047	118125115	.	-	.	gene_id "ENSMUSG00000030652.12"; transcript_id "ENSMUST00000032887.4"; exon_number "11"; exon_id "ENSMUSE00000239657.2"; gene_type "protein_coding"; gene_name "Coq7"; transcript_type "protein_coding"; transcript_name "Coq7-201"; protein_id "ENSMUSP00000032887.4"; transcript_support_level "1"; mgi_id "MGI:107207"; tag "basic"; ccdsid "CCDS21771.1"; havana_gene "OTTMUSG00000025111.1"; havana_transcript "OTTMUST00000061775.1";
chr7	HAVANA	CDS	118125047	118125115	.	-	.	gene_id "ENSMUSG00000030652.12"; transcript_id "ENSMUST00000032887.4"; exon_number "12"; exon_id "ENSMUSE00000239657.2"; gene_type "protein_coding"; gene_name "Coq7"; transcript_type "protein_coding"; transcript_name "Coq7-201"; protein_id "ENSMUSP00000032887.4"; transcript_support_level "1"; mgi_id "MGI:107207"; tag "basic"; ccdsid "CCDS21771.1"; havana_gene "OTTMUSG00000025111.1"; havana_transcript "OTTMUST00000061775.1";
chr7	HAVANA	CDS	118124443	118124517	.	-	.	gene_id "ENSMUSG00000030652.12"; transcript_id "ENSMUST00000032887.4"; exon_number "13"; exon_id "6145";
chr7	HAVANA	stop_codon	118124440	118124442	.	-	.	gene_id "ENSMUSG00000030652.12"; transcript_id "ENSMUST00000032887.4"; exon_number "14"; exon_id "6146";
chr7	HAVANA	exon	118124285	118124517	.	-	.	gene_id "ENSMUSG00000030652.12"; transcript_id "ENSMUST00000032887.4"; exon_number "15"; exon_id "ENSMUSE00000201635.4"; gene_type "protein_coding"; gene_name "Coq7"; transcript_type "protein_coding"; transcript_name "Coq7-201"; protein_id "ENSMUSP00000032887.4"; transcript_support_level "1"; mgi_id "MGI:107207"; tag "basic"; ccdsid "CCDS21771.1"; havana_gene "OTTMUSG00000025111.1"; havana_transcript "OTTMUST00000061775.1";
chr7	HAVANA	UTR	118124285	118124442	.	-	.	gene_id "ENSMUSG00000030652.12"; transcript_id "ENSMUST00000032887.4"; exon_number "16"; exon_id "6147";
chr7	IsoQuant	transcript	118124285	118132565	.	-	.	gene_id "ENSMUSG00000030652.12"; transcript_id "transcript10884.chr7.nic"; exons "5";
chr7	IsoQuant	exon	118132402	118132565	.	-	.	gene_id "ENSMUSG00000030652.12"; transcript_id "transcript10884.chr7.nic"; exon_number "1"; exon_id "6148";
chr7	IsoQuant	exon	118128782	118128960	.	-	.	gene_id "ENSMUSG00000030652.12"; transcript_id "transcript10884.chr7.nic"; exon_number "2"; exon_id "ENSMUSE00000201633.2";
chr7	IsoQuant	exon	118127527	118127641	.	-	.	gene_id "ENSMUSG00000030652.12"; transcript_id "transcript10884.chr7.nic"; exon_number "3"; exon_id "ENSMUSE00000201634.2";
chr7	IsoQuant	exon	118126560	118126699	.	-	.	gene_id "ENSMUSG00000030652.12"; transcript_id "transcript10884.chr7.nic"; exon_number "4"; exon_id "ENSMUSE00000239664.2";
chr7	IsoQuant	exon	118124285	118125115	.	-	.	gene_id "ENSMUSG00000030652.12"; transcript_id "transcript10884.chr7.nic"; exon_number "5"; exon_id "6149";
chr7	HAVANA	gene	118135064	118183959	.	-	.	gene_id "ENSMUSG00000042246.6"; transcripts "2"; gene_type "protein_coding"; gene_name "Tmc7"; mgi_id "MGI:2443317"; havana_gene "OTTMUSG00000031283.1";
chr7	HAVANA	transcript	118135064	118183959	.	-	.	gene_id "ENSMUSG00000042246.6"; transcript_id "ENSMUST00000044195.6"; exons "16"; gene_type "protein_coding"; gene_name "Tmc7"; transcript_type "protein_coding"; transcript_name "Tmc7-201"; protein_id "ENSMUSP00000046927.5"; transcript_support_level "1"; mgi_id "MGI:2443317"; tag "basic"; ccdsid "CCDS21772.1"; havana_gene "OTTMUSG00000031283.1"; havana_transcript "OTTMUST00000077512.1";
chr7	HAVANA	UTR	118183891	118183959	.	-	.	gene_id "ENSMUSG00000042246.6"; transcript_id "ENSMUST00000044195.6"; exon_number "1"; exon_id "6150";
chr7	HAVANA	start_codon	118183888	118183890	.	-	.	gene_id "ENSMUSG00000042246.6"; transcript_id "ENSMUST00000044195.6"; exon_number "2"; exon_id "6151";
chr7	HAVANA	exon	118183827	118183959	.	-	.	gene_id "ENSMUSG00000042246.6"; transcript_id "ENSMUST00000044195.6"; exon_number "3"; exon_id "ENSMUSE00000834993.2"; gene_type "protein_coding"; gene_name "Tmc7"; transcript_type "protein_coding"; transcript_name "Tmc7-201"; protein_id "ENSMUSP00000046927.5"; transcript_support_level "1"; mgi_id "MGI:2443317"; tag "basic"; ccdsid "CCDS21772.1"; havana_gene "OTTMUSG00000031283.1"; havana_transcript "OTTMUST00000077512.1";
chr7	HAVANA	CDS	118183827	118183890	.	-	.	gene_id "ENSMUSG00000042246.6"; transcript_id "ENSMUST00000044195.6"; exon_number "4"; exon_id "6152";
chr7	HAVANA	exon	118165408	118165648	.	-	.	gene_id "ENSMUSG00000042246.6"; transcript_id "ENSMUST00000044195.6"; exon_number "5"; exon_id "ENSMUSE00001218473.2"; gene_type "protein_coding"; gene_name "Tmc7"; transcript_type "protein_coding"; transcript_name "Tmc7-201"; protein_id "ENSMUSP00000046927.5"; transcript_support_level "1"; mgi_id "MGI:2443317"; tag "basic"; ccdsid "CCDS21772.1"; havana_gene "OTTMUSG00000031283.1"; havana_transcript "OTTMUST00000077512.1";
chr7	HAVANA	CDS	118165408	118165648	.	-	.	gene_id "ENSMUSG00000042246.6"; transcript_id "ENSMUST00000044195.6"; exon_number "6"; exon_id "ENSMUSE00001218473.2"; gene_type "protein_coding"; gene_name "Tmc7"; transcript_type "protein_coding"; transcript_name "Tmc7-201"; protein_id "ENSMUSP00000046927.5"; transcript_support_level "1"; mgi_id "MGI:2443317"; tag "basic"; ccdsid "CCDS21772.1"; havana_gene "OTTMUSG00000031283.1"; havana_transcript "OTTMUST00000077512.1";
chr7	HAVANA	exon	118163440	118163588	.	-	.	gene_id "ENSMUSG00000042246.6"; transcript_id "ENSMUST00000044195.6"; exon_number "7"; exon_id "ENSMUSE00001297099.2"; gene_type "protein_coding"; gene_name "Tmc7"; transcript_type "protein_coding"; transcript_name "Tmc7-201"; protein_id "ENSMUSP00000046927.5"; transcript_support_level "1"; mgi_id "MGI:2443317"; tag "basic"; ccdsid "CCDS21772.1"; havana_gene "OTTMUSG00000031283.1"; havana_transcript "OTTMUST00000077512.1";
chr7	HAVANA	CDS	118163440	118163588	.	-	.	gene_id "ENSMUSG00000042246.6"; transcript_id "ENSMUST00000044195.6"; exon_number "8"; exon_id "ENSMUSE00001297099.2"; gene_type "protein_coding"; gene_name "Tmc7"; transcript_type "protein_coding"; transcript_name "Tmc7-201"; protein_id "ENSMUSP00000046927.5"; transcript_support_level "1"; mgi_id "MGI:2443317"; tag "basic"; ccdsid "CCDS21772.1"; havana_gene "OTTMUSG00000031283.1"; havana_transcript "OTTMUST00000077512.1";
chr7	HAVANA	exon	118160214	118160381	.	-	.	gene_id "ENSMUSG00000042246.6"; transcript_id "ENSMUST00000044195.6"; exon_number "9"; exon_id "ENSMUSE00001218889.2"; gene_type "protein_coding"; gene_name "Tmc7"; transcript_type "protein_coding"; transcript_name "Tmc7-201"; protein_id "ENSMUSP00000046927.5"; transcript_support_level "1"; mgi_id "MGI:2443317"; tag "basic"; ccdsid "CCDS21772.1"; havana_gene "OTTMUSG00000031283.1"; havana_transcript "OTTMUST00000077512.1";
chr7	HAVANA	CDS	118160214	118160381	.	-	.	gene_id "ENSMUSG00000042246.6"; transcript_id "ENSMUST00000044195.6"; exon_number "10"; exon_id "ENSMUSE00001218889.2"; gene_type "protein_coding"; gene_name "Tmc7"; transcript_type "protein_coding"; transcript_name "Tmc7-201"; protein_id "ENSMUSP00000046927.5"; transcript_support_level "1"; mgi_id "MGI:2443317"; tag "basic"; ccdsid "CCDS21772.1"; havana_gene "OTTMUSG00000031283.1"; havana_transcript "OTTMUST00000077512.1";
chr7	HAVANA	exon	118158079	118158161	.	-	.	gene_id "ENSMUSG00000042246.6"; transcript_id "ENSMUST00000044195.6"; exon_number "11"; exon_id "ENSMUSE00001265287.2"; gene_type "protein_coding"; gene_name "Tmc7"; transcript_type "protein_coding"; transcript_name "Tmc7-201"; protein_id "ENSMUSP00000046927.5"; transcript_support_level "1"; mgi_id "MGI:2443317"; tag "basic"; ccdsid "CCDS21772.1"; havana_gene "OTTMUSG00000031283.1"; havana_transcript "OTTMUST00000077512.1";
chr7	HAVANA	CDS	118158079	118158161	.	-	.	gene_id "ENSMUSG00000042246.6"; transcript_id "ENSMUST00000044195.6"; exon_number "12"; exon_id "ENSMUSE00001265287.2"; gene_type "protein_coding"; gene_name "Tmc7"; transcript_type "protein_coding"; transcript_name "Tmc7-201"; protein_id "ENSMUSP00000046927.5"; transcript_support_level "1"; mgi_id "MGI:2443317"; tag "basic"; ccdsid "CCDS21772.1"; havana_gene "OTTMUSG00000031283.1"; havana_transcript "OTTMUST00000077512.1";
chr7	HAVANA	exon	118155046	118155191	.	-	.	gene_id "ENSMUSG00000042246.6"; transcript_id "ENSMUST00000044195.6"; exon_number "13"; exon_id "ENSMUSE00001282489.2"; gene_type "protein_coding"; gene_name "Tmc7"; transcript_type "protein_coding"; transcript_name "Tmc7-201"; protein_id "ENSMUSP00000046927.5"; transcript_support_level "1"; mgi_id "MGI:2443317"; tag "basic"; ccdsid "CCDS21772.1"; havana_gene "OTTMUSG00000031283.1"; havana_transcript "OTTMUST00000077512.1";
chr7	HAVANA	CDS	118155046	118155191	.	-	.	gene_id "ENSMUSG00000042246.6"; transcript_id "ENSMUST00000044195.6"; exon_number "14"; exon_id "ENSMUSE00001282489.2"; gene_type "protein_coding"; gene_name "Tmc7"; transcript_type "protein_coding"; transcript_name "Tmc7-201"; protein_id "ENSMUSP00000046927.5"; transcript_support_level "1"; mgi_id "MGI:2443317"; tag "basic"; ccdsid "CCDS21772.1"; havana_gene "OTTMUSG00000031283.1"; havana_transcript "OTTMUST00000077512.1";
chr7	HAVANA	exon	118151921	118152068	.	-	.	gene_id "ENSMUSG00000042246.6"; transcript_id "ENSMUST00000044195.6"; exon_number "15"; exon_id "ENSMUSE00001250232.2"; gene_type "protein_coding"; gene_name "Tmc7"; transcript_type "protein_coding"; transcript_name "Tmc7-201"; protein_id "ENSMUSP00000046927.5"; transcript_support_level "1"; mgi_id "MGI:2443317"; tag "basic"; ccdsid "CCDS21772.1"; havana_gene "OTTMUSG00000031283.1"; havana_transcript "OTTMUST00000077512.1";
chr7	HAVANA	CDS	118151921	118152068	.	-	.	gene_id "ENSMUSG00000042246.6"; transcript_id "ENSMUST00000044195.6"; exon_number "16"; exon_id "ENSMUSE00001250232.2"; gene_type "protein_coding"; gene_name "Tmc7"; transcript_type "protein_coding"; transcript_name "Tmc7-201"; protein_id "ENSMUSP00000046927.5"; transcript_support_level "1"; mgi_id "MGI:2443317"; tag "basic"; ccdsid "CCDS21772.1"; havana_gene "OTTMUSG00000031283.1"; havana_transcript "OTTMUST00000077512.1";
chr7	HAVANA	exon	118150359	118150532	.	-	.	gene_id "ENSMUSG00000042246.6"; transcript_id "ENSMUST00000044195.6"; exon_number "17"; exon_id "ENSMUSE00001291138.2"; gene_type "protein_coding"; gene_name "Tmc7"; transcript_type "protein_coding"; transcript_name "Tmc7-201"; protein_id "ENSMUSP00000046927.5"; transcript_support_level "1"; mgi_id "MGI:2443317"; tag "basic"; ccdsid "CCDS21772.1"; havana_gene "OTTMUSG00000031283.1"; havana_transcript "OTTMUST00000077512.1";
chr7	HAVANA	CDS	118150359	118150532	.	-	.	gene_id "ENSMUSG00000042246.6"; transcript_id "ENSMUST00000044195.6"; exon_number "18"; exon_id "ENSMUSE00001291138.2"; gene_type "protein_coding"; gene_name "Tmc7"; transcript_type "protein_coding"; transcript_name "Tmc7-201"; protein_id "ENSMUSP00000046927.5"; transcript_support_level "1"; mgi_id "MGI:2443317"; tag "basic"; ccdsid "CCDS21772.1"; havana_gene "OTTMUSG00000031283.1"; havana_transcript "OTTMUST00000077512.1";
chr7	HAVANA	exon	118149158	118149315	.	-	.	gene_id "ENSMUSG00000042246.6"; transcript_id "ENSMUST00000044195.6"; exon_number "19"; exon_id "ENSMUSE00001230820.2"; gene_type "protein_coding"; gene_name "Tmc7"; transcript_type "protein_coding"; transcript_name "Tmc7-201"; protein_id "ENSMUSP00000046927.5"; transcript_support_level "1"; mgi_id "MGI:2443317"; tag "basic"; ccdsid "CCDS21772.1"; havana_gene "OTTMUSG00000031283.1"; havana_transcript "OTTMUST00000077512.1";
chr7	HAVANA	CDS	118149158	118149315	.	-	.	gene_id "ENSMUSG00000042246.6"; transcript_id "ENSMUST00000044195.6"; exon_number "20"; exon_id "ENSMUSE00001230820.2"; gene_type "protein_coding"; gene_name "Tmc7"; transcript_type "protein_coding"; transcript_name "Tmc7-201"; protein_id "ENSMUSP00000046927.5"; transcript_support_level "1"; mgi_id "MGI:2443317"; tag "basic"; ccdsid "CCDS21772.1"; havana_gene "OTTMUSG00000031283.1"; havana_transcript "OTTMUST00000077512.1";
chr7	HAVANA	exon	118146827	118146944	.	-	.	gene_id "ENSMUSG00000042246.6"; transcript_id "ENSMUST00000044195.6"; exon_number "21"; exon_id "ENSMUSE00001237117.2"; gene_type "protein_coding"; gene_name "Tmc7"; transcript_type "protein_coding"; transcript_name "Tmc7-201"; protein_id "ENSMUSP00000046927.5"; transcript_support_level "1"; mgi_id "MGI:2443317"; tag "basic"; ccdsid "CCDS21772.1"; havana_gene "OTTMUSG00000031283.1"; havana_transcript "OTTMUST00000077512.1";
chr7	HAVANA	CDS	118146827	118146944	.	-	.	gene_id "ENSMUSG00000042246.6"; transcript_id "ENSMUST00000044195.6"; exon_number "22"; exon_id "ENSMUSE00001237117.2"; gene_type "protein_coding"; gene_name "Tmc7"; transcript_type "protein_coding"; transcript_name "Tmc7-201"; protein_id "ENSMUSP00000046927.5"; transcript_support_level "1"; mgi_id "MGI:2443317"; tag "basic"; ccdsid "CCDS21772.1"; havana_gene "OTTMUSG00000031283.1"; havana_transcript "OTTMUST00000077512.1";
chr7	HAVANA	exon	118146540	118146637	.	-	.	gene_id "ENSMUSG00000042246.6"; transcript_id "ENSMUST00000044195.6"; exon_number "23"; exon_id "ENSMUSE00001009109.2"; gene_type "protein_coding"; gene_name "Tmc7"; transcript_type "protein_coding"; transcript_name "Tmc7-201"; protein_id "ENSMUSP00000046927.5"; transcript_support_level "1"; mgi_id "MGI:2443317"; tag "basic"; ccdsid "CCDS21772.1"; havana_gene "OTTMUSG00000031283.1"; havana_transcript "OTTMUST00000077512.1";
chr7	HAVANA	CDS	118146540	118146637	.	-	.	gene_id "ENSMUSG00000042246.6"; transcript_id "ENSMUST00000044195.6"; exon_number "24"; exon_id "ENSMUSE00001009109.2"; gene_type "protein_coding"; gene_name "Tmc7"; transcript_type "protein_coding"; transcript_name "Tmc7-201"; protein_id "ENSMUSP00000046927.5"; transcript_support_level "1"; mgi_id "MGI:2443317"; tag "basic"; ccdsid "CCDS21772.1"; havana_gene "OTTMUSG00000031283.1"; havana_transcript "OTTMUST00000077512.1";
chr7	HAVANA	exon	118144825	118145011	.	-	.	gene_id "ENSMUSG00000042246.6"; transcript_id "ENSMUST00000044195.6"; exon_number "25"; exon_id "ENSMUSE00000439091.2"; gene_type "protein_coding"; gene_name "Tmc7"; transcript_type "protein_coding"; transcript_name "Tmc7-201"; protein_id "ENSMUSP00000046927.5"; transcript_support_level "1"; mgi_id "MGI:2443317"; tag "basic"; ccdsid "CCDS21772.1"; havana_gene "OTTMUSG00000031283.1"; havana_transcript "OTTMUST00000077512.1";
chr7	HAVANA	CDS	118144825	118145011	.	-	.	gene_id "ENSMUSG00000042246.6"; transcript_id "ENSMUST00000044195.6"; exon_number "26"; exon_id "ENSMUSE00000439091.2"; gene_type "protein_coding"; gene_name "Tmc7"; transcript_type "protein_coding"; transcript_name "Tmc7-201"; protein_id "ENSMUSP00000046927.5"; transcript_support_level "1"; mgi_id "MGI:2443317"; tag "basic"; ccdsid "CCDS21772.1"; havana_gene "OTTMUSG00000031283.1"; havana_transcript "OTTMUST00000077512.1";
chr7	HAVANA	exon	118142522	118142652	.	-	.	gene_id "ENSMUSG00000042246.6"; transcript_id "ENSMUST00000044195.6"; exon_number "27"; exon_id "ENSMUSE00000439084.2"; gene_type "protein_coding"; gene_name "Tmc7"; transcript_type "protein_coding"; transcript_name "Tmc7-201"; protein_id "ENSMUSP00000046927.5"; transcript_support_level "1"; mgi_id "MGI:2443317"; tag "basic"; ccdsid "CCDS21772.1"; havana_gene "OTTMUSG00000031283.1"; havana_transcript "OTTMUST00000077512.1";
chr7	HAVANA	CDS	118142522	118142652	.	-	.	gene_id "ENSMUSG00000042246.6"; transcript_id "ENSMUST00000044195.6"; exon_number "28"; exon_id "ENSMUSE00000439084.2"; gene_type "protein_coding"; gene_name "Tmc7"; transcript_type "protein_coding"; transcript_name "Tmc7-201"; protein_id "ENSMUSP00000046927.5"; transcript_support_level "1"; mgi_id "MGI:2443317"; tag "basic"; ccdsid "CCDS21772.1"; havana_gene "OTTMUSG00000031283.1"; havana_transcript "OTTMUST00000077512.1";
chr7	HAVANA	exon	118141109	118141264	.	-	.	gene_id "ENSMUSG00000042246.6"; transcript_id "ENSMUST00000044195.6"; exon_number "29"; exon_id "ENSMUSE00000439079.2"; gene_type "protein_coding"; gene_name "Tmc7"; transcript_type "protein_coding"; transcript_name "Tmc7-201"; protein_id "ENSMUSP00000046927.5"; transcript_support_level "1"; mgi_id "MGI:2443317"; tag "basic"; ccdsid "CCDS21772.1"; havana_gene "OTTMUSG00000031283.1"; havana_transcript "OTTMUST00000077512.1";
chr7	HAVANA	CDS	118141109	118141264	.	-	.	gene_id "ENSMUSG00000042246.6"; transcript_id "ENSMUST00000044195.6"; exon_number "30"; exon_id "ENSMUSE00000439079.2"; gene_type "protein_coding"; gene_name "Tmc7"; transcript_type "protein_coding"; transcript_name "Tmc7-201"; protein_id "ENSMUSP00000046927.5"; transcript_support_level "1"; mgi_id "MGI:2443317"; tag "basic"; ccdsid "CCDS21772.1"; havana_gene "OTTMUSG00000031283.1"; havana_transcript "OTTMUST00000077512.1";
chr7	HAVANA	exon	118138638	118138716	.	-	.	gene_id "ENSMUSG00000042246.6"; transcript_id "ENSMUST00000044195.6"; exon_number "31"; exon_id "ENSMUSE00000439075.2"; gene_type "protein_coding"; gene_name "Tmc7"; transcript_type "protein_coding"; transcript_name "Tmc7-201"; protein_id "ENSMUSP00000046927.5"; transcript_support_level "1"; mgi_id "MGI:2443317"; tag "basic"; ccdsid "CCDS21772.1"; havana_gene "OTTMUSG00000031283.1"; havana_transcript "OTTMUST00000077512.1";
chr7	HAVANA	CDS	118138638	118138716	.	-	.	gene_id "ENSMUSG00000042246.6"; transcript_id "ENSMUST00000044195.6"; exon_number "32"; exon_id "ENSMUSE00000439075.2"; gene_type "protein_coding"; gene_name "Tmc7"; transcript_type "protein_coding"; transcript_name "Tmc7-201"; protein_id "ENSMUSP00000046927.5"; transcript_support_level "1"; mgi_id "MGI:2443317"; tag "basic"; ccdsid "CCDS21772.1"; havana_gene "OTTMUSG00000031283.1"; havana_transcript "OTTMUST00000077512.1";
chr7	HAVANA	CDS	118137363	118137440	.	-	.	gene_id "ENSMUSG00000042246.6"; transcript_id "ENSMUST00000044195.6"; exon_number "33"; exon_id "6153";
chr7	HAVANA	stop_codon	118137360	118137362	.	-	.	gene_id "ENSMUSG00000042246.6"; transcript_id "ENSMUST00000044195.6"; exon_number "34"; exon_id "6154";
chr7	HAVANA	exon	118135064	118137440	.	-	.	gene_id "ENSMUSG00000042246.6"; transcript_id "ENSMUST00000044195.6"; exon_number "35"; exon_id "ENSMUSE00000383857.5"; gene_type "protein_coding"; gene_name "Tmc7"; transcript_type "protein_coding"; transcript_name "Tmc7-201"; protein_id "ENSMUSP00000046927.5"; transcript_support_level "1"; mgi_id "MGI:2443317"; tag "basic"; ccdsid "CCDS21772.1"; havana_gene "OTTMUSG00000031283.1"; havana_transcript "OTTMUST00000077512.1";
chr7	HAVANA	UTR	118135064	118137362	.	-	.	gene_id "ENSMUSG00000042246.6"; transcript_id "ENSMUST00000044195.6"; exon_number "36"; exon_id "6155";
chr7	IsoQuant	transcript	118157183	118183954	.	-	.	gene_id "ENSMUSG00000042246.6"; transcript_id "transcript10888.chr7.nic"; exons "4";
chr7	IsoQuant	exon	118183827	118183954	.	-	.	gene_id "ENSMUSG00000042246.6"; transcript_id "transcript10888.chr7.nic"; exon_number "1"; exon_id "6156";
chr7	IsoQuant	exon	118165408	118165648	.	-	.	gene_id "ENSMUSG00000042246.6"; transcript_id "transcript10888.chr7.nic"; exon_number "2"; exon_id "ENSMUSE00001218473.2";
chr7	IsoQuant	exon	118163440	118163588	.	-	.	gene_id "ENSMUSG00000042246.6"; transcript_id "transcript10888.chr7.nic"; exon_number "3"; exon_id "ENSMUSE00001297099.2";
chr7	IsoQuant	exon	118157183	118160381	.	-	.	gene_id "ENSMUSG00000042246.6"; transcript_id "transcript10888.chr7.nic"; exon_number "4"; exon_id "6157";
chr7	HAVANA	gene	118287768	118305001	.	-	.	gene_id "ENSMUSG00000033917.16"; transcripts "1"; gene_type "protein_coding"; gene_name "Gde1"; mgi_id "MGI:1891827"; havana_gene "OTTMUSG00000023306.1";
chr7	HAVANA	transcript	118287768	118305001	.	-	.	gene_id "ENSMUSG00000033917.16"; transcript_id "ENSMUST00000038791.15"; exons "6"; gene_type "protein_coding"; gene_name "Gde1"; transcript_type "protein_coding"; transcript_name "Gde1-201"; protein_id "ENSMUSP00000046371.9"; transcript_support_level "1"; mgi_id "MGI:1891827"; tag "basic"; ccdsid "CCDS21774.1"; havana_gene "OTTMUSG00000023306.1"; havana_transcript "OTTMUST00000056450.1";
chr7	HAVANA	UTR	118304874	118305001	.	-	.	gene_id "ENSMUSG00000033917.16"; transcript_id "ENSMUST00000038791.15"; exon_number "1"; exon_id "6158";
chr7	HAVANA	start_codon	118304871	118304873	.	-	.	gene_id "ENSMUSG00000033917.16"; transcript_id "ENSMUST00000038791.15"; exon_number "2"; exon_id "6159";
chr7	HAVANA	exon	118304613	118305001	.	-	.	gene_id "ENSMUSG00000033917.16"; transcript_id "ENSMUST00000038791.15"; exon_number "3"; exon_id "ENSMUSE00000396117.9"; gene_type "protein_coding"; gene_name "Gde1"; transcript_type "protein_coding"; transcript_name "Gde1-201"; protein_id "ENSMUSP00000046371.9"; transcript_support_level "1"; mgi_id "MGI:1891827"; tag "basic"; ccdsid "CCDS21774.1"; havana_gene "OTTMUSG00000023306.1"; havana_transcript "OTTMUST00000056450.1";
chr7	HAVANA	CDS	118304613	118304873	.	-	.	gene_id "ENSMUSG00000033917.16"; transcript_id "ENSMUST00000038791.15"; exon_number "4"; exon_id "6160";
chr7	HAVANA	exon	118297778	118297953	.	-	.	gene_id "ENSMUSG00000033917.16"; transcript_id "ENSMUST00000038791.15"; exon_number "5"; exon_id "ENSMUSE00001241561.2"; gene_type "protein_coding"; gene_name "Gde1"; transcript_type "protein_coding"; transcript_name "Gde1-201"; protein_id "ENSMUSP00000046371.9"; transcript_support_level "1"; mgi_id "MGI:1891827"; tag "basic"; ccdsid "CCDS21774.1"; havana_gene "OTTMUSG00000023306.1"; havana_transcript "OTTMUST00000056450.1";
chr7	HAVANA	CDS	118297778	118297953	.	-	.	gene_id "ENSMUSG00000033917.16"; transcript_id "ENSMUST00000038791.15"; exon_number "6"; exon_id "ENSMUSE00001241561.2"; gene_type "protein_coding"; gene_name "Gde1"; transcript_type "protein_coding"; transcript_name "Gde1-201"; protein_id "ENSMUSP00000046371.9"; transcript_support_level "1"; mgi_id "MGI:1891827"; tag "basic"; ccdsid "CCDS21774.1"; havana_gene "OTTMUSG00000023306.1"; havana_transcript "OTTMUST00000056450.1";
chr7	HAVANA	exon	118294259	118294364	.	-	.	gene_id "ENSMUSG00000033917.16"; transcript_id "ENSMUST00000038791.15"; exon_number "7"; exon_id "ENSMUSE00001381689.2"; gene_type "protein_coding"; gene_name "Gde1"; transcript_type "protein_coding"; transcript_name "Gde1-201"; protein_id "ENSMUSP00000046371.9"; transcript_support_level "1"; mgi_id "MGI:1891827"; tag "basic"; ccdsid "CCDS21774.1"; havana_gene "OTTMUSG00000023306.1"; havana_transcript "OTTMUST00000056450.1";
chr7	HAVANA	CDS	118294259	118294364	.	-	.	gene_id "ENSMUSG00000033917.16"; transcript_id "ENSMUST00000038791.15"; exon_number "8"; exon_id "ENSMUSE00001381689.2"; gene_type "protein_coding"; gene_name "Gde1"; transcript_type "protein_coding"; transcript_name "Gde1-201"; protein_id "ENSMUSP00000046371.9"; transcript_support_level "1"; mgi_id "MGI:1891827"; tag "basic"; ccdsid "CCDS21774.1"; havana_gene "OTTMUSG00000023306.1"; havana_transcript "OTTMUST00000056450.1";
chr7	HAVANA	exon	118293716	118293808	.	-	.	gene_id "ENSMUSG00000033917.16"; transcript_id "ENSMUST00000038791.15"; exon_number "9"; exon_id "ENSMUSE00001378362.2"; gene_type "protein_coding"; gene_name "Gde1"; transcript_type "protein_coding"; transcript_name "Gde1-201"; protein_id "ENSMUSP00000046371.9"; transcript_support_level "1"; mgi_id "MGI:1891827"; tag "basic"; ccdsid "CCDS21774.1"; havana_gene "OTTMUSG00000023306.1"; havana_transcript "OTTMUST00000056450.1";
chr7	HAVANA	CDS	118293716	118293808	.	-	.	gene_id "ENSMUSG00000033917.16"; transcript_id "ENSMUST00000038791.15"; exon_number "10"; exon_id "ENSMUSE00001378362.2"; gene_type "protein_coding"; gene_name "Gde1"; transcript_type "protein_coding"; transcript_name "Gde1-201"; protein_id "ENSMUSP00000046371.9"; transcript_support_level "1"; mgi_id "MGI:1891827"; tag "basic"; ccdsid "CCDS21774.1"; havana_gene "OTTMUSG00000023306.1"; havana_transcript "OTTMUST00000056450.1";
chr7	HAVANA	exon	118290806	118291017	.	-	.	gene_id "ENSMUSG00000033917.16"; transcript_id "ENSMUST00000038791.15"; exon_number "11"; exon_id "ENSMUSE00001374526.2"; gene_type "protein_coding"; gene_name "Gde1"; transcript_type "protein_coding"; transcript_name "Gde1-201"; protein_id "ENSMUSP00000046371.9"; transcript_support_level "1"; mgi_id "MGI:1891827"; tag "basic"; ccdsid "CCDS21774.1"; havana_gene "OTTMUSG00000023306.1"; havana_transcript "OTTMUST00000056450.1";
chr7	HAVANA	CDS	118290806	118291017	.	-	.	gene_id "ENSMUSG00000033917.16"; transcript_id "ENSMUST00000038791.15"; exon_number "12"; exon_id "ENSMUSE00001374526.2"; gene_type "protein_coding"; gene_name "Gde1"; transcript_type "protein_coding"; transcript_name "Gde1-201"; protein_id "ENSMUSP00000046371.9"; transcript_support_level "1"; mgi_id "MGI:1891827"; tag "basic"; ccdsid "CCDS21774.1"; havana_gene "OTTMUSG00000023306.1"; havana_transcript "OTTMUST00000056450.1";
chr7	HAVANA	CDS	118288229	118288373	.	-	.	gene_id "ENSMUSG00000033917.16"; transcript_id "ENSMUST00000038791.15"; exon_number "13"; exon_id "6161";
chr7	HAVANA	stop_codon	118288226	118288228	.	-	.	gene_id "ENSMUSG00000033917.16"; transcript_id "ENSMUST00000038791.15"; exon_number "14"; exon_id "6162";
chr7	HAVANA	exon	118287768	118288373	.	-	.	gene_id "ENSMUSG00000033917.16"; transcript_id "ENSMUST00000038791.15"; exon_number "15"; exon_id "ENSMUSE00000473657.7"; gene_type "protein_coding"; gene_name "Gde1"; transcript_type "protein_coding"; transcript_name "Gde1-201"; protein_id "ENSMUSP00000046371.9"; transcript_support_level "1"; mgi_id "MGI:1891827"; tag "basic"; ccdsid "CCDS21774.1"; havana_gene "OTTMUSG00000023306.1"; havana_transcript "OTTMUST00000056450.1";
chr7	HAVANA	UTR	118287768	118288228	.	-	.	gene_id "ENSMUSG00000033917.16"; transcript_id "ENSMUST00000038791.15"; exon_number "16"; exon_id "6163";
chr7	HAVANA	gene	118311757	118336247	.	+	.	gene_id "ENSMUSG00000033904.17"; transcripts "5"; gene_type "protein_coding"; gene_name "Ccp110"; mgi_id "MGI:2141942"; havana_gene "OTTMUSG00000026093.1";
chr7	HAVANA	transcript	118311775	118336247	.	+	.	gene_id "ENSMUSG00000033904.17"; transcript_id "ENSMUST00000106557.8"; exons "16"; gene_type "protein_coding"; gene_name "Ccp110"; transcript_type "protein_coding"; transcript_name "Ccp110-202"; protein_id "ENSMUSP00000102167.2"; transcript_support_level "1"; mgi_id "MGI:2141942"; tag "basic"; ccdsid "CCDS21775.1"; havana_gene "OTTMUSG00000026093.1"; havana_transcript "OTTMUST00000064420.1";
chr7	HAVANA	UTR	118311775	118311971	.	+	.	gene_id "ENSMUSG00000033904.17"; transcript_id "ENSMUST00000106557.8"; exon_number "1"; exon_id "ENSMUSE00000670445.2"; gene_type "protein_coding"; gene_name "Ccp110"; transcript_type "protein_coding"; transcript_name "Ccp110-202"; protein_id "ENSMUSP00000102167.2"; transcript_support_level "1"; mgi_id "MGI:2141942"; tag "basic"; ccdsid "CCDS21775.1"; havana_gene "OTTMUSG00000026093.1"; havana_transcript "OTTMUST00000064420.1";
chr7	HAVANA	exon	118311775	118311971	.	+	.	gene_id "ENSMUSG00000033904.17"; transcript_id "ENSMUST00000106557.8"; exon_number "2"; exon_id "ENSMUSE00000670445.2"; gene_type "protein_coding"; gene_name "Ccp110"; transcript_type "protein_coding"; transcript_name "Ccp110-202"; protein_id "ENSMUSP00000102167.2"; transcript_support_level "1"; mgi_id "MGI:2141942"; tag "basic"; ccdsid "CCDS21775.1"; havana_gene "OTTMUSG00000026093.1"; havana_transcript "OTTMUST00000064420.1";
chr7	HAVANA	UTR	118313329	118313471	.	+	.	gene_id "ENSMUSG00000033904.17"; transcript_id "ENSMUST00000106557.8"; exon_number "3"; exon_id "ENSMUSE00000670444.2"; gene_type "protein_coding"; gene_name "Ccp110"; transcript_type "protein_coding"; transcript_name "Ccp110-202"; protein_id "ENSMUSP00000102167.2"; transcript_support_level "1"; mgi_id "MGI:2141942"; tag "basic"; ccdsid "CCDS21775.1"; havana_gene "OTTMUSG00000026093.1"; havana_transcript "OTTMUST00000064420.1";
chr7	HAVANA	exon	118313329	118313471	.	+	.	gene_id "ENSMUSG00000033904.17"; transcript_id "ENSMUST00000106557.8"; exon_number "4"; exon_id "ENSMUSE00000670444.2"; gene_type "protein_coding"; gene_name "Ccp110"; transcript_type "protein_coding"; transcript_name "Ccp110-202"; protein_id "ENSMUSP00000102167.2"; transcript_support_level "1"; mgi_id "MGI:2141942"; tag "basic"; ccdsid "CCDS21775.1"; havana_gene "OTTMUSG00000026093.1"; havana_transcript "OTTMUST00000064420.1";
chr7	HAVANA	UTR	118314583	118314596	.	+	.	gene_id "ENSMUSG00000033904.17"; transcript_id "ENSMUST00000106557.8"; exon_number "5"; exon_id "6164";
chr7	HAVANA	exon	118314583	118314737	.	+	.	gene_id "ENSMUSG00000033904.17"; transcript_id "ENSMUST00000106557.8"; exon_number "6"; exon_id "ENSMUSE00000670443.2"; gene_type "protein_coding"; gene_name "Ccp110"; transcript_type "protein_coding"; transcript_name "Ccp110-202"; protein_id "ENSMUSP00000102167.2"; transcript_support_level "1"; mgi_id "MGI:2141942"; tag "basic"; ccdsid "CCDS21775.1"; havana_gene "OTTMUSG00000026093.1"; havana_transcript "OTTMUST00000064420.1";
chr7	HAVANA	start_codon	118314597	118314599	.	+	.	gene_id "ENSMUSG00000033904.17"; transcript_id "ENSMUST00000106557.8"; exon_number "7"; exon_id "6165";
chr7	HAVANA	CDS	118314597	118314737	.	+	.	gene_id "ENSMUSG00000033904.17"; transcript_id "ENSMUST00000106557.8"; exon_number "8"; exon_id "ENSMUSE00000508780.5"; gene_type "protein_coding"; gene_name "Ccp110"; transcript_type "protein_coding"; transcript_name "Ccp110-202"; protein_id "ENSMUSP00000102167.2"; transcript_support_level "1"; mgi_id "MGI:2141942"; tag "basic"; ccdsid "CCDS21775.1"; havana_gene "OTTMUSG00000026093.1"; havana_transcript "OTTMUST00000064420.1";
chr7	HAVANA	CDS	118317190	118317318	.	+	.	gene_id "ENSMUSG00000033904.17"; transcript_id "ENSMUST00000106557.8"; exon_number "9"; exon_id "ENSMUSE00000443161.4"; gene_type "protein_coding"; gene_name "Ccp110"; transcript_type "protein_coding"; transcript_name "Ccp110-202"; protein_id "ENSMUSP00000102167.2"; transcript_support_level "1"; mgi_id "MGI:2141942"; tag "basic"; ccdsid "CCDS21775.1"; havana_gene "OTTMUSG00000026093.1"; havana_transcript "OTTMUST00000064420.1";
chr7	HAVANA	exon	118317190	118317318	.	+	.	gene_id "ENSMUSG00000033904.17"; transcript_id "ENSMUST00000106557.8"; exon_number "10"; exon_id "ENSMUSE00000443161.4"; gene_type "protein_coding"; gene_name "Ccp110"; transcript_type "protein_coding"; transcript_name "Ccp110-202"; protein_id "ENSMUSP00000102167.2"; transcript_support_level "1"; mgi_id "MGI:2141942"; tag "basic"; ccdsid "CCDS21775.1"; havana_gene "OTTMUSG00000026093.1"; havana_transcript "OTTMUST00000064420.1";
chr7	HAVANA	CDS	118320617	118322261	.	+	.	gene_id "ENSMUSG00000033904.17"; transcript_id "ENSMUST00000106557.8"; exon_number "11"; exon_id "ENSMUSE00000335582.5"; gene_type "protein_coding"; gene_name "Ccp110"; transcript_type "protein_coding"; transcript_name "Ccp110-202"; protein_id "ENSMUSP00000102167.2"; transcript_support_level "1"; mgi_id "MGI:2141942"; tag "basic"; ccdsid "CCDS21775.1"; havana_gene "OTTMUSG00000026093.1"; havana_transcript "OTTMUST00000064420.1";
chr7	HAVANA	exon	118320617	118322261	.	+	.	gene_id "ENSMUSG00000033904.17"; transcript_id "ENSMUST00000106557.8"; exon_number "12"; exon_id "ENSMUSE00000335582.5"; gene_type "protein_coding"; gene_name "Ccp110"; transcript_type "protein_coding"; transcript_name "Ccp110-202"; protein_id "ENSMUSP00000102167.2"; transcript_support_level "1"; mgi_id "MGI:2141942"; tag "basic"; ccdsid "CCDS21775.1"; havana_gene "OTTMUSG00000026093.1"; havana_transcript "OTTMUST00000064420.1";
chr7	HAVANA	CDS	118323678	118323808	.	+	.	gene_id "ENSMUSG00000033904.17"; transcript_id "ENSMUST00000106557.8"; exon_number "13"; exon_id "ENSMUSE00001271944.2"; gene_type "protein_coding"; gene_name "Ccp110"; transcript_type "protein_coding"; transcript_name "Ccp110-202"; protein_id "ENSMUSP00000102167.2"; transcript_support_level "1"; mgi_id "MGI:2141942"; tag "basic"; ccdsid "CCDS21775.1"; havana_gene "OTTMUSG00000026093.1"; havana_transcript "OTTMUST00000064420.1";
chr7	HAVANA	exon	118323678	118323808	.	+	.	gene_id "ENSMUSG00000033904.17"; transcript_id "ENSMUST00000106557.8"; exon_number "14"; exon_id "ENSMUSE00001271944.2"; gene_type "protein_coding"; gene_name "Ccp110"; transcript_type "protein_coding"; transcript_name "Ccp110-202"; protein_id "ENSMUSP00000102167.2"; transcript_support_level "1"; mgi_id "MGI:2141942"; tag "basic"; ccdsid "CCDS21775.1"; havana_gene "OTTMUSG00000026093.1"; havana_transcript "OTTMUST00000064420.1";
chr7	HAVANA	CDS	118324526	118324682	.	+	.	gene_id "ENSMUSG00000033904.17"; transcript_id "ENSMUST00000106557.8"; exon_number "15"; exon_id "ENSMUSE00001232694.2"; gene_type "protein_coding"; gene_name "Ccp110"; transcript_type "protein_coding"; transcript_name "Ccp110-202"; protein_id "ENSMUSP00000102167.2"; transcript_support_level "1"; mgi_id "MGI:2141942"; tag "basic"; ccdsid "CCDS21775.1"; havana_gene "OTTMUSG00000026093.1"; havana_transcript "OTTMUST00000064420.1";
chr7	HAVANA	exon	118324526	118324682	.	+	.	gene_id "ENSMUSG00000033904.17"; transcript_id "ENSMUST00000106557.8"; exon_number "16"; exon_id "ENSMUSE00001232694.2"; gene_type "protein_coding"; gene_name "Ccp110"; transcript_type "protein_coding"; transcript_name "Ccp110-202"; protein_id "ENSMUSP00000102167.2"; transcript_support_level "1"; mgi_id "MGI:2141942"; tag "basic"; ccdsid "CCDS21775.1"; havana_gene "OTTMUSG00000026093.1"; havana_transcript "OTTMUST00000064420.1";
chr7	HAVANA	CDS	118325226	118325365	.	+	.	gene_id "ENSMUSG00000033904.17"; transcript_id "ENSMUST00000106557.8"; exon_number "17"; exon_id "ENSMUSE00001309031.2"; gene_type "protein_coding"; gene_name "Ccp110"; transcript_type "protein_coding"; transcript_name "Ccp110-202"; protein_id "ENSMUSP00000102167.2"; transcript_support_level "1"; mgi_id "MGI:2141942"; tag "basic"; ccdsid "CCDS21775.1"; havana_gene "OTTMUSG00000026093.1"; havana_transcript "OTTMUST00000064420.1";
chr7	HAVANA	exon	118325226	118325365	.	+	.	gene_id "ENSMUSG00000033904.17"; transcript_id "ENSMUST00000106557.8"; exon_number "18"; exon_id "ENSMUSE00001309031.2"; gene_type "protein_coding"; gene_name "Ccp110"; transcript_type "protein_coding"; transcript_name "Ccp110-202"; protein_id "ENSMUSP00000102167.2"; transcript_support_level "1"; mgi_id "MGI:2141942"; tag "basic"; ccdsid "CCDS21775.1"; havana_gene "OTTMUSG00000026093.1"; havana_transcript "OTTMUST00000064420.1";
chr7	HAVANA	CDS	118325723	118325839	.	+	.	gene_id "ENSMUSG00000033904.17"; transcript_id "ENSMUST00000106557.8"; exon_number "19"; exon_id "ENSMUSE00001270550.2"; gene_type "protein_coding"; gene_name "Ccp110"; transcript_type "protein_coding"; transcript_name "Ccp110-202"; protein_id "ENSMUSP00000102167.2"; transcript_support_level "1"; mgi_id "MGI:2141942"; tag "basic"; ccdsid "CCDS21775.1"; havana_gene "OTTMUSG00000026093.1"; havana_transcript "OTTMUST00000064420.1";
chr7	HAVANA	exon	118325723	118325839	.	+	.	gene_id "ENSMUSG00000033904.17"; transcript_id "ENSMUST00000106557.8"; exon_number "20"; exon_id "ENSMUSE00001270550.2"; gene_type "protein_coding"; gene_name "Ccp110"; transcript_type "protein_coding"; transcript_name "Ccp110-202"; protein_id "ENSMUSP00000102167.2"; transcript_support_level "1"; mgi_id "MGI:2141942"; tag "basic"; ccdsid "CCDS21775.1"; havana_gene "OTTMUSG00000026093.1"; havana_transcript "OTTMUST00000064420.1";
chr7	HAVANA	CDS	118328846	118328947	.	+	.	gene_id "ENSMUSG00000033904.17"; transcript_id "ENSMUST00000106557.8"; exon_number "21"; exon_id "ENSMUSE00001246952.2"; gene_type "protein_coding"; gene_name "Ccp110"; transcript_type "protein_coding"; transcript_name "Ccp110-202"; protein_id "ENSMUSP00000102167.2"; transcript_support_level "1"; mgi_id "MGI:2141942"; tag "basic"; ccdsid "CCDS21775.1"; havana_gene "OTTMUSG00000026093.1"; havana_transcript "OTTMUST00000064420.1";
chr7	HAVANA	exon	118328846	118328947	.	+	.	gene_id "ENSMUSG00000033904.17"; transcript_id "ENSMUST00000106557.8"; exon_number "22"; exon_id "ENSMUSE00001246952.2"; gene_type "protein_coding"; gene_name "Ccp110"; transcript_type "protein_coding"; transcript_name "Ccp110-202"; protein_id "ENSMUSP00000102167.2"; transcript_support_level "1"; mgi_id "MGI:2141942"; tag "basic"; ccdsid "CCDS21775.1"; havana_gene "OTTMUSG00000026093.1"; havana_transcript "OTTMUST00000064420.1";
chr7	HAVANA	CDS	118329181	118329297	.	+	.	gene_id "ENSMUSG00000033904.17"; transcript_id "ENSMUST00000106557.8"; exon_number "23"; exon_id "ENSMUSE00001306150.2"; gene_type "protein_coding"; gene_name "Ccp110"; transcript_type "protein_coding"; transcript_name "Ccp110-202"; protein_id "ENSMUSP00000102167.2"; transcript_support_level "1"; mgi_id "MGI:2141942"; tag "basic"; ccdsid "CCDS21775.1"; havana_gene "OTTMUSG00000026093.1"; havana_transcript "OTTMUST00000064420.1";
chr7	HAVANA	exon	118329181	118329297	.	+	.	gene_id "ENSMUSG00000033904.17"; transcript_id "ENSMUST00000106557.8"; exon_number "24"; exon_id "ENSMUSE00001306150.2"; gene_type "protein_coding"; gene_name "Ccp110"; transcript_type "protein_coding"; transcript_name "Ccp110-202"; protein_id "ENSMUSP00000102167.2"; transcript_support_level "1"; mgi_id "MGI:2141942"; tag "basic"; ccdsid "CCDS21775.1"; havana_gene "OTTMUSG00000026093.1"; havana_transcript "OTTMUST00000064420.1";
chr7	HAVANA	CDS	118329891	118329964	.	+	.	gene_id "ENSMUSG00000033904.17"; transcript_id "ENSMUST00000106557.8"; exon_number "25"; exon_id "ENSMUSE00001309979.2"; gene_type "protein_coding"; gene_name "Ccp110"; transcript_type "protein_coding"; transcript_name "Ccp110-202"; protein_id "ENSMUSP00000102167.2"; transcript_support_level "1"; mgi_id "MGI:2141942"; tag "basic"; ccdsid "CCDS21775.1"; havana_gene "OTTMUSG00000026093.1"; havana_transcript "OTTMUST00000064420.1";
chr7	HAVANA	exon	118329891	118329964	.	+	.	gene_id "ENSMUSG00000033904.17"; transcript_id "ENSMUST00000106557.8"; exon_number "26"; exon_id "ENSMUSE00001309979.2"; gene_type "protein_coding"; gene_name "Ccp110"; transcript_type "protein_coding"; transcript_name "Ccp110-202"; protein_id "ENSMUSP00000102167.2"; transcript_support_level "1"; mgi_id "MGI:2141942"; tag "basic"; ccdsid "CCDS21775.1"; havana_gene "OTTMUSG00000026093.1"; havana_transcript "OTTMUST00000064420.1";
chr7	HAVANA	CDS	118330920	118330982	.	+	.	gene_id "ENSMUSG00000033904.17"; transcript_id "ENSMUST00000106557.8"; exon_number "27"; exon_id "ENSMUSE00001274245.2"; gene_type "protein_coding"; gene_name "Ccp110"; transcript_type "protein_coding"; transcript_name "Ccp110-202"; protein_id "ENSMUSP00000102167.2"; transcript_support_level "1"; mgi_id "MGI:2141942"; tag "basic"; ccdsid "CCDS21775.1"; havana_gene "OTTMUSG00000026093.1"; havana_transcript "OTTMUST00000064420.1";
chr7	HAVANA	exon	118330920	118330982	.	+	.	gene_id "ENSMUSG00000033904.17"; transcript_id "ENSMUST00000106557.8"; exon_number "28"; exon_id "ENSMUSE00001274245.2"; gene_type "protein_coding"; gene_name "Ccp110"; transcript_type "protein_coding"; transcript_name "Ccp110-202"; protein_id "ENSMUSP00000102167.2"; transcript_support_level "1"; mgi_id "MGI:2141942"; tag "basic"; ccdsid "CCDS21775.1"; havana_gene "OTTMUSG00000026093.1"; havana_transcript "OTTMUST00000064420.1";
chr7	HAVANA	CDS	118331617	118331676	.	+	.	gene_id "ENSMUSG00000033904.17"; transcript_id "ENSMUST00000106557.8"; exon_number "29"; exon_id "ENSMUSE00001281153.2"; gene_type "protein_coding"; gene_name "Ccp110"; transcript_type "protein_coding"; transcript_name "Ccp110-202"; protein_id "ENSMUSP00000102167.2"; transcript_support_level "1"; mgi_id "MGI:2141942"; tag "basic"; ccdsid "CCDS21775.1"; havana_gene "OTTMUSG00000026093.1"; havana_transcript "OTTMUST00000064420.1";
chr7	HAVANA	exon	118331617	118331676	.	+	.	gene_id "ENSMUSG00000033904.17"; transcript_id "ENSMUST00000106557.8"; exon_number "30"; exon_id "ENSMUSE00001281153.2"; gene_type "protein_coding"; gene_name "Ccp110"; transcript_type "protein_coding"; transcript_name "Ccp110-202"; protein_id "ENSMUSP00000102167.2"; transcript_support_level "1"; mgi_id "MGI:2141942"; tag "basic"; ccdsid "CCDS21775.1"; havana_gene "OTTMUSG00000026093.1"; havana_transcript "OTTMUST00000064420.1";
chr7	HAVANA	CDS	118332110	118332195	.	+	.	gene_id "ENSMUSG00000033904.17"; transcript_id "ENSMUST00000106557.8"; exon_number "31"; exon_id "ENSMUSE00001221284.2"; gene_type "protein_coding"; gene_name "Ccp110"; transcript_type "protein_coding"; transcript_name "Ccp110-202"; protein_id "ENSMUSP00000102167.2"; transcript_support_level "1"; mgi_id "MGI:2141942"; tag "basic"; ccdsid "CCDS21775.1"; havana_gene "OTTMUSG00000026093.1"; havana_transcript "OTTMUST00000064420.1";
chr7	HAVANA	exon	118332110	118332195	.	+	.	gene_id "ENSMUSG00000033904.17"; transcript_id "ENSMUST00000106557.8"; exon_number "32"; exon_id "ENSMUSE00001221284.2"; gene_type "protein_coding"; gene_name "Ccp110"; transcript_type "protein_coding"; transcript_name "Ccp110-202"; protein_id "ENSMUSP00000102167.2"; transcript_support_level "1"; mgi_id "MGI:2141942"; tag "basic"; ccdsid "CCDS21775.1"; havana_gene "OTTMUSG00000026093.1"; havana_transcript "OTTMUST00000064420.1";
chr7	HAVANA	CDS	118334491	118334540	.	+	.	gene_id "ENSMUSG00000033904.17"; transcript_id "ENSMUST00000106557.8"; exon_number "33"; exon_id "6166";
chr7	HAVANA	exon	118334491	118336247	.	+	.	gene_id "ENSMUSG00000033904.17"; transcript_id "ENSMUST00000106557.8"; exon_number "34"; exon_id "ENSMUSE00001285673.2"; gene_type "protein_coding"; gene_name "Ccp110"; transcript_type "protein_coding"; transcript_name "Ccp110-202"; protein_id "ENSMUSP00000102167.2"; transcript_support_level "1"; mgi_id "MGI:2141942"; tag "basic"; ccdsid "CCDS21775.1"; havana_gene "OTTMUSG00000026093.1"; havana_transcript "OTTMUST00000064420.1";
chr7	HAVANA	stop_codon	118334541	118334543	.	+	.	gene_id "ENSMUSG00000033904.17"; transcript_id "ENSMUST00000106557.8"; exon_number "35"; exon_id "6167";
chr7	HAVANA	UTR	118334541	118336247	.	+	.	gene_id "ENSMUSG00000033904.17"; transcript_id "ENSMUST00000106557.8"; exon_number "36"; exon_id "6168";
chr7	IsoQuant	transcript	118311757	118336242	.	+	.	gene_id "ENSMUSG00000033904.17"; transcript_id "transcript10905.chr7.nic"; exons "15";
chr7	IsoQuant	exon	118311757	118311971	.	+	.	gene_id "ENSMUSG00000033904.17"; transcript_id "transcript10905.chr7.nic"; exon_number "1"; exon_id "6169";
chr7	IsoQuant	exon	118313329	118313471	.	+	.	gene_id "ENSMUSG00000033904.17"; transcript_id "transcript10905.chr7.nic"; exon_number "2"; exon_id "ENSMUSE00000670444.2";
chr7	IsoQuant	exon	118314583	118314737	.	+	.	gene_id "ENSMUSG00000033904.17"; transcript_id "transcript10905.chr7.nic"; exon_number "3"; exon_id "ENSMUSE00000670443.2";
chr7	IsoQuant	exon	118317190	118317318	.	+	.	gene_id "ENSMUSG00000033904.17"; transcript_id "transcript10905.chr7.nic"; exon_number "4"; exon_id "ENSMUSE00000443161.4";
chr7	IsoQuant	exon	118320617	118322261	.	+	.	gene_id "ENSMUSG00000033904.17"; transcript_id "transcript10905.chr7.nic"; exon_number "5"; exon_id "ENSMUSE00000335582.5";
chr7	IsoQuant	exon	118323678	118323808	.	+	.	gene_id "ENSMUSG00000033904.17"; transcript_id "transcript10905.chr7.nic"; exon_number "6"; exon_id "ENSMUSE00001271944.2";
chr7	IsoQuant	exon	118324526	118324682	.	+	.	gene_id "ENSMUSG00000033904.17"; transcript_id "transcript10905.chr7.nic"; exon_number "7"; exon_id "ENSMUSE00001232694.2";
chr7	IsoQuant	exon	118325226	118325365	.	+	.	gene_id "ENSMUSG00000033904.17"; transcript_id "transcript10905.chr7.nic"; exon_number "8"; exon_id "ENSMUSE00001309031.2";
chr7	IsoQuant	exon	118325723	118325839	.	+	.	gene_id "ENSMUSG00000033904.17"; transcript_id "transcript10905.chr7.nic"; exon_number "9"; exon_id "ENSMUSE00001270550.2";
chr7	IsoQuant	exon	118328846	118328947	.	+	.	gene_id "ENSMUSG00000033904.17"; transcript_id "transcript10905.chr7.nic"; exon_number "10"; exon_id "ENSMUSE00001246952.2";
chr7	IsoQuant	exon	118329181	118329297	.	+	.	gene_id "ENSMUSG00000033904.17"; transcript_id "transcript10905.chr7.nic"; exon_number "11"; exon_id "ENSMUSE00001306150.2";
chr7	IsoQuant	exon	118329891	118329964	.	+	.	gene_id "ENSMUSG00000033904.17"; transcript_id "transcript10905.chr7.nic"; exon_number "12"; exon_id "ENSMUSE00001309979.2";
chr7	IsoQuant	exon	118330920	118330982	.	+	.	gene_id "ENSMUSG00000033904.17"; transcript_id "transcript10905.chr7.nic"; exon_number "13"; exon_id "ENSMUSE00001274245.2";
chr7	IsoQuant	exon	118331617	118331676	.	+	.	gene_id "ENSMUSG00000033904.17"; transcript_id "transcript10905.chr7.nic"; exon_number "14"; exon_id "ENSMUSE00001281153.2";
chr7	IsoQuant	exon	118334491	118336242	.	+	.	gene_id "ENSMUSG00000033904.17"; transcript_id "transcript10905.chr7.nic"; exon_number "15"; exon_id "6170";
chr7	IsoQuant	transcript	118311757	118336247	.	+	.	gene_id "ENSMUSG00000033904.17"; transcript_id "transcript10906.chr7.nic"; exons "15";
chr7	IsoQuant	exon	118311757	118311971	.	+	.	gene_id "ENSMUSG00000033904.17"; transcript_id "transcript10906.chr7.nic"; exon_number "1"; exon_id "chr7.6169";
chr7	IsoQuant	exon	118313329	118313471	.	+	.	gene_id "ENSMUSG00000033904.17"; transcript_id "transcript10906.chr7.nic"; exon_number "2"; exon_id "ENSMUSE00000670444.2";
chr7	IsoQuant	exon	118314583	118314737	.	+	.	gene_id "ENSMUSG00000033904.17"; transcript_id "transcript10906.chr7.nic"; exon_number "3"; exon_id "ENSMUSE00000670443.2";
chr7	IsoQuant	exon	118317190	118317318	.	+	.	gene_id "ENSMUSG00000033904.17"; transcript_id "transcript10906.chr7.nic"; exon_number "4"; exon_id "ENSMUSE00000443161.4";
chr7	IsoQuant	exon	118320617	118322261	.	+	.	gene_id "ENSMUSG00000033904.17"; transcript_id "transcript10906.chr7.nic"; exon_number "5"; exon_id "ENSMUSE00000335582.5";
chr7	IsoQuant	exon	118323678	118323808	.	+	.	gene_id "ENSMUSG00000033904.17"; transcript_id "transcript10906.chr7.nic"; exon_number "6"; exon_id "ENSMUSE00001271944.2";
chr7	IsoQuant	exon	118324526	118324682	.	+	.	gene_id "ENSMUSG00000033904.17"; transcript_id "transcript10906.chr7.nic"; exon_number "7"; exon_id "ENSMUSE00001232694.2";
chr7	IsoQuant	exon	118325226	118325365	.	+	.	gene_id "ENSMUSG00000033904.17"; transcript_id "transcript10906.chr7.nic"; exon_number "8"; exon_id "ENSMUSE00001309031.2";
chr7	IsoQuant	exon	118325723	118325839	.	+	.	gene_id "ENSMUSG00000033904.17"; transcript_id "transcript10906.chr7.nic"; exon_number "9"; exon_id "ENSMUSE00001270550.2";
chr7	IsoQuant	exon	118328846	118328947	.	+	.	gene_id "ENSMUSG00000033904.17"; transcript_id "transcript10906.chr7.nic"; exon_number "10"; exon_id "ENSMUSE00001246952.2";
chr7	IsoQuant	exon	118329181	118329297	.	+	.	gene_id "ENSMUSG00000033904.17"; transcript_id "transcript10906.chr7.nic"; exon_number "11"; exon_id "ENSMUSE00001306150.2";
chr7	IsoQuant	exon	118329891	118329964	.	+	.	gene_id "ENSMUSG00000033904.17"; transcript_id "transcript10906.chr7.nic"; exon_number "12"; exon_id "ENSMUSE00001309979.2";
chr7	IsoQuant	exon	118330920	118330982	.	+	.	gene_id "ENSMUSG00000033904.17"; transcript_id "transcript10906.chr7.nic"; exon_number "13"; exon_id "ENSMUSE00001274245.2";
chr7	IsoQuant	exon	118331617	118332195	.	+	.	gene_id "ENSMUSG00000033904.17"; transcript_id "transcript10906.chr7.nic"; exon_number "14"; exon_id "6171";
chr7	IsoQuant	exon	118334491	118336247	.	+	.	gene_id "ENSMUSG00000033904.17"; transcript_id "transcript10906.chr7.nic"; exon_number "15"; exon_id "ENSMUSE00001285673.2";
chr7	IsoQuant	transcript	118311757	118336239	.	+	.	gene_id "ENSMUSG00000033904.17"; transcript_id "transcript10907.chr7.nic"; exons "14";
chr7	IsoQuant	exon	118311757	118311971	.	+	.	gene_id "ENSMUSG00000033904.17"; transcript_id "transcript10907.chr7.nic"; exon_number "1"; exon_id "chr7.6169";
chr7	IsoQuant	exon	118313329	118313471	.	+	.	gene_id "ENSMUSG00000033904.17"; transcript_id "transcript10907.chr7.nic"; exon_number "2"; exon_id "ENSMUSE00000670444.2";
chr7	IsoQuant	exon	118314583	118314737	.	+	.	gene_id "ENSMUSG00000033904.17"; transcript_id "transcript10907.chr7.nic"; exon_number "3"; exon_id "ENSMUSE00000670443.2";
chr7	IsoQuant	exon	118317190	118317318	.	+	.	gene_id "ENSMUSG00000033904.17"; transcript_id "transcript10907.chr7.nic"; exon_number "4"; exon_id "ENSMUSE00000443161.4";
chr7	IsoQuant	exon	118320617	118322261	.	+	.	gene_id "ENSMUSG00000033904.17"; transcript_id "transcript10907.chr7.nic"; exon_number "5"; exon_id "ENSMUSE00000335582.5";
chr7	IsoQuant	exon	118323678	118323808	.	+	.	gene_id "ENSMUSG00000033904.17"; transcript_id "transcript10907.chr7.nic"; exon_number "6"; exon_id "ENSMUSE00001271944.2";
chr7	IsoQuant	exon	118324526	118324682	.	+	.	gene_id "ENSMUSG00000033904.17"; transcript_id "transcript10907.chr7.nic"; exon_number "7"; exon_id "ENSMUSE00001232694.2";
chr7	IsoQuant	exon	118325226	118325365	.	+	.	gene_id "ENSMUSG00000033904.17"; transcript_id "transcript10907.chr7.nic"; exon_number "8"; exon_id "ENSMUSE00001309031.2";
chr7	IsoQuant	exon	118325723	118325839	.	+	.	gene_id "ENSMUSG00000033904.17"; transcript_id "transcript10907.chr7.nic"; exon_number "9"; exon_id "ENSMUSE00001270550.2";
chr7	IsoQuant	exon	118328846	118328947	.	+	.	gene_id "ENSMUSG00000033904.17"; transcript_id "transcript10907.chr7.nic"; exon_number "10"; exon_id "ENSMUSE00001246952.2";
chr7	IsoQuant	exon	118329181	118329297	.	+	.	gene_id "ENSMUSG00000033904.17"; transcript_id "transcript10907.chr7.nic"; exon_number "11"; exon_id "ENSMUSE00001306150.2";
chr7	IsoQuant	exon	118329891	118329964	.	+	.	gene_id "ENSMUSG00000033904.17"; transcript_id "transcript10907.chr7.nic"; exon_number "12"; exon_id "ENSMUSE00001309979.2";
chr7	IsoQuant	exon	118330920	118330982	.	+	.	gene_id "ENSMUSG00000033904.17"; transcript_id "transcript10907.chr7.nic"; exon_number "13"; exon_id "ENSMUSE00001274245.2";
chr7	IsoQuant	exon	118331617	118336239	.	+	.	gene_id "ENSMUSG00000033904.17"; transcript_id "transcript10907.chr7.nic"; exon_number "14"; exon_id "ENSMUSE00000743049.2";
chr7	IsoQuant	transcript	118311757	118336238	.	+	.	gene_id "ENSMUSG00000033904.17"; transcript_id "transcript10908.chr7.nnic"; exons "14";
chr7	IsoQuant	exon	118311757	118311971	.	+	.	gene_id "ENSMUSG00000033904.17"; transcript_id "transcript10908.chr7.nnic"; exon_number "1"; exon_id "chr7.6169";
chr7	IsoQuant	exon	118313329	118313471	.	+	.	gene_id "ENSMUSG00000033904.17"; transcript_id "transcript10908.chr7.nnic"; exon_number "2"; exon_id "ENSMUSE00000670444.2";
chr7	IsoQuant	exon	118314583	118314737	.	+	.	gene_id "ENSMUSG00000033904.17"; transcript_id "transcript10908.chr7.nnic"; exon_number "3"; exon_id "ENSMUSE00000670443.2";
chr7	IsoQuant	exon	118317190	118317318	.	+	.	gene_id "ENSMUSG00000033904.17"; transcript_id "transcript10908.chr7.nnic"; exon_number "4"; exon_id "ENSMUSE00000443161.4";
chr7	IsoQuant	exon	118320617	118322261	.	+	.	gene_id "ENSMUSG00000033904.17"; transcript_id "transcript10908.chr7.nnic"; exon_number "5"; exon_id "ENSMUSE00000335582.5";
chr7	IsoQuant	exon	118323678	118323808	.	+	.	gene_id "ENSMUSG00000033904.17"; transcript_id "transcript10908.chr7.nnic"; exon_number "6"; exon_id "ENSMUSE00001271944.2";
chr7	IsoQuant	exon	118324526	118324682	.	+	.	gene_id "ENSMUSG00000033904.17"; transcript_id "transcript10908.chr7.nnic"; exon_number "7"; exon_id "ENSMUSE00001232694.2";
chr7	IsoQuant	exon	118325226	118325365	.	+	.	gene_id "ENSMUSG00000033904.17"; transcript_id "transcript10908.chr7.nnic"; exon_number "8"; exon_id "ENSMUSE00001309031.2";
chr7	IsoQuant	exon	118325723	118325839	.	+	.	gene_id "ENSMUSG00000033904.17"; transcript_id "transcript10908.chr7.nnic"; exon_number "9"; exon_id "ENSMUSE00001270550.2";
chr7	IsoQuant	exon	118328846	118328947	.	+	.	gene_id "ENSMUSG00000033904.17"; transcript_id "transcript10908.chr7.nnic"; exon_number "10"; exon_id "ENSMUSE00001246952.2";
chr7	IsoQuant	exon	118329181	118329297	.	+	.	gene_id "ENSMUSG00000033904.17"; transcript_id "transcript10908.chr7.nnic"; exon_number "11"; exon_id "ENSMUSE00001306150.2";
chr7	IsoQuant	exon	118329891	118329964	.	+	.	gene_id "ENSMUSG00000033904.17"; transcript_id "transcript10908.chr7.nnic"; exon_number "12"; exon_id "ENSMUSE00001309979.2";
chr7	IsoQuant	exon	118330920	118330982	.	+	.	gene_id "ENSMUSG00000033904.17"; transcript_id "transcript10908.chr7.nnic"; exon_number "13"; exon_id "ENSMUSE00001274245.2";
chr7	IsoQuant	exon	118334491	118336238	.	+	.	gene_id "ENSMUSG00000033904.17"; transcript_id "transcript10908.chr7.nnic"; exon_number "14"; exon_id "6172";
chr7	HAVANA	gene	118339449	118442189	.	+	.	gene_id "ENSMUSG00000030982.20"; transcripts "4"; gene_type "protein_coding"; gene_name "Vps35l"; mgi_id "MGI:1918767"; tag "ncRNA_host"; havana_gene "OTTMUSG00000025727.1";
chr7	IsoQuant	transcript	118339964	118440710	.	+	.	gene_id "ENSMUSG00000030982.20"; transcript_id "transcript10932.chr7.nnic"; exons "30";
chr7	IsoQuant	exon	118339964	118339998	.	+	.	gene_id "ENSMUSG00000030982.20"; transcript_id "transcript10932.chr7.nnic"; exon_number "1"; exon_id "6173";
chr7	IsoQuant	exon	118342818	118342917	.	+	.	gene_id "ENSMUSG00000030982.20"; transcript_id "transcript10932.chr7.nnic"; exon_number "2"; exon_id "ENSMUSE00001246606.2";
chr7	IsoQuant	exon	118345598	118345765	.	+	.	gene_id "ENSMUSG00000030982.20"; transcript_id "transcript10932.chr7.nnic"; exon_number "3"; exon_id "ENSMUSE00001222679.2";
chr7	IsoQuant	exon	118347349	118347471	.	+	.	gene_id "ENSMUSG00000030982.20"; transcript_id "transcript10932.chr7.nnic"; exon_number "4"; exon_id "ENSMUSE00001268491.2";
chr7	IsoQuant	exon	118348890	118348914	.	+	.	gene_id "ENSMUSG00000030982.20"; transcript_id "transcript10932.chr7.nnic"; exon_number "5"; exon_id "ENSMUSE00001223365.2";
chr7	IsoQuant	exon	118352040	118352116	.	+	.	gene_id "ENSMUSG00000030982.20"; transcript_id "transcript10932.chr7.nnic"; exon_number "6"; exon_id "ENSMUSE00001225925.2";
chr7	IsoQuant	exon	118353029	118353157	.	+	.	gene_id "ENSMUSG00000030982.20"; transcript_id "transcript10932.chr7.nnic"; exon_number "7"; exon_id "ENSMUSE00001304037.2";
chr7	IsoQuant	exon	118359384	118359468	.	+	.	gene_id "ENSMUSG00000030982.20"; transcript_id "transcript10932.chr7.nnic"; exon_number "8"; exon_id "ENSMUSE00001267000.2";
chr7	IsoQuant	exon	118372244	118372340	.	+	.	gene_id "ENSMUSG00000030982.20"; transcript_id "transcript10932.chr7.nnic"; exon_number "9"; exon_id "ENSMUSE00001210697.2";
chr7	IsoQuant	exon	118373223	118373270	.	+	.	gene_id "ENSMUSG00000030982.20"; transcript_id "transcript10932.chr7.nnic"; exon_number "10"; exon_id "ENSMUSE00001271434.2";
chr7	IsoQuant	exon	118374515	118374608	.	+	.	gene_id "ENSMUSG00000030982.20"; transcript_id "transcript10932.chr7.nnic"; exon_number "11"; exon_id "ENSMUSE00001220991.2";
chr7	IsoQuant	exon	118378911	118378988	.	+	.	gene_id "ENSMUSG00000030982.20"; transcript_id "transcript10932.chr7.nnic"; exon_number "12"; exon_id "ENSMUSE00001303042.2";
chr7	IsoQuant	exon	118379400	118379522	.	+	.	gene_id "ENSMUSG00000030982.20"; transcript_id "transcript10932.chr7.nnic"; exon_number "13"; exon_id "ENSMUSE00001215237.2";
chr7	IsoQuant	exon	118389233	118389279	.	+	.	gene_id "ENSMUSG00000030982.20"; transcript_id "transcript10932.chr7.nnic"; exon_number "14"; exon_id "ENSMUSE00000632748.2";
chr7	IsoQuant	exon	118390591	118390702	.	+	.	gene_id "ENSMUSG00000030982.20"; transcript_id "transcript10932.chr7.nnic"; exon_number "15"; exon_id "ENSMUSE00000632747.2";
chr7	IsoQuant	exon	118391785	118391901	.	+	.	gene_id "ENSMUSG00000030982.20"; transcript_id "transcript10932.chr7.nnic"; exon_number "16"; exon_id "ENSMUSE00000632746.2";
chr7	IsoQuant	exon	118393765	118393818	.	+	.	gene_id "ENSMUSG00000030982.20"; transcript_id "transcript10932.chr7.nnic"; exon_number "17"; exon_id "ENSMUSE00000632745.2";
chr7	IsoQuant	exon	118396189	118396269	.	+	.	gene_id "ENSMUSG00000030982.20"; transcript_id "transcript10932.chr7.nnic"; exon_number "18"; exon_id "ENSMUSE00000632744.2";
chr7	IsoQuant	exon	118399661	118399723	.	+	.	gene_id "ENSMUSG00000030982.20"; transcript_id "transcript10932.chr7.nnic"; exon_number "19"; exon_id "ENSMUSE00000632743.2";
chr7	IsoQuant	exon	118400484	118400569	.	+	.	gene_id "ENSMUSG00000030982.20"; transcript_id "transcript10932.chr7.nnic"; exon_number "20"; exon_id "ENSMUSE00000632742.2";
chr7	IsoQuant	exon	118403327	118403407	.	+	.	gene_id "ENSMUSG00000030982.20"; transcript_id "transcript10932.chr7.nnic"; exon_number "21"; exon_id "ENSMUSE00000632741.2";
chr7	IsoQuant	exon	118406214	118406277	.	+	.	gene_id "ENSMUSG00000030982.20"; transcript_id "transcript10932.chr7.nnic"; exon_number "22"; exon_id "ENSMUSE00001216073.2";
chr7	IsoQuant	exon	118409101	118409199	.	+	.	gene_id "ENSMUSG00000030982.20"; transcript_id "transcript10932.chr7.nnic"; exon_number "23"; exon_id "ENSMUSE00001275480.2";
chr7	IsoQuant	exon	118411028	118411105	.	+	.	gene_id "ENSMUSG00000030982.20"; transcript_id "transcript10932.chr7.nnic"; exon_number "24"; exon_id "ENSMUSE00001291016.2";
chr7	IsoQuant	exon	118412753	118412867	.	+	.	gene_id "ENSMUSG00000030982.20"; transcript_id "transcript10932.chr7.nnic"; exon_number "25"; exon_id "ENSMUSE00001236649.2";
chr7	IsoQuant	exon	118425407	118425546	.	+	.	gene_id "ENSMUSG00000030982.20"; transcript_id "transcript10932.chr7.nnic"; exon_number "26"; exon_id "ENSMUSE00001221820.2";
chr7	IsoQuant	exon	118432925	118433090	.	+	.	gene_id "ENSMUSG00000030982.20"; transcript_id "transcript10932.chr7.nnic"; exon_number "27"; exon_id "ENSMUSE00001285031.2";
chr7	IsoQuant	exon	118437336	118437454	.	+	.	gene_id "ENSMUSG00000030982.20"; transcript_id "transcript10932.chr7.nnic"; exon_number "28"; exon_id "ENSMUSE00001217233.2";
chr7	IsoQuant	exon	118439778	118439924	.	+	.	gene_id "ENSMUSG00000030982.20"; transcript_id "transcript10932.chr7.nnic"; exon_number "29"; exon_id "ENSMUSE00001302303.2";
chr7	IsoQuant	exon	118440419	118440710	.	+	.	gene_id "ENSMUSG00000030982.20"; transcript_id "transcript10932.chr7.nnic"; exon_number "30"; exon_id "ENSMUSE00000516983.3";
chr7	HAVANA	transcript	118339449	118442189	.	+	.	gene_id "ENSMUSG00000030982.20"; transcript_id "ENSMUST00000059390.13"; exons "31"; gene_type "protein_coding"; gene_name "Vps35l"; transcript_type "protein_coding"; transcript_name "Vps35l-202"; protein_id "ENSMUSP00000051263.8"; transcript_support_level "1"; mgi_id "MGI:1918767"; tag "upstream_ATG"; havana_gene "OTTMUSG00000025727.1"; havana_transcript "OTTMUST00000063351.1";
chr7	HAVANA	UTR	118339449	118339981	.	+	.	gene_id "ENSMUSG00000030982.20"; transcript_id "ENSMUST00000059390.13"; exon_number "1"; exon_id "6174";
chr7	HAVANA	exon	118339449	118339998	.	+	.	gene_id "ENSMUSG00000030982.20"; transcript_id "ENSMUST00000059390.13"; exon_number "2"; exon_id "ENSMUSE00000947267.2"; gene_type "protein_coding"; gene_name "Vps35l"; transcript_type "protein_coding"; transcript_name "Vps35l-202"; protein_id "ENSMUSP00000051263.8"; transcript_support_level "1"; mgi_id "MGI:1918767"; tag "upstream_ATG"; havana_gene "OTTMUSG00000025727.1"; havana_transcript "OTTMUST00000063351.1";
chr7	HAVANA	start_codon	118339982	118339984	.	+	.	gene_id "ENSMUSG00000030982.20"; transcript_id "ENSMUST00000059390.13"; exon_number "3"; exon_id "6175";
chr7	HAVANA	CDS	118339982	118339998	.	+	.	gene_id "ENSMUSG00000030982.20"; transcript_id "ENSMUST00000059390.13"; exon_number "4"; exon_id "6176";
chr7	HAVANA	CDS	118342818	118342917	.	+	.	gene_id "ENSMUSG00000030982.20"; transcript_id "ENSMUST00000059390.13"; exon_number "5"; exon_id "ENSMUSE00001246606.2"; gene_type "protein_coding"; gene_name "Vps35l"; transcript_type "protein_coding"; transcript_name "Vps35l-202"; protein_id "ENSMUSP00000051263.8"; transcript_support_level "1"; mgi_id "MGI:1918767"; tag "upstream_ATG"; havana_gene "OTTMUSG00000025727.1"; havana_transcript "OTTMUST00000063351.1";
chr7	HAVANA	exon	118342818	118342917	.	+	.	gene_id "ENSMUSG00000030982.20"; transcript_id "ENSMUST00000059390.13"; exon_number "6"; exon_id "ENSMUSE00001246606.2"; gene_type "protein_coding"; gene_name "Vps35l"; transcript_type "protein_coding"; transcript_name "Vps35l-202"; protein_id "ENSMUSP00000051263.8"; transcript_support_level "1"; mgi_id "MGI:1918767"; tag "upstream_ATG"; havana_gene "OTTMUSG00000025727.1"; havana_transcript "OTTMUST00000063351.1";
chr7	HAVANA	CDS	118345598	118345765	.	+	.	gene_id "ENSMUSG00000030982.20"; transcript_id "ENSMUST00000059390.13"; exon_number "7"; exon_id "ENSMUSE00001222679.2"; gene_type "protein_coding"; gene_name "Vps35l"; transcript_type "protein_coding"; transcript_name "Vps35l-202"; protein_id "ENSMUSP00000051263.8"; transcript_support_level "1"; mgi_id "MGI:1918767"; tag "upstream_ATG"; havana_gene "OTTMUSG00000025727.1"; havana_transcript "OTTMUST00000063351.1";
chr7	HAVANA	exon	118345598	118345765	.	+	.	gene_id "ENSMUSG00000030982.20"; transcript_id "ENSMUST00000059390.13"; exon_number "8"; exon_id "ENSMUSE00001222679.2"; gene_type "protein_coding"; gene_name "Vps35l"; transcript_type "protein_coding"; transcript_name "Vps35l-202"; protein_id "ENSMUSP00000051263.8"; transcript_support_level "1"; mgi_id "MGI:1918767"; tag "upstream_ATG"; havana_gene "OTTMUSG00000025727.1"; havana_transcript "OTTMUST00000063351.1";
chr7	HAVANA	CDS	118347349	118347471	.	+	.	gene_id "ENSMUSG00000030982.20"; transcript_id "ENSMUST00000059390.13"; exon_number "9"; exon_id "ENSMUSE00001268491.2"; gene_type "protein_coding"; gene_name "Vps35l"; transcript_type "protein_coding"; transcript_name "Vps35l-202"; protein_id "ENSMUSP00000051263.8"; transcript_support_level "1"; mgi_id "MGI:1918767"; tag "upstream_ATG"; havana_gene "OTTMUSG00000025727.1"; havana_transcript "OTTMUST00000063351.1";
chr7	HAVANA	exon	118347349	118347471	.	+	.	gene_id "ENSMUSG00000030982.20"; transcript_id "ENSMUST00000059390.13"; exon_number "10"; exon_id "ENSMUSE00001268491.2"; gene_type "protein_coding"; gene_name "Vps35l"; transcript_type "protein_coding"; transcript_name "Vps35l-202"; protein_id "ENSMUSP00000051263.8"; transcript_support_level "1"; mgi_id "MGI:1918767"; tag "upstream_ATG"; havana_gene "OTTMUSG00000025727.1"; havana_transcript "OTTMUST00000063351.1";
chr7	HAVANA	CDS	118348890	118348914	.	+	.	gene_id "ENSMUSG00000030982.20"; transcript_id "ENSMUST00000059390.13"; exon_number "11"; exon_id "ENSMUSE00001223365.2"; gene_type "protein_coding"; gene_name "Vps35l"; transcript_type "protein_coding"; transcript_name "Vps35l-202"; protein_id "ENSMUSP00000051263.8"; transcript_support_level "1"; mgi_id "MGI:1918767"; tag "upstream_ATG"; havana_gene "OTTMUSG00000025727.1"; havana_transcript "OTTMUST00000063351.1";
chr7	HAVANA	exon	118348890	118348914	.	+	.	gene_id "ENSMUSG00000030982.20"; transcript_id "ENSMUST00000059390.13"; exon_number "12"; exon_id "ENSMUSE00001223365.2"; gene_type "protein_coding"; gene_name "Vps35l"; transcript_type "protein_coding"; transcript_name "Vps35l-202"; protein_id "ENSMUSP00000051263.8"; transcript_support_level "1"; mgi_id "MGI:1918767"; tag "upstream_ATG"; havana_gene "OTTMUSG00000025727.1"; havana_transcript "OTTMUST00000063351.1";
chr7	HAVANA	CDS	118352040	118352116	.	+	.	gene_id "ENSMUSG00000030982.20"; transcript_id "ENSMUST00000059390.13"; exon_number "13"; exon_id "ENSMUSE00001225925.2"; gene_type "protein_coding"; gene_name "Vps35l"; transcript_type "protein_coding"; transcript_name "Vps35l-202"; protein_id "ENSMUSP00000051263.8"; transcript_support_level "1"; mgi_id "MGI:1918767"; tag "upstream_ATG"; havana_gene "OTTMUSG00000025727.1"; havana_transcript "OTTMUST00000063351.1";
chr7	HAVANA	exon	118352040	118352116	.	+	.	gene_id "ENSMUSG00000030982.20"; transcript_id "ENSMUST00000059390.13"; exon_number "14"; exon_id "ENSMUSE00001225925.2"; gene_type "protein_coding"; gene_name "Vps35l"; transcript_type "protein_coding"; transcript_name "Vps35l-202"; protein_id "ENSMUSP00000051263.8"; transcript_support_level "1"; mgi_id "MGI:1918767"; tag "upstream_ATG"; havana_gene "OTTMUSG00000025727.1"; havana_transcript "OTTMUST00000063351.1";
chr7	HAVANA	CDS	118353029	118353157	.	+	.	gene_id "ENSMUSG00000030982.20"; transcript_id "ENSMUST00000059390.13"; exon_number "15"; exon_id "ENSMUSE00001304037.2"; gene_type "protein_coding"; gene_name "Vps35l"; transcript_type "protein_coding"; transcript_name "Vps35l-202"; protein_id "ENSMUSP00000051263.8"; transcript_support_level "1"; mgi_id "MGI:1918767"; tag "upstream_ATG"; havana_gene "OTTMUSG00000025727.1"; havana_transcript "OTTMUST00000063351.1";
chr7	HAVANA	exon	118353029	118353157	.	+	.	gene_id "ENSMUSG00000030982.20"; transcript_id "ENSMUST00000059390.13"; exon_number "16"; exon_id "ENSMUSE00001304037.2"; gene_type "protein_coding"; gene_name "Vps35l"; transcript_type "protein_coding"; transcript_name "Vps35l-202"; protein_id "ENSMUSP00000051263.8"; transcript_support_level "1"; mgi_id "MGI:1918767"; tag "upstream_ATG"; havana_gene "OTTMUSG00000025727.1"; havana_transcript "OTTMUST00000063351.1";
chr7	HAVANA	CDS	118359384	118359468	.	+	.	gene_id "ENSMUSG00000030982.20"; transcript_id "ENSMUST00000059390.13"; exon_number "17"; exon_id "ENSMUSE00001267000.2"; gene_type "protein_coding"; gene_name "Vps35l"; transcript_type "protein_coding"; transcript_name "Vps35l-202"; protein_id "ENSMUSP00000051263.8"; transcript_support_level "1"; mgi_id "MGI:1918767"; tag "upstream_ATG"; havana_gene "OTTMUSG00000025727.1"; havana_transcript "OTTMUST00000063351.1";
chr7	HAVANA	exon	118359384	118359468	.	+	.	gene_id "ENSMUSG00000030982.20"; transcript_id "ENSMUST00000059390.13"; exon_number "18"; exon_id "ENSMUSE00001267000.2"; gene_type "protein_coding"; gene_name "Vps35l"; transcript_type "protein_coding"; transcript_name "Vps35l-202"; protein_id "ENSMUSP00000051263.8"; transcript_support_level "1"; mgi_id "MGI:1918767"; tag "upstream_ATG"; havana_gene "OTTMUSG00000025727.1"; havana_transcript "OTTMUST00000063351.1";
chr7	HAVANA	CDS	118365588	118365647	.	+	.	gene_id "ENSMUSG00000030982.20"; transcript_id "ENSMUST00000059390.13"; exon_number "19"; exon_id "ENSMUSE00001253064.2"; gene_type "protein_coding"; gene_name "Vps35l"; transcript_type "protein_coding"; transcript_name "Vps35l-202"; protein_id "ENSMUSP00000051263.8"; transcript_support_level "1"; mgi_id "MGI:1918767"; tag "upstream_ATG"; havana_gene "OTTMUSG00000025727.1"; havana_transcript "OTTMUST00000063351.1";
chr7	HAVANA	exon	118365588	118365647	.	+	.	gene_id "ENSMUSG00000030982.20"; transcript_id "ENSMUST00000059390.13"; exon_number "20"; exon_id "ENSMUSE00001253064.2"; gene_type "protein_coding"; gene_name "Vps35l"; transcript_type "protein_coding"; transcript_name "Vps35l-202"; protein_id "ENSMUSP00000051263.8"; transcript_support_level "1"; mgi_id "MGI:1918767"; tag "upstream_ATG"; havana_gene "OTTMUSG00000025727.1"; havana_transcript "OTTMUST00000063351.1";
chr7	HAVANA	CDS	118372244	118372340	.	+	.	gene_id "ENSMUSG00000030982.20"; transcript_id "ENSMUST00000059390.13"; exon_number "21"; exon_id "ENSMUSE00001210697.2"; gene_type "protein_coding"; gene_name "Vps35l"; transcript_type "protein_coding"; transcript_name "Vps35l-202"; protein_id "ENSMUSP00000051263.8"; transcript_support_level "1"; mgi_id "MGI:1918767"; tag "upstream_ATG"; havana_gene "OTTMUSG00000025727.1"; havana_transcript "OTTMUST00000063351.1";
chr7	HAVANA	exon	118372244	118372340	.	+	.	gene_id "ENSMUSG00000030982.20"; transcript_id "ENSMUST00000059390.13"; exon_number "22"; exon_id "ENSMUSE00001210697.2"; gene_type "protein_coding"; gene_name "Vps35l"; transcript_type "protein_coding"; transcript_name "Vps35l-202"; protein_id "ENSMUSP00000051263.8"; transcript_support_level "1"; mgi_id "MGI:1918767"; tag "upstream_ATG"; havana_gene "OTTMUSG00000025727.1"; havana_transcript "OTTMUST00000063351.1";
chr7	HAVANA	CDS	118373223	118373270	.	+	.	gene_id "ENSMUSG00000030982.20"; transcript_id "ENSMUST00000059390.13"; exon_number "23"; exon_id "ENSMUSE00001271434.2"; gene_type "protein_coding"; gene_name "Vps35l"; transcript_type "protein_coding"; transcript_name "Vps35l-202"; protein_id "ENSMUSP00000051263.8"; transcript_support_level "1"; mgi_id "MGI:1918767"; tag "upstream_ATG"; havana_gene "OTTMUSG00000025727.1"; havana_transcript "OTTMUST00000063351.1";
chr7	HAVANA	exon	118373223	118373270	.	+	.	gene_id "ENSMUSG00000030982.20"; transcript_id "ENSMUST00000059390.13"; exon_number "24"; exon_id "ENSMUSE00001271434.2"; gene_type "protein_coding"; gene_name "Vps35l"; transcript_type "protein_coding"; transcript_name "Vps35l-202"; protein_id "ENSMUSP00000051263.8"; transcript_support_level "1"; mgi_id "MGI:1918767"; tag "upstream_ATG"; havana_gene "OTTMUSG00000025727.1"; havana_transcript "OTTMUST00000063351.1";
chr7	HAVANA	CDS	118374515	118374608	.	+	.	gene_id "ENSMUSG00000030982.20"; transcript_id "ENSMUST00000059390.13"; exon_number "25"; exon_id "ENSMUSE00001220991.2"; gene_type "protein_coding"; gene_name "Vps35l"; transcript_type "protein_coding"; transcript_name "Vps35l-202"; protein_id "ENSMUSP00000051263.8"; transcript_support_level "1"; mgi_id "MGI:1918767"; tag "upstream_ATG"; havana_gene "OTTMUSG00000025727.1"; havana_transcript "OTTMUST00000063351.1";
chr7	HAVANA	exon	118374515	118374608	.	+	.	gene_id "ENSMUSG00000030982.20"; transcript_id "ENSMUST00000059390.13"; exon_number "26"; exon_id "ENSMUSE00001220991.2"; gene_type "protein_coding"; gene_name "Vps35l"; transcript_type "protein_coding"; transcript_name "Vps35l-202"; protein_id "ENSMUSP00000051263.8"; transcript_support_level "1"; mgi_id "MGI:1918767"; tag "upstream_ATG"; havana_gene "OTTMUSG00000025727.1"; havana_transcript "OTTMUST00000063351.1";
chr7	HAVANA	CDS	118378911	118378988	.	+	.	gene_id "ENSMUSG00000030982.20"; transcript_id "ENSMUST00000059390.13"; exon_number "27"; exon_id "ENSMUSE00001303042.2"; gene_type "protein_coding"; gene_name "Vps35l"; transcript_type "protein_coding"; transcript_name "Vps35l-202"; protein_id "ENSMUSP00000051263.8"; transcript_support_level "1"; mgi_id "MGI:1918767"; tag "upstream_ATG"; havana_gene "OTTMUSG00000025727.1"; havana_transcript "OTTMUST00000063351.1";
chr7	HAVANA	exon	118378911	118378988	.	+	.	gene_id "ENSMUSG00000030982.20"; transcript_id "ENSMUST00000059390.13"; exon_number "28"; exon_id "ENSMUSE00001303042.2"; gene_type "protein_coding"; gene_name "Vps35l"; transcript_type "protein_coding"; transcript_name "Vps35l-202"; protein_id "ENSMUSP00000051263.8"; transcript_support_level "1"; mgi_id "MGI:1918767"; tag "upstream_ATG"; havana_gene "OTTMUSG00000025727.1"; havana_transcript "OTTMUST00000063351.1";
chr7	HAVANA	CDS	118379400	118379522	.	+	.	gene_id "ENSMUSG00000030982.20"; transcript_id "ENSMUST00000059390.13"; exon_number "29"; exon_id "ENSMUSE00001215237.2"; gene_type "protein_coding"; gene_name "Vps35l"; transcript_type "protein_coding"; transcript_name "Vps35l-202"; protein_id "ENSMUSP00000051263.8"; transcript_support_level "1"; mgi_id "MGI:1918767"; tag "upstream_ATG"; havana_gene "OTTMUSG00000025727.1"; havana_transcript "OTTMUST00000063351.1";
chr7	HAVANA	exon	118379400	118379522	.	+	.	gene_id "ENSMUSG00000030982.20"; transcript_id "ENSMUST00000059390.13"; exon_number "30"; exon_id "ENSMUSE00001215237.2"; gene_type "protein_coding"; gene_name "Vps35l"; transcript_type "protein_coding"; transcript_name "Vps35l-202"; protein_id "ENSMUSP00000051263.8"; transcript_support_level "1"; mgi_id "MGI:1918767"; tag "upstream_ATG"; havana_gene "OTTMUSG00000025727.1"; havana_transcript "OTTMUST00000063351.1";
chr7	HAVANA	CDS	118389233	118389279	.	+	.	gene_id "ENSMUSG00000030982.20"; transcript_id "ENSMUST00000059390.13"; exon_number "31"; exon_id "ENSMUSE00000632748.2"; gene_type "protein_coding"; gene_name "Vps35l"; transcript_type "protein_coding"; transcript_name "Vps35l-202"; protein_id "ENSMUSP00000051263.8"; transcript_support_level "1"; mgi_id "MGI:1918767"; tag "upstream_ATG"; havana_gene "OTTMUSG00000025727.1"; havana_transcript "OTTMUST00000063351.1";
chr7	HAVANA	exon	118389233	118389279	.	+	.	gene_id "ENSMUSG00000030982.20"; transcript_id "ENSMUST00000059390.13"; exon_number "32"; exon_id "ENSMUSE00000632748.2"; gene_type "protein_coding"; gene_name "Vps35l"; transcript_type "protein_coding"; transcript_name "Vps35l-202"; protein_id "ENSMUSP00000051263.8"; transcript_support_level "1"; mgi_id "MGI:1918767"; tag "upstream_ATG"; havana_gene "OTTMUSG00000025727.1"; havana_transcript "OTTMUST00000063351.1";
chr7	HAVANA	CDS	118390591	118390702	.	+	.	gene_id "ENSMUSG00000030982.20"; transcript_id "ENSMUST00000059390.13"; exon_number "33"; exon_id "ENSMUSE00000632747.2"; gene_type "protein_coding"; gene_name "Vps35l"; transcript_type "protein_coding"; transcript_name "Vps35l-202"; protein_id "ENSMUSP00000051263.8"; transcript_support_level "1"; mgi_id "MGI:1918767"; tag "upstream_ATG"; havana_gene "OTTMUSG00000025727.1"; havana_transcript "OTTMUST00000063351.1";
chr7	HAVANA	exon	118390591	118390702	.	+	.	gene_id "ENSMUSG00000030982.20"; transcript_id "ENSMUST00000059390.13"; exon_number "34"; exon_id "ENSMUSE00000632747.2"; gene_type "protein_coding"; gene_name "Vps35l"; transcript_type "protein_coding"; transcript_name "Vps35l-202"; protein_id "ENSMUSP00000051263.8"; transcript_support_level "1"; mgi_id "MGI:1918767"; tag "upstream_ATG"; havana_gene "OTTMUSG00000025727.1"; havana_transcript "OTTMUST00000063351.1";
chr7	HAVANA	CDS	118391785	118391901	.	+	.	gene_id "ENSMUSG00000030982.20"; transcript_id "ENSMUST00000059390.13"; exon_number "35"; exon_id "ENSMUSE00000632746.2"; gene_type "protein_coding"; gene_name "Vps35l"; transcript_type "protein_coding"; transcript_name "Vps35l-202"; protein_id "ENSMUSP00000051263.8"; transcript_support_level "1"; mgi_id "MGI:1918767"; tag "upstream_ATG"; havana_gene "OTTMUSG00000025727.1"; havana_transcript "OTTMUST00000063351.1";
chr7	HAVANA	exon	118391785	118391901	.	+	.	gene_id "ENSMUSG00000030982.20"; transcript_id "ENSMUST00000059390.13"; exon_number "36"; exon_id "ENSMUSE00000632746.2"; gene_type "protein_coding"; gene_name "Vps35l"; transcript_type "protein_coding"; transcript_name "Vps35l-202"; protein_id "ENSMUSP00000051263.8"; transcript_support_level "1"; mgi_id "MGI:1918767"; tag "upstream_ATG"; havana_gene "OTTMUSG00000025727.1"; havana_transcript "OTTMUST00000063351.1";
chr7	HAVANA	CDS	118393765	118393818	.	+	.	gene_id "ENSMUSG00000030982.20"; transcript_id "ENSMUST00000059390.13"; exon_number "37"; exon_id "ENSMUSE00000632745.2"; gene_type "protein_coding"; gene_name "Vps35l"; transcript_type "protein_coding"; transcript_name "Vps35l-202"; protein_id "ENSMUSP00000051263.8"; transcript_support_level "1"; mgi_id "MGI:1918767"; tag "upstream_ATG"; havana_gene "OTTMUSG00000025727.1"; havana_transcript "OTTMUST00000063351.1";
chr7	HAVANA	exon	118393765	118393818	.	+	.	gene_id "ENSMUSG00000030982.20"; transcript_id "ENSMUST00000059390.13"; exon_number "38"; exon_id "ENSMUSE00000632745.2"; gene_type "protein_coding"; gene_name "Vps35l"; transcript_type "protein_coding"; transcript_name "Vps35l-202"; protein_id "ENSMUSP00000051263.8"; transcript_support_level "1"; mgi_id "MGI:1918767"; tag "upstream_ATG"; havana_gene "OTTMUSG00000025727.1"; havana_transcript "OTTMUST00000063351.1";
chr7	HAVANA	CDS	118396189	118396269	.	+	.	gene_id "ENSMUSG00000030982.20"; transcript_id "ENSMUST00000059390.13"; exon_number "39"; exon_id "ENSMUSE00000632744.2"; gene_type "protein_coding"; gene_name "Vps35l"; transcript_type "protein_coding"; transcript_name "Vps35l-202"; protein_id "ENSMUSP00000051263.8"; transcript_support_level "1"; mgi_id "MGI:1918767"; tag "upstream_ATG"; havana_gene "OTTMUSG00000025727.1"; havana_transcript "OTTMUST00000063351.1";
chr7	HAVANA	exon	118396189	118396269	.	+	.	gene_id "ENSMUSG00000030982.20"; transcript_id "ENSMUST00000059390.13"; exon_number "40"; exon_id "ENSMUSE00000632744.2"; gene_type "protein_coding"; gene_name "Vps35l"; transcript_type "protein_coding"; transcript_name "Vps35l-202"; protein_id "ENSMUSP00000051263.8"; transcript_support_level "1"; mgi_id "MGI:1918767"; tag "upstream_ATG"; havana_gene "OTTMUSG00000025727.1"; havana_transcript "OTTMUST00000063351.1";
chr7	HAVANA	CDS	118399661	118399723	.	+	.	gene_id "ENSMUSG00000030982.20"; transcript_id "ENSMUST00000059390.13"; exon_number "41"; exon_id "ENSMUSE00000632743.2"; gene_type "protein_coding"; gene_name "Vps35l"; transcript_type "protein_coding"; transcript_name "Vps35l-202"; protein_id "ENSMUSP00000051263.8"; transcript_support_level "1"; mgi_id "MGI:1918767"; tag "upstream_ATG"; havana_gene "OTTMUSG00000025727.1"; havana_transcript "OTTMUST00000063351.1";
chr7	HAVANA	exon	118399661	118399723	.	+	.	gene_id "ENSMUSG00000030982.20"; transcript_id "ENSMUST00000059390.13"; exon_number "42"; exon_id "ENSMUSE00000632743.2"; gene_type "protein_coding"; gene_name "Vps35l"; transcript_type "protein_coding"; transcript_name "Vps35l-202"; protein_id "ENSMUSP00000051263.8"; transcript_support_level "1"; mgi_id "MGI:1918767"; tag "upstream_ATG"; havana_gene "OTTMUSG00000025727.1"; havana_transcript "OTTMUST00000063351.1";
chr7	HAVANA	CDS	118400484	118400569	.	+	.	gene_id "ENSMUSG00000030982.20"; transcript_id "ENSMUST00000059390.13"; exon_number "43"; exon_id "ENSMUSE00000632742.2"; gene_type "protein_coding"; gene_name "Vps35l"; transcript_type "protein_coding"; transcript_name "Vps35l-202"; protein_id "ENSMUSP00000051263.8"; transcript_support_level "1"; mgi_id "MGI:1918767"; tag "upstream_ATG"; havana_gene "OTTMUSG00000025727.1"; havana_transcript "OTTMUST00000063351.1";
chr7	HAVANA	exon	118400484	118400569	.	+	.	gene_id "ENSMUSG00000030982.20"; transcript_id "ENSMUST00000059390.13"; exon_number "44"; exon_id "ENSMUSE00000632742.2"; gene_type "protein_coding"; gene_name "Vps35l"; transcript_type "protein_coding"; transcript_name "Vps35l-202"; protein_id "ENSMUSP00000051263.8"; transcript_support_level "1"; mgi_id "MGI:1918767"; tag "upstream_ATG"; havana_gene "OTTMUSG00000025727.1"; havana_transcript "OTTMUST00000063351.1";
chr7	HAVANA	CDS	118403327	118403407	.	+	.	gene_id "ENSMUSG00000030982.20"; transcript_id "ENSMUST00000059390.13"; exon_number "45"; exon_id "ENSMUSE00000632741.2"; gene_type "protein_coding"; gene_name "Vps35l"; transcript_type "protein_coding"; transcript_name "Vps35l-202"; protein_id "ENSMUSP00000051263.8"; transcript_support_level "1"; mgi_id "MGI:1918767"; tag "upstream_ATG"; havana_gene "OTTMUSG00000025727.1"; havana_transcript "OTTMUST00000063351.1";
chr7	HAVANA	exon	118403327	118403407	.	+	.	gene_id "ENSMUSG00000030982.20"; transcript_id "ENSMUST00000059390.13"; exon_number "46"; exon_id "ENSMUSE00000632741.2"; gene_type "protein_coding"; gene_name "Vps35l"; transcript_type "protein_coding"; transcript_name "Vps35l-202"; protein_id "ENSMUSP00000051263.8"; transcript_support_level "1"; mgi_id "MGI:1918767"; tag "upstream_ATG"; havana_gene "OTTMUSG00000025727.1"; havana_transcript "OTTMUST00000063351.1";
chr7	HAVANA	CDS	118406214	118406277	.	+	.	gene_id "ENSMUSG00000030982.20"; transcript_id "ENSMUST00000059390.13"; exon_number "47"; exon_id "ENSMUSE00001216073.2"; gene_type "protein_coding"; gene_name "Vps35l"; transcript_type "protein_coding"; transcript_name "Vps35l-202"; protein_id "ENSMUSP00000051263.8"; transcript_support_level "1"; mgi_id "MGI:1918767"; tag "upstream_ATG"; havana_gene "OTTMUSG00000025727.1"; havana_transcript "OTTMUST00000063351.1";
chr7	HAVANA	exon	118406214	118406277	.	+	.	gene_id "ENSMUSG00000030982.20"; transcript_id "ENSMUST00000059390.13"; exon_number "48"; exon_id "ENSMUSE00001216073.2"; gene_type "protein_coding"; gene_name "Vps35l"; transcript_type "protein_coding"; transcript_name "Vps35l-202"; protein_id "ENSMUSP00000051263.8"; transcript_support_level "1"; mgi_id "MGI:1918767"; tag "upstream_ATG"; havana_gene "OTTMUSG00000025727.1"; havana_transcript "OTTMUST00000063351.1";
chr7	HAVANA	CDS	118409101	118409199	.	+	.	gene_id "ENSMUSG00000030982.20"; transcript_id "ENSMUST00000059390.13"; exon_number "49"; exon_id "ENSMUSE00001275480.2"; gene_type "protein_coding"; gene_name "Vps35l"; transcript_type "protein_coding"; transcript_name "Vps35l-202"; protein_id "ENSMUSP00000051263.8"; transcript_support_level "1"; mgi_id "MGI:1918767"; tag "upstream_ATG"; havana_gene "OTTMUSG00000025727.1"; havana_transcript "OTTMUST00000063351.1";
chr7	HAVANA	exon	118409101	118409199	.	+	.	gene_id "ENSMUSG00000030982.20"; transcript_id "ENSMUST00000059390.13"; exon_number "50"; exon_id "ENSMUSE00001275480.2"; gene_type "protein_coding"; gene_name "Vps35l"; transcript_type "protein_coding"; transcript_name "Vps35l-202"; protein_id "ENSMUSP00000051263.8"; transcript_support_level "1"; mgi_id "MGI:1918767"; tag "upstream_ATG"; havana_gene "OTTMUSG00000025727.1"; havana_transcript "OTTMUST00000063351.1";
chr7	HAVANA	CDS	118411028	118411105	.	+	.	gene_id "ENSMUSG00000030982.20"; transcript_id "ENSMUST00000059390.13"; exon_number "51"; exon_id "ENSMUSE00001291016.2"; gene_type "protein_coding"; gene_name "Vps35l"; transcript_type "protein_coding"; transcript_name "Vps35l-202"; protein_id "ENSMUSP00000051263.8"; transcript_support_level "1"; mgi_id "MGI:1918767"; tag "upstream_ATG"; havana_gene "OTTMUSG00000025727.1"; havana_transcript "OTTMUST00000063351.1";
chr7	HAVANA	exon	118411028	118411105	.	+	.	gene_id "ENSMUSG00000030982.20"; transcript_id "ENSMUST00000059390.13"; exon_number "52"; exon_id "ENSMUSE00001291016.2"; gene_type "protein_coding"; gene_name "Vps35l"; transcript_type "protein_coding"; transcript_name "Vps35l-202"; protein_id "ENSMUSP00000051263.8"; transcript_support_level "1"; mgi_id "MGI:1918767"; tag "upstream_ATG"; havana_gene "OTTMUSG00000025727.1"; havana_transcript "OTTMUST00000063351.1";
chr7	HAVANA	CDS	118412753	118412867	.	+	.	gene_id "ENSMUSG00000030982.20"; transcript_id "ENSMUST00000059390.13"; exon_number "53"; exon_id "ENSMUSE00001236649.2"; gene_type "protein_coding"; gene_name "Vps35l"; transcript_type "protein_coding"; transcript_name "Vps35l-202"; protein_id "ENSMUSP00000051263.8"; transcript_support_level "1"; mgi_id "MGI:1918767"; tag "upstream_ATG"; havana_gene "OTTMUSG00000025727.1"; havana_transcript "OTTMUST00000063351.1";
chr7	HAVANA	exon	118412753	118412867	.	+	.	gene_id "ENSMUSG00000030982.20"; transcript_id "ENSMUST00000059390.13"; exon_number "54"; exon_id "ENSMUSE00001236649.2"; gene_type "protein_coding"; gene_name "Vps35l"; transcript_type "protein_coding"; transcript_name "Vps35l-202"; protein_id "ENSMUSP00000051263.8"; transcript_support_level "1"; mgi_id "MGI:1918767"; tag "upstream_ATG"; havana_gene "OTTMUSG00000025727.1"; havana_transcript "OTTMUST00000063351.1";
chr7	HAVANA	CDS	118425407	118425546	.	+	.	gene_id "ENSMUSG00000030982.20"; transcript_id "ENSMUST00000059390.13"; exon_number "55"; exon_id "ENSMUSE00001221820.2"; gene_type "protein_coding"; gene_name "Vps35l"; transcript_type "protein_coding"; transcript_name "Vps35l-202"; protein_id "ENSMUSP00000051263.8"; transcript_support_level "1"; mgi_id "MGI:1918767"; tag "upstream_ATG"; havana_gene "OTTMUSG00000025727.1"; havana_transcript "OTTMUST00000063351.1";
chr7	HAVANA	exon	118425407	118425546	.	+	.	gene_id "ENSMUSG00000030982.20"; transcript_id "ENSMUST00000059390.13"; exon_number "56"; exon_id "ENSMUSE00001221820.2"; gene_type "protein_coding"; gene_name "Vps35l"; transcript_type "protein_coding"; transcript_name "Vps35l-202"; protein_id "ENSMUSP00000051263.8"; transcript_support_level "1"; mgi_id "MGI:1918767"; tag "upstream_ATG"; havana_gene "OTTMUSG00000025727.1"; havana_transcript "OTTMUST00000063351.1";
chr7	HAVANA	CDS	118432925	118433090	.	+	.	gene_id "ENSMUSG00000030982.20"; transcript_id "ENSMUST00000059390.13"; exon_number "57"; exon_id "ENSMUSE00001285031.2"; gene_type "protein_coding"; gene_name "Vps35l"; transcript_type "protein_coding"; transcript_name "Vps35l-202"; protein_id "ENSMUSP00000051263.8"; transcript_support_level "1"; mgi_id "MGI:1918767"; tag "upstream_ATG"; havana_gene "OTTMUSG00000025727.1"; havana_transcript "OTTMUST00000063351.1";
chr7	HAVANA	exon	118432925	118433090	.	+	.	gene_id "ENSMUSG00000030982.20"; transcript_id "ENSMUST00000059390.13"; exon_number "58"; exon_id "ENSMUSE00001285031.2"; gene_type "protein_coding"; gene_name "Vps35l"; transcript_type "protein_coding"; transcript_name "Vps35l-202"; protein_id "ENSMUSP00000051263.8"; transcript_support_level "1"; mgi_id "MGI:1918767"; tag "upstream_ATG"; havana_gene "OTTMUSG00000025727.1"; havana_transcript "OTTMUST00000063351.1";
chr7	HAVANA	CDS	118437336	118437454	.	+	.	gene_id "ENSMUSG00000030982.20"; transcript_id "ENSMUST00000059390.13"; exon_number "59"; exon_id "ENSMUSE00001217233.2"; gene_type "protein_coding"; gene_name "Vps35l"; transcript_type "protein_coding"; transcript_name "Vps35l-202"; protein_id "ENSMUSP00000051263.8"; transcript_support_level "1"; mgi_id "MGI:1918767"; tag "upstream_ATG"; havana_gene "OTTMUSG00000025727.1"; havana_transcript "OTTMUST00000063351.1";
chr7	HAVANA	exon	118437336	118437454	.	+	.	gene_id "ENSMUSG00000030982.20"; transcript_id "ENSMUST00000059390.13"; exon_number "60"; exon_id "ENSMUSE00001217233.2"; gene_type "protein_coding"; gene_name "Vps35l"; transcript_type "protein_coding"; transcript_name "Vps35l-202"; protein_id "ENSMUSP00000051263.8"; transcript_support_level "1"; mgi_id "MGI:1918767"; tag "upstream_ATG"; havana_gene "OTTMUSG00000025727.1"; havana_transcript "OTTMUST00000063351.1";
chr7	HAVANA	CDS	118439778	118439924	.	+	.	gene_id "ENSMUSG00000030982.20"; transcript_id "ENSMUST00000059390.13"; exon_number "61"; exon_id "ENSMUSE00001302303.2"; gene_type "protein_coding"; gene_name "Vps35l"; transcript_type "protein_coding"; transcript_name "Vps35l-202"; protein_id "ENSMUSP00000051263.8"; transcript_support_level "1"; mgi_id "MGI:1918767"; tag "upstream_ATG"; havana_gene "OTTMUSG00000025727.1"; havana_transcript "OTTMUST00000063351.1";
chr7	HAVANA	exon	118439778	118439924	.	+	.	gene_id "ENSMUSG00000030982.20"; transcript_id "ENSMUST00000059390.13"; exon_number "62"; exon_id "ENSMUSE00001302303.2"; gene_type "protein_coding"; gene_name "Vps35l"; transcript_type "protein_coding"; transcript_name "Vps35l-202"; protein_id "ENSMUSP00000051263.8"; transcript_support_level "1"; mgi_id "MGI:1918767"; tag "upstream_ATG"; havana_gene "OTTMUSG00000025727.1"; havana_transcript "OTTMUST00000063351.1";
chr7	HAVANA	CDS	118440419	118440514	.	+	.	gene_id "ENSMUSG00000030982.20"; transcript_id "ENSMUST00000059390.13"; exon_number "63"; exon_id "6177";
chr7	HAVANA	exon	118440419	118442189	.	+	.	gene_id "ENSMUSG00000030982.20"; transcript_id "ENSMUST00000059390.13"; exon_number "64"; exon_id "ENSMUSE00000830889.2"; gene_type "protein_coding"; gene_name "Vps35l"; transcript_type "protein_coding"; transcript_name "Vps35l-202"; protein_id "ENSMUSP00000051263.8"; transcript_support_level "1"; mgi_id "MGI:1918767"; tag "upstream_ATG"; havana_gene "OTTMUSG00000025727.1"; havana_transcript "OTTMUST00000063351.1";
chr7	HAVANA	stop_codon	118440515	118440517	.	+	.	gene_id "ENSMUSG00000030982.20"; transcript_id "ENSMUST00000059390.13"; exon_number "65"; exon_id "6178";
chr7	HAVANA	UTR	118440515	118442189	.	+	.	gene_id "ENSMUSG00000030982.20"; transcript_id "ENSMUST00000059390.13"; exon_number "66"; exon_id "6179";
chr7	HAVANA	transcript	118339970	118361369	.	+	.	gene_id "ENSMUSG00000030982.20"; transcript_id "ENSMUST00000175922.8"; exons "9"; gene_type "protein_coding"; gene_name "Vps35l"; transcript_type "protein_coding"; transcript_name "Vps35l-212"; protein_id "ENSMUSP00000134956.3"; transcript_support_level "1"; mgi_id "MGI:1918767"; tag "basic"; havana_gene "OTTMUSG00000025727.1"; havana_transcript "OTTMUST00000063353.1";
chr7	HAVANA	UTR	118339970	118339981	.	+	.	gene_id "ENSMUSG00000030982.20"; transcript_id "ENSMUST00000175922.8"; exon_number "1"; exon_id "6180";
chr7	HAVANA	exon	118339970	118339998	.	+	.	gene_id "ENSMUSG00000030982.20"; transcript_id "ENSMUST00000175922.8"; exon_number "2"; exon_id "ENSMUSE00001091399.2"; gene_type "protein_coding"; gene_name "Vps35l"; transcript_type "protein_coding"; transcript_name "Vps35l-212"; protein_id "ENSMUSP00000134956.3"; transcript_support_level "1"; mgi_id "MGI:1918767"; tag "basic"; havana_gene "OTTMUSG00000025727.1"; havana_transcript "OTTMUST00000063353.1";
chr7	HAVANA	start_codon	118339982	118339984	.	+	.	gene_id "ENSMUSG00000030982.20"; transcript_id "ENSMUST00000175922.8"; exon_number "3"; exon_id "chr7.6175";
chr7	HAVANA	CDS	118339982	118339998	.	+	.	gene_id "ENSMUSG00000030982.20"; transcript_id "ENSMUST00000175922.8"; exon_number "4"; exon_id "chr7.6176";
chr7	HAVANA	CDS	118342833	118342917	.	+	.	gene_id "ENSMUSG00000030982.20"; transcript_id "ENSMUST00000175922.8"; exon_number "5"; exon_id "ENSMUSE00000670431.2"; gene_type "protein_coding"; gene_name "Vps35l"; transcript_type "protein_coding"; transcript_name "Vps35l-212"; protein_id "ENSMUSP00000134956.3"; transcript_support_level "1"; mgi_id "MGI:1918767"; tag "basic"; havana_gene "OTTMUSG00000025727.1"; havana_transcript "OTTMUST00000063353.1";
chr7	HAVANA	exon	118342833	118342917	.	+	.	gene_id "ENSMUSG00000030982.20"; transcript_id "ENSMUST00000175922.8"; exon_number "6"; exon_id "ENSMUSE00000670431.2"; gene_type "protein_coding"; gene_name "Vps35l"; transcript_type "protein_coding"; transcript_name "Vps35l-212"; protein_id "ENSMUSP00000134956.3"; transcript_support_level "1"; mgi_id "MGI:1918767"; tag "basic"; havana_gene "OTTMUSG00000025727.1"; havana_transcript "OTTMUST00000063353.1";
chr7	HAVANA	CDS	118345598	118345765	.	+	.	gene_id "ENSMUSG00000030982.20"; transcript_id "ENSMUST00000175922.8"; exon_number "7"; exon_id "ENSMUSE00001222679.2"; gene_type "protein_coding"; gene_name "Vps35l"; transcript_type "protein_coding"; transcript_name "Vps35l-212"; protein_id "ENSMUSP00000134956.3"; transcript_support_level "1"; mgi_id "MGI:1918767"; tag "basic"; havana_gene "OTTMUSG00000025727.1"; havana_transcript "OTTMUST00000063353.1";
chr7	HAVANA	exon	118345598	118345765	.	+	.	gene_id "ENSMUSG00000030982.20"; transcript_id "ENSMUST00000175922.8"; exon_number "8"; exon_id "ENSMUSE00001222679.2"; gene_type "protein_coding"; gene_name "Vps35l"; transcript_type "protein_coding"; transcript_name "Vps35l-212"; protein_id "ENSMUSP00000134956.3"; transcript_support_level "1"; mgi_id "MGI:1918767"; tag "basic"; havana_gene "OTTMUSG00000025727.1"; havana_transcript "OTTMUST00000063353.1";
chr7	HAVANA	CDS	118347349	118347471	.	+	.	gene_id "ENSMUSG00000030982.20"; transcript_id "ENSMUST00000175922.8"; exon_number "9"; exon_id "ENSMUSE00001268491.2"; gene_type "protein_coding"; gene_name "Vps35l"; transcript_type "protein_coding"; transcript_name "Vps35l-212"; protein_id "ENSMUSP00000134956.3"; transcript_support_level "1"; mgi_id "MGI:1918767"; tag "basic"; havana_gene "OTTMUSG00000025727.1"; havana_transcript "OTTMUST00000063353.1";
chr7	HAVANA	exon	118347349	118347471	.	+	.	gene_id "ENSMUSG00000030982.20"; transcript_id "ENSMUST00000175922.8"; exon_number "10"; exon_id "ENSMUSE00001268491.2"; gene_type "protein_coding"; gene_name "Vps35l"; transcript_type "protein_coding"; transcript_name "Vps35l-212"; protein_id "ENSMUSP00000134956.3"; transcript_support_level "1"; mgi_id "MGI:1918767"; tag "basic"; havana_gene "OTTMUSG00000025727.1"; havana_transcript "OTTMUST00000063353.1";
chr7	HAVANA	CDS	118348890	118348914	.	+	.	gene_id "ENSMUSG00000030982.20"; transcript_id "ENSMUST00000175922.8"; exon_number "11"; exon_id "ENSMUSE00001223365.2"; gene_type "protein_coding"; gene_name "Vps35l"; transcript_type "protein_coding"; transcript_name "Vps35l-212"; protein_id "ENSMUSP00000134956.3"; transcript_support_level "1"; mgi_id "MGI:1918767"; tag "basic"; havana_gene "OTTMUSG00000025727.1"; havana_transcript "OTTMUST00000063353.1";
chr7	HAVANA	exon	118348890	118348914	.	+	.	gene_id "ENSMUSG00000030982.20"; transcript_id "ENSMUST00000175922.8"; exon_number "12"; exon_id "ENSMUSE00001223365.2"; gene_type "protein_coding"; gene_name "Vps35l"; transcript_type "protein_coding"; transcript_name "Vps35l-212"; protein_id "ENSMUSP00000134956.3"; transcript_support_level "1"; mgi_id "MGI:1918767"; tag "basic"; havana_gene "OTTMUSG00000025727.1"; havana_transcript "OTTMUST00000063353.1";
chr7	HAVANA	CDS	118352040	118352116	.	+	.	gene_id "ENSMUSG00000030982.20"; transcript_id "ENSMUST00000175922.8"; exon_number "13"; exon_id "ENSMUSE00001225925.2"; gene_type "protein_coding"; gene_name "Vps35l"; transcript_type "protein_coding"; transcript_name "Vps35l-212"; protein_id "ENSMUSP00000134956.3"; transcript_support_level "1"; mgi_id "MGI:1918767"; tag "basic"; havana_gene "OTTMUSG00000025727.1"; havana_transcript "OTTMUST00000063353.1";
chr7	HAVANA	exon	118352040	118352116	.	+	.	gene_id "ENSMUSG00000030982.20"; transcript_id "ENSMUST00000175922.8"; exon_number "14"; exon_id "ENSMUSE00001225925.2"; gene_type "protein_coding"; gene_name "Vps35l"; transcript_type "protein_coding"; transcript_name "Vps35l-212"; protein_id "ENSMUSP00000134956.3"; transcript_support_level "1"; mgi_id "MGI:1918767"; tag "basic"; havana_gene "OTTMUSG00000025727.1"; havana_transcript "OTTMUST00000063353.1";
chr7	HAVANA	CDS	118353029	118353157	.	+	.	gene_id "ENSMUSG00000030982.20"; transcript_id "ENSMUST00000175922.8"; exon_number "15"; exon_id "ENSMUSE00001304037.2"; gene_type "protein_coding"; gene_name "Vps35l"; transcript_type "protein_coding"; transcript_name "Vps35l-212"; protein_id "ENSMUSP00000134956.3"; transcript_support_level "1"; mgi_id "MGI:1918767"; tag "basic"; havana_gene "OTTMUSG00000025727.1"; havana_transcript "OTTMUST00000063353.1";
chr7	HAVANA	exon	118353029	118353157	.	+	.	gene_id "ENSMUSG00000030982.20"; transcript_id "ENSMUST00000175922.8"; exon_number "16"; exon_id "ENSMUSE00001304037.2"; gene_type "protein_coding"; gene_name "Vps35l"; transcript_type "protein_coding"; transcript_name "Vps35l-212"; protein_id "ENSMUSP00000134956.3"; transcript_support_level "1"; mgi_id "MGI:1918767"; tag "basic"; havana_gene "OTTMUSG00000025727.1"; havana_transcript "OTTMUST00000063353.1";
chr7	HAVANA	CDS	118359384	118359468	.	+	.	gene_id "ENSMUSG00000030982.20"; transcript_id "ENSMUST00000175922.8"; exon_number "17"; exon_id "ENSMUSE00001267000.2"; gene_type "protein_coding"; gene_name "Vps35l"; transcript_type "protein_coding"; transcript_name "Vps35l-212"; protein_id "ENSMUSP00000134956.3"; transcript_support_level "1"; mgi_id "MGI:1918767"; tag "basic"; havana_gene "OTTMUSG00000025727.1"; havana_transcript "OTTMUST00000063353.1";
chr7	HAVANA	exon	118359384	118359468	.	+	.	gene_id "ENSMUSG00000030982.20"; transcript_id "ENSMUST00000175922.8"; exon_number "18"; exon_id "ENSMUSE00001267000.2"; gene_type "protein_coding"; gene_name "Vps35l"; transcript_type "protein_coding"; transcript_name "Vps35l-212"; protein_id "ENSMUSP00000134956.3"; transcript_support_level "1"; mgi_id "MGI:1918767"; tag "basic"; havana_gene "OTTMUSG00000025727.1"; havana_transcript "OTTMUST00000063353.1";
chr7	HAVANA	CDS	118360989	118361002	.	+	.	gene_id "ENSMUSG00000030982.20"; transcript_id "ENSMUST00000175922.8"; exon_number "19"; exon_id "6181";
chr7	HAVANA	exon	118360989	118361369	.	+	.	gene_id "ENSMUSG00000030982.20"; transcript_id "ENSMUST00000175922.8"; exon_number "20"; exon_id "ENSMUSE00000963052.2"; gene_type "protein_coding"; gene_name "Vps35l"; transcript_type "protein_coding"; transcript_name "Vps35l-212"; protein_id "ENSMUSP00000134956.3"; transcript_support_level "1"; mgi_id "MGI:1918767"; tag "basic"; havana_gene "OTTMUSG00000025727.1"; havana_transcript "OTTMUST00000063353.1";
chr7	HAVANA	stop_codon	118361003	118361005	.	+	.	gene_id "ENSMUSG00000030982.20"; transcript_id "ENSMUST00000175922.8"; exon_number "21"; exon_id "6182";
chr7	HAVANA	UTR	118361003	118361369	.	+	.	gene_id "ENSMUSG00000030982.20"; transcript_id "ENSMUST00000175922.8"; exon_number "22"; exon_id "6183";
chr7	HAVANA	transcript	118339955	118383278	.	+	.	gene_id "ENSMUSG00000030982.20"; transcript_id "ENSMUST00000129334.8"; exons "15"; gene_type "protein_coding"; gene_name "Vps35l"; transcript_type "protein_coding_CDS_not_defined"; transcript_name "Vps35l-205"; transcript_support_level "1"; mgi_id "MGI:1918767"; havana_gene "OTTMUSG00000025727.1"; havana_transcript "OTTMUST00000063355.1";
chr7	HAVANA	exon	118339955	118339998	.	+	.	gene_id "ENSMUSG00000030982.20"; transcript_id "ENSMUST00000129334.8"; exon_number "1"; exon_id "ENSMUSE00000832694.2"; gene_type "protein_coding"; gene_name "Vps35l"; transcript_type "protein_coding_CDS_not_defined"; transcript_name "Vps35l-205"; transcript_support_level "1"; mgi_id "MGI:1918767"; havana_gene "OTTMUSG00000025727.1"; havana_transcript "OTTMUST00000063355.1";
chr7	HAVANA	exon	118342818	118342917	.	+	.	gene_id "ENSMUSG00000030982.20"; transcript_id "ENSMUST00000129334.8"; exon_number "2"; exon_id "ENSMUSE00001246606.2"; gene_type "protein_coding"; gene_name "Vps35l"; transcript_type "protein_coding_CDS_not_defined"; transcript_name "Vps35l-205"; transcript_support_level "1"; mgi_id "MGI:1918767"; havana_gene "OTTMUSG00000025727.1"; havana_transcript "OTTMUST00000063355.1";
chr7	HAVANA	exon	118345598	118345765	.	+	.	gene_id "ENSMUSG00000030982.20"; transcript_id "ENSMUST00000129334.8"; exon_number "3"; exon_id "ENSMUSE00001222679.2"; gene_type "protein_coding"; gene_name "Vps35l"; transcript_type "protein_coding_CDS_not_defined"; transcript_name "Vps35l-205"; transcript_support_level "1"; mgi_id "MGI:1918767"; havana_gene "OTTMUSG00000025727.1"; havana_transcript "OTTMUST00000063355.1";
chr7	HAVANA	exon	118347349	118347471	.	+	.	gene_id "ENSMUSG00000030982.20"; transcript_id "ENSMUST00000129334.8"; exon_number "4"; exon_id "ENSMUSE00001268491.2"; gene_type "protein_coding"; gene_name "Vps35l"; transcript_type "protein_coding_CDS_not_defined"; transcript_name "Vps35l-205"; transcript_support_level "1"; mgi_id "MGI:1918767"; havana_gene "OTTMUSG00000025727.1"; havana_transcript "OTTMUST00000063355.1";
chr7	HAVANA	exon	118348890	118348914	.	+	.	gene_id "ENSMUSG00000030982.20"; transcript_id "ENSMUST00000129334.8"; exon_number "5"; exon_id "ENSMUSE00001223365.2"; gene_type "protein_coding"; gene_name "Vps35l"; transcript_type "protein_coding_CDS_not_defined"; transcript_name "Vps35l-205"; transcript_support_level "1"; mgi_id "MGI:1918767"; havana_gene "OTTMUSG00000025727.1"; havana_transcript "OTTMUST00000063355.1";
chr7	HAVANA	exon	118352040	118352116	.	+	.	gene_id "ENSMUSG00000030982.20"; transcript_id "ENSMUST00000129334.8"; exon_number "6"; exon_id "ENSMUSE00001225925.2"; gene_type "protein_coding"; gene_name "Vps35l"; transcript_type "protein_coding_CDS_not_defined"; transcript_name "Vps35l-205"; transcript_support_level "1"; mgi_id "MGI:1918767"; havana_gene "OTTMUSG00000025727.1"; havana_transcript "OTTMUST00000063355.1";
chr7	HAVANA	exon	118353029	118353157	.	+	.	gene_id "ENSMUSG00000030982.20"; transcript_id "ENSMUST00000129334.8"; exon_number "7"; exon_id "ENSMUSE00001304037.2"; gene_type "protein_coding"; gene_name "Vps35l"; transcript_type "protein_coding_CDS_not_defined"; transcript_name "Vps35l-205"; transcript_support_level "1"; mgi_id "MGI:1918767"; havana_gene "OTTMUSG00000025727.1"; havana_transcript "OTTMUST00000063355.1";
chr7	HAVANA	exon	118359384	118359468	.	+	.	gene_id "ENSMUSG00000030982.20"; transcript_id "ENSMUST00000129334.8"; exon_number "8"; exon_id "ENSMUSE00001267000.2"; gene_type "protein_coding"; gene_name "Vps35l"; transcript_type "protein_coding_CDS_not_defined"; transcript_name "Vps35l-205"; transcript_support_level "1"; mgi_id "MGI:1918767"; havana_gene "OTTMUSG00000025727.1"; havana_transcript "OTTMUST00000063355.1";
chr7	HAVANA	exon	118365588	118365647	.	+	.	gene_id "ENSMUSG00000030982.20"; transcript_id "ENSMUST00000129334.8"; exon_number "9"; exon_id "ENSMUSE00001253064.2"; gene_type "protein_coding"; gene_name "Vps35l"; transcript_type "protein_coding_CDS_not_defined"; transcript_name "Vps35l-205"; transcript_support_level "1"; mgi_id "MGI:1918767"; havana_gene "OTTMUSG00000025727.1"; havana_transcript "OTTMUST00000063355.1";
chr7	HAVANA	exon	118372244	118372340	.	+	.	gene_id "ENSMUSG00000030982.20"; transcript_id "ENSMUST00000129334.8"; exon_number "10"; exon_id "ENSMUSE00001210697.2"; gene_type "protein_coding"; gene_name "Vps35l"; transcript_type "protein_coding_CDS_not_defined"; transcript_name "Vps35l-205"; transcript_support_level "1"; mgi_id "MGI:1918767"; havana_gene "OTTMUSG00000025727.1"; havana_transcript "OTTMUST00000063355.1";
chr7	HAVANA	exon	118373223	118373270	.	+	.	gene_id "ENSMUSG00000030982.20"; transcript_id "ENSMUST00000129334.8"; exon_number "11"; exon_id "ENSMUSE00001271434.2"; gene_type "protein_coding"; gene_name "Vps35l"; transcript_type "protein_coding_CDS_not_defined"; transcript_name "Vps35l-205"; transcript_support_level "1"; mgi_id "MGI:1918767"; havana_gene "OTTMUSG00000025727.1"; havana_transcript "OTTMUST00000063355.1";
chr7	HAVANA	exon	118374515	118374608	.	+	.	gene_id "ENSMUSG00000030982.20"; transcript_id "ENSMUST00000129334.8"; exon_number "12"; exon_id "ENSMUSE00001220991.2"; gene_type "protein_coding"; gene_name "Vps35l"; transcript_type "protein_coding_CDS_not_defined"; transcript_name "Vps35l-205"; transcript_support_level "1"; mgi_id "MGI:1918767"; havana_gene "OTTMUSG00000025727.1"; havana_transcript "OTTMUST00000063355.1";
chr7	HAVANA	exon	118378911	118378988	.	+	.	gene_id "ENSMUSG00000030982.20"; transcript_id "ENSMUST00000129334.8"; exon_number "13"; exon_id "ENSMUSE00001303042.2"; gene_type "protein_coding"; gene_name "Vps35l"; transcript_type "protein_coding_CDS_not_defined"; transcript_name "Vps35l-205"; transcript_support_level "1"; mgi_id "MGI:1918767"; havana_gene "OTTMUSG00000025727.1"; havana_transcript "OTTMUST00000063355.1";
chr7	HAVANA	exon	118379400	118379522	.	+	.	gene_id "ENSMUSG00000030982.20"; transcript_id "ENSMUST00000129334.8"; exon_number "14"; exon_id "ENSMUSE00001215237.2"; gene_type "protein_coding"; gene_name "Vps35l"; transcript_type "protein_coding_CDS_not_defined"; transcript_name "Vps35l-205"; transcript_support_level "1"; mgi_id "MGI:1918767"; havana_gene "OTTMUSG00000025727.1"; havana_transcript "OTTMUST00000063355.1";
chr7	HAVANA	exon	118382978	118383278	.	+	.	gene_id "ENSMUSG00000030982.20"; transcript_id "ENSMUST00000129334.8"; exon_number "15"; exon_id "ENSMUSE00000834826.2"; gene_type "protein_coding"; gene_name "Vps35l"; transcript_type "protein_coding_CDS_not_defined"; transcript_name "Vps35l-205"; transcript_support_level "1"; mgi_id "MGI:1918767"; havana_gene "OTTMUSG00000025727.1"; havana_transcript "OTTMUST00000063355.1";
chr7	HAVANA	gene	118441440	118455224	.	-	.	gene_id "ENSMUSG00000030980.19"; transcripts "5"; gene_type "protein_coding"; gene_name "Knop1"; mgi_id "MGI:1913606"; havana_gene "OTTMUSG00000025702.1";
chr7	IsoQuant	transcript	118441440	118454932	.	-	.	gene_id "ENSMUSG00000030980.19"; transcript_id "transcript10949.chr7.nnic"; exons "7";
chr7	IsoQuant	exon	118454846	118454932	.	-	.	gene_id "ENSMUSG00000030980.19"; transcript_id "transcript10949.chr7.nnic"; exon_number "1"; exon_id "6184";
chr7	IsoQuant	exon	118451626	118452563	.	-	.	gene_id "ENSMUSG00000030980.19"; transcript_id "transcript10949.chr7.nnic"; exon_number "2"; exon_id "ENSMUSE00000499114.3";
chr7	IsoQuant	exon	118449844	118449912	.	-	.	gene_id "ENSMUSG00000030980.19"; transcript_id "transcript10949.chr7.nnic"; exon_number "3"; exon_id "ENSMUSE00000205130.3";
chr7	IsoQuant	exon	118447672	118447797	.	-	.	gene_id "ENSMUSG00000030980.19"; transcript_id "transcript10949.chr7.nnic"; exon_number "4"; exon_id "ENSMUSE00000205138.2";
chr7	IsoQuant	exon	118443924	118445317	.	-	.	gene_id "ENSMUSG00000030980.19"; transcript_id "transcript10949.chr7.nnic"; exon_number "5"; exon_id "6185";
chr7	IsoQuant	exon	118442884	118442975	.	-	.	gene_id "ENSMUSG00000030980.19"; transcript_id "transcript10949.chr7.nnic"; exon_number "6"; exon_id "6186";
chr7	IsoQuant	exon	118441440	118442786	.	-	.	gene_id "ENSMUSG00000030980.19"; transcript_id "transcript10949.chr7.nnic"; exon_number "7"; exon_id "6187";
chr7	HAVANA	transcript	118441445	118455197	.	-	.	gene_id "ENSMUSG00000030980.19"; transcript_id "ENSMUST00000106550.12"; exons "5"; gene_type "protein_coding"; gene_name "Knop1"; transcript_type "protein_coding"; transcript_name "Knop1-204"; protein_id "ENSMUSP00000102160.6"; transcript_support_level "1"; mgi_id "MGI:1913606"; tag "upstream_ATG"; havana_gene "OTTMUSG00000025702.1"; havana_transcript "OTTMUST00000063297.1";
chr7	HAVANA	exon	118454846	118455197	.	-	.	gene_id "ENSMUSG00000030980.19"; transcript_id "ENSMUST00000106550.12"; exon_number "1"; exon_id "ENSMUSE00000358469.3"; gene_type "protein_coding"; gene_name "Knop1"; transcript_type "protein_coding"; transcript_name "Knop1-204"; protein_id "ENSMUSP00000102160.6"; transcript_support_level "1"; mgi_id "MGI:1913606"; tag "upstream_ATG"; havana_gene "OTTMUSG00000025702.1"; havana_transcript "OTTMUST00000063297.1";
chr7	HAVANA	UTR	118454846	118455197	.	-	.	gene_id "ENSMUSG00000030980.19"; transcript_id "ENSMUST00000106550.12"; exon_number "2"; exon_id "ENSMUSE00000358469.3"; gene_type "protein_coding"; gene_name "Knop1"; transcript_type "protein_coding"; transcript_name "Knop1-204"; protein_id "ENSMUSP00000102160.6"; transcript_support_level "1"; mgi_id "MGI:1913606"; tag "upstream_ATG"; havana_gene "OTTMUSG00000025702.1"; havana_transcript "OTTMUST00000063297.1";
chr7	HAVANA	UTR	118452562	118452563	.	-	.	gene_id "ENSMUSG00000030980.19"; transcript_id "ENSMUST00000106550.12"; exon_number "3"; exon_id "6188";
chr7	HAVANA	start_codon	118452559	118452561	.	-	.	gene_id "ENSMUSG00000030980.19"; transcript_id "ENSMUST00000106550.12"; exon_number "4"; exon_id "6189";
chr7	HAVANA	exon	118451626	118452563	.	-	.	gene_id "ENSMUSG00000030980.19"; transcript_id "ENSMUST00000106550.12"; exon_number "5"; exon_id "ENSMUSE00000499114.3"; gene_type "protein_coding"; gene_name "Knop1"; transcript_type "protein_coding"; transcript_name "Knop1-204"; protein_id "ENSMUSP00000102160.6"; transcript_support_level "1"; mgi_id "MGI:1913606"; tag "upstream_ATG"; havana_gene "OTTMUSG00000025702.1"; havana_transcript "OTTMUST00000063297.1";
chr7	HAVANA	CDS	118451626	118452561	.	-	.	gene_id "ENSMUSG00000030980.19"; transcript_id "ENSMUST00000106550.12"; exon_number "6"; exon_id "6190";
chr7	HAVANA	exon	118449844	118449912	.	-	.	gene_id "ENSMUSG00000030980.19"; transcript_id "ENSMUST00000106550.12"; exon_number "7"; exon_id "ENSMUSE00000205130.3"; gene_type "protein_coding"; gene_name "Knop1"; transcript_type "protein_coding"; transcript_name "Knop1-204"; protein_id "ENSMUSP00000102160.6"; transcript_support_level "1"; mgi_id "MGI:1913606"; tag "upstream_ATG"; havana_gene "OTTMUSG00000025702.1"; havana_transcript "OTTMUST00000063297.1";
chr7	HAVANA	CDS	118449844	118449912	.	-	.	gene_id "ENSMUSG00000030980.19"; transcript_id "ENSMUST00000106550.12"; exon_number "8"; exon_id "ENSMUSE00000205130.3"; gene_type "protein_coding"; gene_name "Knop1"; transcript_type "protein_coding"; transcript_name "Knop1-204"; protein_id "ENSMUSP00000102160.6"; transcript_support_level "1"; mgi_id "MGI:1913606"; tag "upstream_ATG"; havana_gene "OTTMUSG00000025702.1"; havana_transcript "OTTMUST00000063297.1";
chr7	HAVANA	exon	118447672	118447797	.	-	.	gene_id "ENSMUSG00000030980.19"; transcript_id "ENSMUST00000106550.12"; exon_number "9"; exon_id "ENSMUSE00000205138.2"; gene_type "protein_coding"; gene_name "Knop1"; transcript_type "protein_coding"; transcript_name "Knop1-204"; protein_id "ENSMUSP00000102160.6"; transcript_support_level "1"; mgi_id "MGI:1913606"; tag "upstream_ATG"; havana_gene "OTTMUSG00000025702.1"; havana_transcript "OTTMUST00000063297.1";
chr7	HAVANA	CDS	118447672	118447797	.	-	.	gene_id "ENSMUSG00000030980.19"; transcript_id "ENSMUST00000106550.12"; exon_number "10"; exon_id "ENSMUSE00000205138.2"; gene_type "protein_coding"; gene_name "Knop1"; transcript_type "protein_coding"; transcript_name "Knop1-204"; protein_id "ENSMUSP00000102160.6"; transcript_support_level "1"; mgi_id "MGI:1913606"; tag "upstream_ATG"; havana_gene "OTTMUSG00000025702.1"; havana_transcript "OTTMUST00000063297.1";
chr7	HAVANA	CDS	118445009	118445317	.	-	.	gene_id "ENSMUSG00000030980.19"; transcript_id "ENSMUST00000106550.12"; exon_number "11"; exon_id "6191";
chr7	HAVANA	stop_codon	118445006	118445008	.	-	.	gene_id "ENSMUSG00000030980.19"; transcript_id "ENSMUST00000106550.12"; exon_number "12"; exon_id "6192";
chr7	HAVANA	exon	118441445	118445317	.	-	.	gene_id "ENSMUSG00000030980.19"; transcript_id "ENSMUST00000106550.12"; exon_number "13"; exon_id "ENSMUSE00000705572.3"; gene_type "protein_coding"; gene_name "Knop1"; transcript_type "protein_coding"; transcript_name "Knop1-204"; protein_id "ENSMUSP00000102160.6"; transcript_support_level "1"; mgi_id "MGI:1913606"; tag "upstream_ATG"; havana_gene "OTTMUSG00000025702.1"; havana_transcript "OTTMUST00000063297.1";
chr7	HAVANA	UTR	118441445	118445008	.	-	.	gene_id "ENSMUSG00000030980.19"; transcript_id "ENSMUST00000106550.12"; exon_number "14"; exon_id "6193";
chr7	HAVANA	transcript	118441460	118455224	.	-	.	gene_id "ENSMUSG00000030980.19"; transcript_id "ENSMUST00000063607.12"; exons "5"; gene_type "protein_coding"; gene_name "Knop1"; transcript_type "protein_coding"; transcript_name "Knop1-202"; protein_id "ENSMUSP00000068142.7"; transcript_support_level "1"; mgi_id "MGI:1913606"; tag "upstream_ATG"; ccdsid "CCDS52375.1"; havana_gene "OTTMUSG00000025702.1"; havana_transcript "OTTMUST00000063298.1";
chr7	HAVANA	exon	118454846	118455224	.	-	.	gene_id "ENSMUSG00000030980.19"; transcript_id "ENSMUST00000063607.12"; exon_number "1"; exon_id "ENSMUSE00000588654.3"; gene_type "protein_coding"; gene_name "Knop1"; transcript_type "protein_coding"; transcript_name "Knop1-202"; protein_id "ENSMUSP00000068142.7"; transcript_support_level "1"; mgi_id "MGI:1913606"; tag "upstream_ATG"; ccdsid "CCDS52375.1"; havana_gene "OTTMUSG00000025702.1"; havana_transcript "OTTMUST00000063298.1";
chr7	HAVANA	UTR	118454846	118455224	.	-	.	gene_id "ENSMUSG00000030980.19"; transcript_id "ENSMUST00000063607.12"; exon_number "2"; exon_id "ENSMUSE00000588654.3"; gene_type "protein_coding"; gene_name "Knop1"; transcript_type "protein_coding"; transcript_name "Knop1-202"; protein_id "ENSMUSP00000068142.7"; transcript_support_level "1"; mgi_id "MGI:1913606"; tag "upstream_ATG"; ccdsid "CCDS52375.1"; havana_gene "OTTMUSG00000025702.1"; havana_transcript "OTTMUST00000063298.1";
chr7	HAVANA	UTR	118452562	118452563	.	-	.	gene_id "ENSMUSG00000030980.19"; transcript_id "ENSMUST00000063607.12"; exon_number "3"; exon_id "chr7.6188";
chr7	HAVANA	start_codon	118452559	118452561	.	-	.	gene_id "ENSMUSG00000030980.19"; transcript_id "ENSMUST00000063607.12"; exon_number "4"; exon_id "chr7.6189";
chr7	HAVANA	exon	118452112	118452563	.	-	.	gene_id "ENSMUSG00000030980.19"; transcript_id "ENSMUST00000063607.12"; exon_number "5"; exon_id "ENSMUSE00001215257.2"; gene_type "protein_coding"; gene_name "Knop1"; transcript_type "protein_coding"; transcript_name "Knop1-202"; protein_id "ENSMUSP00000068142.7"; transcript_support_level "1"; mgi_id "MGI:1913606"; tag "upstream_ATG"; ccdsid "CCDS52375.1"; havana_gene "OTTMUSG00000025702.1"; havana_transcript "OTTMUST00000063298.1";
chr7	HAVANA	CDS	118452112	118452561	.	-	.	gene_id "ENSMUSG00000030980.19"; transcript_id "ENSMUST00000063607.12"; exon_number "6"; exon_id "6194";
chr7	HAVANA	exon	118449844	118449912	.	-	.	gene_id "ENSMUSG00000030980.19"; transcript_id "ENSMUST00000063607.12"; exon_number "7"; exon_id "ENSMUSE00000205130.3"; gene_type "protein_coding"; gene_name "Knop1"; transcript_type "protein_coding"; transcript_name "Knop1-202"; protein_id "ENSMUSP00000068142.7"; transcript_support_level "1"; mgi_id "MGI:1913606"; tag "upstream_ATG"; ccdsid "CCDS52375.1"; havana_gene "OTTMUSG00000025702.1"; havana_transcript "OTTMUST00000063298.1";
chr7	HAVANA	CDS	118449844	118449912	.	-	.	gene_id "ENSMUSG00000030980.19"; transcript_id "ENSMUST00000063607.12"; exon_number "8"; exon_id "ENSMUSE00000205130.3"; gene_type "protein_coding"; gene_name "Knop1"; transcript_type "protein_coding"; transcript_name "Knop1-202"; protein_id "ENSMUSP00000068142.7"; transcript_support_level "1"; mgi_id "MGI:1913606"; tag "upstream_ATG"; ccdsid "CCDS52375.1"; havana_gene "OTTMUSG00000025702.1"; havana_transcript "OTTMUST00000063298.1";
chr7	HAVANA	exon	118447672	118447797	.	-	.	gene_id "ENSMUSG00000030980.19"; transcript_id "ENSMUST00000063607.12"; exon_number "9"; exon_id "ENSMUSE00000205138.2"; gene_type "protein_coding"; gene_name "Knop1"; transcript_type "protein_coding"; transcript_name "Knop1-202"; protein_id "ENSMUSP00000068142.7"; transcript_support_level "1"; mgi_id "MGI:1913606"; tag "upstream_ATG"; ccdsid "CCDS52375.1"; havana_gene "OTTMUSG00000025702.1"; havana_transcript "OTTMUST00000063298.1";
chr7	HAVANA	CDS	118447672	118447797	.	-	.	gene_id "ENSMUSG00000030980.19"; transcript_id "ENSMUST00000063607.12"; exon_number "10"; exon_id "ENSMUSE00000205138.2"; gene_type "protein_coding"; gene_name "Knop1"; transcript_type "protein_coding"; transcript_name "Knop1-202"; protein_id "ENSMUSP00000068142.7"; transcript_support_level "1"; mgi_id "MGI:1913606"; tag "upstream_ATG"; ccdsid "CCDS52375.1"; havana_gene "OTTMUSG00000025702.1"; havana_transcript "OTTMUST00000063298.1";
chr7	HAVANA	CDS	118445009	118445317	.	-	.	gene_id "ENSMUSG00000030980.19"; transcript_id "ENSMUST00000063607.12"; exon_number "11"; exon_id "chr7.6191";
chr7	HAVANA	stop_codon	118445006	118445008	.	-	.	gene_id "ENSMUSG00000030980.19"; transcript_id "ENSMUST00000063607.12"; exon_number "12"; exon_id "chr7.6192";
chr7	HAVANA	exon	118441460	118445317	.	-	.	gene_id "ENSMUSG00000030980.19"; transcript_id "ENSMUST00000063607.12"; exon_number "13"; exon_id "ENSMUSE00000483444.3"; gene_type "protein_coding"; gene_name "Knop1"; transcript_type "protein_coding"; transcript_name "Knop1-202"; protein_id "ENSMUSP00000068142.7"; transcript_support_level "1"; mgi_id "MGI:1913606"; tag "upstream_ATG"; ccdsid "CCDS52375.1"; havana_gene "OTTMUSG00000025702.1"; havana_transcript "OTTMUST00000063298.1";
chr7	HAVANA	UTR	118441460	118445008	.	-	.	gene_id "ENSMUSG00000030980.19"; transcript_id "ENSMUST00000063607.12"; exon_number "14"; exon_id "6195";
chr7	HAVANA	transcript	118443013	118455215	.	-	.	gene_id "ENSMUSG00000030980.19"; transcript_id "ENSMUST00000126792.9"; exons "4"; gene_type "protein_coding"; gene_name "Knop1"; transcript_type "protein_coding"; transcript_name "Knop1-205"; protein_id "ENSMUSP00000114727.4"; transcript_support_level "1"; mgi_id "MGI:1913606"; tag "upstream_ATG"; havana_gene "OTTMUSG00000025702.1"; havana_transcript "OTTMUST00000063301.1";
chr7	HAVANA	exon	118454846	118455215	.	-	.	gene_id "ENSMUSG00000030980.19"; transcript_id "ENSMUST00000126792.9"; exon_number "1"; exon_id "ENSMUSE00001378897.2"; gene_type "protein_coding"; gene_name "Knop1"; transcript_type "protein_coding"; transcript_name "Knop1-205"; protein_id "ENSMUSP00000114727.4"; transcript_support_level "1"; mgi_id "MGI:1913606"; tag "upstream_ATG"; havana_gene "OTTMUSG00000025702.1"; havana_transcript "OTTMUST00000063301.1";
chr7	HAVANA	UTR	118454846	118455215	.	-	.	gene_id "ENSMUSG00000030980.19"; transcript_id "ENSMUST00000126792.9"; exon_number "2"; exon_id "ENSMUSE00001378897.2"; gene_type "protein_coding"; gene_name "Knop1"; transcript_type "protein_coding"; transcript_name "Knop1-205"; protein_id "ENSMUSP00000114727.4"; transcript_support_level "1"; mgi_id "MGI:1913606"; tag "upstream_ATG"; havana_gene "OTTMUSG00000025702.1"; havana_transcript "OTTMUST00000063301.1";
chr7	HAVANA	UTR	118452562	118452563	.	-	.	gene_id "ENSMUSG00000030980.19"; transcript_id "ENSMUST00000126792.9"; exon_number "3"; exon_id "chr7.6188";
chr7	HAVANA	start_codon	118452559	118452561	.	-	.	gene_id "ENSMUSG00000030980.19"; transcript_id "ENSMUST00000126792.9"; exon_number "4"; exon_id "chr7.6189";
chr7	HAVANA	exon	118452112	118452563	.	-	.	gene_id "ENSMUSG00000030980.19"; transcript_id "ENSMUST00000126792.9"; exon_number "5"; exon_id "ENSMUSE00001215257.2"; gene_type "protein_coding"; gene_name "Knop1"; transcript_type "protein_coding"; transcript_name "Knop1-205"; protein_id "ENSMUSP00000114727.4"; transcript_support_level "1"; mgi_id "MGI:1913606"; tag "upstream_ATG"; havana_gene "OTTMUSG00000025702.1"; havana_transcript "OTTMUST00000063301.1";
chr7	HAVANA	CDS	118452112	118452561	.	-	.	gene_id "ENSMUSG00000030980.19"; transcript_id "ENSMUST00000126792.9"; exon_number "6"; exon_id "chr7.6194";
chr7	HAVANA	exon	118447672	118447797	.	-	.	gene_id "ENSMUSG00000030980.19"; transcript_id "ENSMUST00000126792.9"; exon_number "7"; exon_id "ENSMUSE00000205138.2"; gene_type "protein_coding"; gene_name "Knop1"; transcript_type "protein_coding"; transcript_name "Knop1-205"; protein_id "ENSMUSP00000114727.4"; transcript_support_level "1"; mgi_id "MGI:1913606"; tag "upstream_ATG"; havana_gene "OTTMUSG00000025702.1"; havana_transcript "OTTMUST00000063301.1";
chr7	HAVANA	CDS	118447672	118447797	.	-	.	gene_id "ENSMUSG00000030980.19"; transcript_id "ENSMUST00000126792.9"; exon_number "8"; exon_id "ENSMUSE00000205138.2"; gene_type "protein_coding"; gene_name "Knop1"; transcript_type "protein_coding"; transcript_name "Knop1-205"; protein_id "ENSMUSP00000114727.4"; transcript_support_level "1"; mgi_id "MGI:1913606"; tag "upstream_ATG"; havana_gene "OTTMUSG00000025702.1"; havana_transcript "OTTMUST00000063301.1";
chr7	HAVANA	CDS	118445009	118445317	.	-	.	gene_id "ENSMUSG00000030980.19"; transcript_id "ENSMUST00000126792.9"; exon_number "9"; exon_id "chr7.6191";
chr7	HAVANA	stop_codon	118445006	118445008	.	-	.	gene_id "ENSMUSG00000030980.19"; transcript_id "ENSMUST00000126792.9"; exon_number "10"; exon_id "chr7.6192";
chr7	HAVANA	exon	118443013	118445317	.	-	.	gene_id "ENSMUSG00000030980.19"; transcript_id "ENSMUST00000126792.9"; exon_number "11"; exon_id "ENSMUSE00000839038.2"; gene_type "protein_coding"; gene_name "Knop1"; transcript_type "protein_coding"; transcript_name "Knop1-205"; protein_id "ENSMUSP00000114727.4"; transcript_support_level "1"; mgi_id "MGI:1913606"; tag "upstream_ATG"; havana_gene "OTTMUSG00000025702.1"; havana_transcript "OTTMUST00000063301.1";
chr7	HAVANA	UTR	118443013	118445008	.	-	.	gene_id "ENSMUSG00000030980.19"; transcript_id "ENSMUST00000126792.9"; exon_number "12"; exon_id "6196";
chr7	IsoQuant	transcript	118446205	118450771	.	-	.	gene_id "ENSMUSG00000030980.19"; transcript_id "transcript10980.chr7.nnic"; exons "1";
chr7	IsoQuant	exon	118446205	118450771	.	-	.	gene_id "ENSMUSG00000030980.19"; transcript_id "transcript10980.chr7.nnic"; exon_number "1"; exon_id "6197";
chr7	HAVANA	gene	118454975	118571875	.	+	.	gene_id "ENSMUSG00000073856.12"; transcripts "2"; gene_type "protein_coding"; gene_name "Iqck"; mgi_id "MGI:3612188"; havana_gene "OTTMUSG00000025725.1";
chr7	HAVANA	transcript	118454998	118571343	.	+	.	gene_id "ENSMUSG00000073856.12"; transcript_id "ENSMUST00000098087.9"; exons "9"; gene_type "protein_coding"; gene_name "Iqck"; transcript_type "protein_coding"; transcript_name "Iqck-201"; protein_id "ENSMUSP00000095693.3"; transcript_support_level "5"; mgi_id "MGI:3612188"; tag "basic"; havana_gene "OTTMUSG00000025725.1"; havana_transcript "OTTMUST00000063346.1";
chr7	HAVANA	start_codon	118454998	118455000	.	+	.	gene_id "ENSMUSG00000073856.12"; transcript_id "ENSMUST00000098087.9"; exon_number "1"; exon_id "6198";
chr7	HAVANA	CDS	118454998	118455184	.	+	.	gene_id "ENSMUSG00000073856.12"; transcript_id "ENSMUST00000098087.9"; exon_number "2"; exon_id "ENSMUSE00000632730.3"; gene_type "protein_coding"; gene_name "Iqck"; transcript_type "protein_coding"; transcript_name "Iqck-201"; protein_id "ENSMUSP00000095693.3"; transcript_support_level "5"; mgi_id "MGI:3612188"; tag "basic"; havana_gene "OTTMUSG00000025725.1"; havana_transcript "OTTMUST00000063346.1";
chr7	HAVANA	exon	118454998	118455184	.	+	.	gene_id "ENSMUSG00000073856.12"; transcript_id "ENSMUST00000098087.9"; exon_number "3"; exon_id "ENSMUSE00000632730.3"; gene_type "protein_coding"; gene_name "Iqck"; transcript_type "protein_coding"; transcript_name "Iqck-201"; protein_id "ENSMUSP00000095693.3"; transcript_support_level "5"; mgi_id "MGI:3612188"; tag "basic"; havana_gene "OTTMUSG00000025725.1"; havana_transcript "OTTMUST00000063346.1";
chr7	HAVANA	CDS	118472044	118472117	.	+	.	gene_id "ENSMUSG00000073856.12"; transcript_id "ENSMUST00000098087.9"; exon_number "4"; exon_id "ENSMUSE00000670418.2"; gene_type "protein_coding"; gene_name "Iqck"; transcript_type "protein_coding"; transcript_name "Iqck-201"; protein_id "ENSMUSP00000095693.3"; transcript_support_level "5"; mgi_id "MGI:3612188"; tag "basic"; havana_gene "OTTMUSG00000025725.1"; havana_transcript "OTTMUST00000063346.1";
chr7	HAVANA	exon	118472044	118472117	.	+	.	gene_id "ENSMUSG00000073856.12"; transcript_id "ENSMUST00000098087.9"; exon_number "5"; exon_id "ENSMUSE00000670418.2"; gene_type "protein_coding"; gene_name "Iqck"; transcript_type "protein_coding"; transcript_name "Iqck-201"; protein_id "ENSMUSP00000095693.3"; transcript_support_level "5"; mgi_id "MGI:3612188"; tag "basic"; havana_gene "OTTMUSG00000025725.1"; havana_transcript "OTTMUST00000063346.1";
chr7	HAVANA	CDS	118475465	118475594	.	+	.	gene_id "ENSMUSG00000073856.12"; transcript_id "ENSMUST00000098087.9"; exon_number "6"; exon_id "ENSMUSE00001232024.2"; gene_type "protein_coding"; gene_name "Iqck"; transcript_type "protein_coding"; transcript_name "Iqck-201"; protein_id "ENSMUSP00000095693.3"; transcript_support_level "5"; mgi_id "MGI:3612188"; tag "basic"; havana_gene "OTTMUSG00000025725.1"; havana_transcript "OTTMUST00000063346.1";
chr7	HAVANA	exon	118475465	118475594	.	+	.	gene_id "ENSMUSG00000073856.12"; transcript_id "ENSMUST00000098087.9"; exon_number "7"; exon_id "ENSMUSE00001232024.2"; gene_type "protein_coding"; gene_name "Iqck"; transcript_type "protein_coding"; transcript_name "Iqck-201"; protein_id "ENSMUSP00000095693.3"; transcript_support_level "5"; mgi_id "MGI:3612188"; tag "basic"; havana_gene "OTTMUSG00000025725.1"; havana_transcript "OTTMUST00000063346.1";
chr7	HAVANA	CDS	118476823	118476920	.	+	.	gene_id "ENSMUSG00000073856.12"; transcript_id "ENSMUST00000098087.9"; exon_number "8"; exon_id "ENSMUSE00001281353.2"; gene_type "protein_coding"; gene_name "Iqck"; transcript_type "protein_coding"; transcript_name "Iqck-201"; protein_id "ENSMUSP00000095693.3"; transcript_support_level "5"; mgi_id "MGI:3612188"; tag "basic"; havana_gene "OTTMUSG00000025725.1"; havana_transcript "OTTMUST00000063346.1";
chr7	HAVANA	exon	118476823	118476920	.	+	.	gene_id "ENSMUSG00000073856.12"; transcript_id "ENSMUST00000098087.9"; exon_number "9"; exon_id "ENSMUSE00001281353.2"; gene_type "protein_coding"; gene_name "Iqck"; transcript_type "protein_coding"; transcript_name "Iqck-201"; protein_id "ENSMUSP00000095693.3"; transcript_support_level "5"; mgi_id "MGI:3612188"; tag "basic"; havana_gene "OTTMUSG00000025725.1"; havana_transcript "OTTMUST00000063346.1";
chr7	HAVANA	CDS	118498853	118498905	.	+	.	gene_id "ENSMUSG00000073856.12"; transcript_id "ENSMUST00000098087.9"; exon_number "10"; exon_id "ENSMUSE00001204967.2"; gene_type "protein_coding"; gene_name "Iqck"; transcript_type "protein_coding"; transcript_name "Iqck-201"; protein_id "ENSMUSP00000095693.3"; transcript_support_level "5"; mgi_id "MGI:3612188"; tag "basic"; havana_gene "OTTMUSG00000025725.1"; havana_transcript "OTTMUST00000063346.1";
chr7	HAVANA	exon	118498853	118498905	.	+	.	gene_id "ENSMUSG00000073856.12"; transcript_id "ENSMUST00000098087.9"; exon_number "11"; exon_id "ENSMUSE00001204967.2"; gene_type "protein_coding"; gene_name "Iqck"; transcript_type "protein_coding"; transcript_name "Iqck-201"; protein_id "ENSMUSP00000095693.3"; transcript_support_level "5"; mgi_id "MGI:3612188"; tag "basic"; havana_gene "OTTMUSG00000025725.1"; havana_transcript "OTTMUST00000063346.1";
chr7	HAVANA	CDS	118499032	118499109	.	+	.	gene_id "ENSMUSG00000073856.12"; transcript_id "ENSMUST00000098087.9"; exon_number "12"; exon_id "ENSMUSE00001209825.2"; gene_type "protein_coding"; gene_name "Iqck"; transcript_type "protein_coding"; transcript_name "Iqck-201"; protein_id "ENSMUSP00000095693.3"; transcript_support_level "5"; mgi_id "MGI:3612188"; tag "basic"; havana_gene "OTTMUSG00000025725.1"; havana_transcript "OTTMUST00000063346.1";
chr7	HAVANA	exon	118499032	118499109	.	+	.	gene_id "ENSMUSG00000073856.12"; transcript_id "ENSMUST00000098087.9"; exon_number "13"; exon_id "ENSMUSE00001209825.2"; gene_type "protein_coding"; gene_name "Iqck"; transcript_type "protein_coding"; transcript_name "Iqck-201"; protein_id "ENSMUSP00000095693.3"; transcript_support_level "5"; mgi_id "MGI:3612188"; tag "basic"; havana_gene "OTTMUSG00000025725.1"; havana_transcript "OTTMUST00000063346.1";
chr7	HAVANA	CDS	118514734	118514818	.	+	.	gene_id "ENSMUSG00000073856.12"; transcript_id "ENSMUST00000098087.9"; exon_number "14"; exon_id "ENSMUSE00001306441.2"; gene_type "protein_coding"; gene_name "Iqck"; transcript_type "protein_coding"; transcript_name "Iqck-201"; protein_id "ENSMUSP00000095693.3"; transcript_support_level "5"; mgi_id "MGI:3612188"; tag "basic"; havana_gene "OTTMUSG00000025725.1"; havana_transcript "OTTMUST00000063346.1";
chr7	HAVANA	exon	118514734	118514818	.	+	.	gene_id "ENSMUSG00000073856.12"; transcript_id "ENSMUST00000098087.9"; exon_number "15"; exon_id "ENSMUSE00001306441.2"; gene_type "protein_coding"; gene_name "Iqck"; transcript_type "protein_coding"; transcript_name "Iqck-201"; protein_id "ENSMUSP00000095693.3"; transcript_support_level "5"; mgi_id "MGI:3612188"; tag "basic"; havana_gene "OTTMUSG00000025725.1"; havana_transcript "OTTMUST00000063346.1";
chr7	HAVANA	CDS	118540808	118540919	.	+	.	gene_id "ENSMUSG00000073856.12"; transcript_id "ENSMUST00000098087.9"; exon_number "16"; exon_id "ENSMUSE00001237585.2"; gene_type "protein_coding"; gene_name "Iqck"; transcript_type "protein_coding"; transcript_name "Iqck-201"; protein_id "ENSMUSP00000095693.3"; transcript_support_level "5"; mgi_id "MGI:3612188"; tag "basic"; havana_gene "OTTMUSG00000025725.1"; havana_transcript "OTTMUST00000063346.1";
chr7	HAVANA	exon	118540808	118540919	.	+	.	gene_id "ENSMUSG00000073856.12"; transcript_id "ENSMUST00000098087.9"; exon_number "17"; exon_id "ENSMUSE00001237585.2"; gene_type "protein_coding"; gene_name "Iqck"; transcript_type "protein_coding"; transcript_name "Iqck-201"; protein_id "ENSMUSP00000095693.3"; transcript_support_level "5"; mgi_id "MGI:3612188"; tag "basic"; havana_gene "OTTMUSG00000025725.1"; havana_transcript "OTTMUST00000063346.1";
chr7	HAVANA	CDS	118570658	118570710	.	+	.	gene_id "ENSMUSG00000073856.12"; transcript_id "ENSMUST00000098087.9"; exon_number "18"; exon_id "6199";
chr7	HAVANA	exon	118570658	118571343	.	+	.	gene_id "ENSMUSG00000073856.12"; transcript_id "ENSMUST00000098087.9"; exon_number "19"; exon_id "ENSMUSE00000670417.2"; gene_type "protein_coding"; gene_name "Iqck"; transcript_type "protein_coding"; transcript_name "Iqck-201"; protein_id "ENSMUSP00000095693.3"; transcript_support_level "5"; mgi_id "MGI:3612188"; tag "basic"; havana_gene "OTTMUSG00000025725.1"; havana_transcript "OTTMUST00000063346.1";
chr7	HAVANA	stop_codon	118570711	118570713	.	+	.	gene_id "ENSMUSG00000073856.12"; transcript_id "ENSMUST00000098087.9"; exon_number "20"; exon_id "6200";
chr7	HAVANA	UTR	118570711	118571343	.	+	.	gene_id "ENSMUSG00000073856.12"; transcript_id "ENSMUST00000098087.9"; exon_number "21"; exon_id "6201";
chr7	HAVANA	transcript	118454975	118457865	.	+	.	gene_id "ENSMUSG00000073856.12"; transcript_id "ENSMUST00000208658.2"; exons "1"; gene_type "protein_coding"; gene_name "Iqck"; transcript_type "protein_coding"; transcript_name "Iqck-206"; protein_id "ENSMUSP00000147000.2"; transcript_support_level "NA"; mgi_id "MGI:3612188"; tag "basic"; havana_gene "OTTMUSG00000025725.1"; havana_transcript "OTTMUST00000144852.1";
chr7	HAVANA	UTR	118454975	118454997	.	+	.	gene_id "ENSMUSG00000073856.12"; transcript_id "ENSMUST00000208658.2"; exon_number "1"; exon_id "6202";
chr7	HAVANA	exon	118454975	118457865	.	+	.	gene_id "ENSMUSG00000073856.12"; transcript_id "ENSMUST00000208658.2"; exon_number "2"; exon_id "ENSMUSE00001377559.2"; gene_type "protein_coding"; gene_name "Iqck"; transcript_type "protein_coding"; transcript_name "Iqck-206"; protein_id "ENSMUSP00000147000.2"; transcript_support_level "NA"; mgi_id "MGI:3612188"; tag "basic"; havana_gene "OTTMUSG00000025725.1"; havana_transcript "OTTMUST00000144852.1";
chr7	HAVANA	start_codon	118454998	118455000	.	+	.	gene_id "ENSMUSG00000073856.12"; transcript_id "ENSMUST00000208658.2"; exon_number "3"; exon_id "chr7.6198";
chr7	HAVANA	CDS	118454998	118455300	.	+	.	gene_id "ENSMUSG00000073856.12"; transcript_id "ENSMUST00000208658.2"; exon_number "4"; exon_id "6203";
chr7	HAVANA	stop_codon	118455301	118455303	.	+	.	gene_id "ENSMUSG00000073856.12"; transcript_id "ENSMUST00000208658.2"; exon_number "5"; exon_id "6204";
chr7	HAVANA	UTR	118455301	118457865	.	+	.	gene_id "ENSMUSG00000073856.12"; transcript_id "ENSMUST00000208658.2"; exon_number "6"; exon_id "6205";
chr7	HAVANA	gene	118571270	118594459	.	-	.	gene_id "ENSMUSG00000008734.10"; transcripts "2"; gene_type "protein_coding"; gene_name "Gprc5b"; mgi_id "MGI:1927596"; havana_gene "OTTMUSG00000059047.1";
chr7	HAVANA	transcript	118571270	118594434	.	-	.	gene_id "ENSMUSG00000008734.10"; transcript_id "ENSMUST00000008878.10"; exons "4"; gene_type "protein_coding"; gene_name "Gprc5b"; transcript_type "protein_coding"; transcript_name "Gprc5b-201"; protein_id "ENSMUSP00000008878.9"; transcript_support_level "1"; mgi_id "MGI:1927596"; tag "basic"; ccdsid "CCDS21777.1"; havana_gene "OTTMUSG00000059047.1"; havana_transcript "OTTMUST00000144855.1";
chr7	HAVANA	exon	118594263	118594434	.	-	.	gene_id "ENSMUSG00000008734.10"; transcript_id "ENSMUST00000008878.10"; exon_number "1"; exon_id "ENSMUSE00000386116.4"; gene_type "protein_coding"; gene_name "Gprc5b"; transcript_type "protein_coding"; transcript_name "Gprc5b-201"; protein_id "ENSMUSP00000008878.9"; transcript_support_level "1"; mgi_id "MGI:1927596"; tag "basic"; ccdsid "CCDS21777.1"; havana_gene "OTTMUSG00000059047.1"; havana_transcript "OTTMUST00000144855.1";
chr7	HAVANA	UTR	118594263	118594434	.	-	.	gene_id "ENSMUSG00000008734.10"; transcript_id "ENSMUST00000008878.10"; exon_number "2"; exon_id "ENSMUSE00000386116.4"; gene_type "protein_coding"; gene_name "Gprc5b"; transcript_type "protein_coding"; transcript_name "Gprc5b-201"; protein_id "ENSMUSP00000008878.9"; transcript_support_level "1"; mgi_id "MGI:1927596"; tag "basic"; ccdsid "CCDS21777.1"; havana_gene "OTTMUSG00000059047.1"; havana_transcript "OTTMUST00000144855.1";
chr7	HAVANA	UTR	118583868	118583868	.	-	.	gene_id "ENSMUSG00000008734.10"; transcript_id "ENSMUST00000008878.10"; exon_number "3"; exon_id "6206";
chr7	HAVANA	start_codon	118583865	118583867	.	-	.	gene_id "ENSMUSG00000008734.10"; transcript_id "ENSMUST00000008878.10"; exon_number "4"; exon_id "6207";
chr7	HAVANA	exon	118582838	118583868	.	-	.	gene_id "ENSMUSG00000008734.10"; transcript_id "ENSMUST00000008878.10"; exon_number "5"; exon_id "ENSMUSE00000237362.2"; gene_type "protein_coding"; gene_name "Gprc5b"; transcript_type "protein_coding"; transcript_name "Gprc5b-201"; protein_id "ENSMUSP00000008878.9"; transcript_support_level "1"; mgi_id "MGI:1927596"; tag "basic"; ccdsid "CCDS21777.1"; havana_gene "OTTMUSG00000059047.1"; havana_transcript "OTTMUST00000144855.1";
chr7	HAVANA	CDS	118582838	118583867	.	-	.	gene_id "ENSMUSG00000008734.10"; transcript_id "ENSMUST00000008878.10"; exon_number "6"; exon_id "ENSMUSE00001377537.2"; gene_type "protein_coding"; gene_name "Gprc5b"; transcript_type "protein_coding"; transcript_name "Gprc5b-201"; protein_id "ENSMUSP00000008878.9"; transcript_support_level "1"; mgi_id "MGI:1927596"; tag "basic"; ccdsid "CCDS21777.1"; havana_gene "OTTMUSG00000059047.1"; havana_transcript "OTTMUST00000144855.1";
chr7	HAVANA	exon	118575736	118575893	.	-	.	gene_id "ENSMUSG00000008734.10"; transcript_id "ENSMUST00000008878.10"; exon_number "7"; exon_id "ENSMUSE00000205117.2"; gene_type "protein_coding"; gene_name "Gprc5b"; transcript_type "protein_coding"; transcript_name "Gprc5b-201"; protein_id "ENSMUSP00000008878.9"; transcript_support_level "1"; mgi_id "MGI:1927596"; tag "basic"; ccdsid "CCDS21777.1"; havana_gene "OTTMUSG00000059047.1"; havana_transcript "OTTMUST00000144855.1";
chr7	HAVANA	CDS	118575736	118575893	.	-	.	gene_id "ENSMUSG00000008734.10"; transcript_id "ENSMUST00000008878.10"; exon_number "8"; exon_id "ENSMUSE00000205117.2"; gene_type "protein_coding"; gene_name "Gprc5b"; transcript_type "protein_coding"; transcript_name "Gprc5b-201"; protein_id "ENSMUSP00000008878.9"; transcript_support_level "1"; mgi_id "MGI:1927596"; tag "basic"; ccdsid "CCDS21777.1"; havana_gene "OTTMUSG00000059047.1"; havana_transcript "OTTMUST00000144855.1";
chr7	HAVANA	CDS	118574385	118574426	.	-	.	gene_id "ENSMUSG00000008734.10"; transcript_id "ENSMUST00000008878.10"; exon_number "9"; exon_id "6208";
chr7	HAVANA	stop_codon	118574382	118574384	.	-	.	gene_id "ENSMUSG00000008734.10"; transcript_id "ENSMUST00000008878.10"; exon_number "10"; exon_id "6209";
chr7	HAVANA	exon	118571270	118574426	.	-	.	gene_id "ENSMUSG00000008734.10"; transcript_id "ENSMUST00000008878.10"; exon_number "11"; exon_id "ENSMUSE00000410397.11"; gene_type "protein_coding"; gene_name "Gprc5b"; transcript_type "protein_coding"; transcript_name "Gprc5b-201"; protein_id "ENSMUSP00000008878.9"; transcript_support_level "1"; mgi_id "MGI:1927596"; tag "basic"; ccdsid "CCDS21777.1"; havana_gene "OTTMUSG00000059047.1"; havana_transcript "OTTMUST00000144855.1";
chr7	HAVANA	UTR	118571270	118574384	.	-	.	gene_id "ENSMUSG00000008734.10"; transcript_id "ENSMUST00000008878.10"; exon_number "12"; exon_id "6210";
chr7	IsoQuant	transcript	118582395	118594459	.	-	.	gene_id "ENSMUSG00000008734.10"; transcript_id "transcript10997.chr7.nic"; exons "2";
chr7	IsoQuant	exon	118594263	118594459	.	-	.	gene_id "ENSMUSG00000008734.10"; transcript_id "transcript10997.chr7.nic"; exon_number "1"; exon_id "6211";
chr7	IsoQuant	exon	118582395	118583868	.	-	.	gene_id "ENSMUSG00000008734.10"; transcript_id "transcript10997.chr7.nic"; exon_number "2"; exon_id "6212";
chr7	HAVANA	gene	118739970	118783826	.	-	.	gene_id "ENSMUSG00000066197.6"; transcripts "1"; gene_type "protein_coding"; gene_name "Gpr139"; mgi_id "MGI:2685341"; havana_gene "OTTMUSG00000059099.1";
chr7	HAVANA	transcript	118739970	118783826	.	-	.	gene_id "ENSMUSG00000066197.6"; transcript_id "ENSMUST00000084650.6"; exons "2"; gene_type "protein_coding"; gene_name "Gpr139"; transcript_type "protein_coding"; transcript_name "Gpr139-201"; protein_id "ENSMUSP00000081700.5"; transcript_support_level "1"; mgi_id "MGI:2685341"; tag "3_nested_supported_extension"; ccdsid "CCDS21778.1"; havana_gene "OTTMUSG00000059099.1"; havana_transcript "OTTMUST00000144958.1";
chr7	HAVANA	UTR	118783598	118783826	.	-	.	gene_id "ENSMUSG00000066197.6"; transcript_id "ENSMUST00000084650.6"; exon_number "1"; exon_id "6213";
chr7	HAVANA	start_codon	118783595	118783597	.	-	.	gene_id "ENSMUSG00000066197.6"; transcript_id "ENSMUST00000084650.6"; exon_number "2"; exon_id "6214";
chr7	HAVANA	exon	118783495	118783826	.	-	.	gene_id "ENSMUSG00000066197.6"; transcript_id "ENSMUST00000084650.6"; exon_number "3"; exon_id "ENSMUSE00000588653.5"; gene_type "protein_coding"; gene_name "Gpr139"; transcript_type "protein_coding"; transcript_name "Gpr139-201"; protein_id "ENSMUSP00000081700.5"; transcript_support_level "1"; mgi_id "MGI:2685341"; tag "3_nested_supported_extension"; ccdsid "CCDS21778.1"; havana_gene "OTTMUSG00000059099.1"; havana_transcript "OTTMUST00000144958.1";
chr7	HAVANA	CDS	118783495	118783597	.	-	.	gene_id "ENSMUSG00000066197.6"; transcript_id "ENSMUST00000084650.6"; exon_number "4"; exon_id "6215";
chr7	HAVANA	CDS	118743549	118744480	.	-	.	gene_id "ENSMUSG00000066197.6"; transcript_id "ENSMUST00000084650.6"; exon_number "5"; exon_id "6216";
chr7	HAVANA	stop_codon	118743546	118743548	.	-	.	gene_id "ENSMUSG00000066197.6"; transcript_id "ENSMUST00000084650.6"; exon_number "6"; exon_id "6217";
chr7	HAVANA	exon	118739970	118744480	.	-	.	gene_id "ENSMUSG00000066197.6"; transcript_id "ENSMUST00000084650.6"; exon_number "7"; exon_id "ENSMUSE00000527567.6"; gene_type "protein_coding"; gene_name "Gpr139"; transcript_type "protein_coding"; transcript_name "Gpr139-201"; protein_id "ENSMUSP00000081700.5"; transcript_support_level "1"; mgi_id "MGI:2685341"; tag "3_nested_supported_extension"; ccdsid "CCDS21778.1"; havana_gene "OTTMUSG00000059099.1"; havana_transcript "OTTMUST00000144958.1";
chr7	HAVANA	UTR	118739970	118743548	.	-	.	gene_id "ENSMUSG00000066197.6"; transcript_id "ENSMUST00000084650.6"; exon_number "8"; exon_id "6218";
chr7	HAVANA	gene	119085810	119122712	.	-	.	gene_id "ENSMUSG00000030968.4"; transcripts "1"; gene_type "protein_coding"; gene_name "Pdilt"; mgi_id "MGI:1919080"; tag "overlapping_locus"; havana_gene "OTTMUSG00000043386.1";
chr7	HAVANA	transcript	119085810	119122712	.	-	.	gene_id "ENSMUSG00000030968.4"; transcript_id "ENSMUST00000033267.4"; exons "12"; gene_type "protein_coding"; gene_name "Pdilt"; transcript_type "protein_coding"; transcript_name "Pdilt-201"; protein_id "ENSMUSP00000033267.3"; transcript_support_level "1"; mgi_id "MGI:1919080"; tag "upstream_ATG"; ccdsid "CCDS52378.1"; havana_gene "OTTMUSG00000043386.1"; havana_transcript "OTTMUST00000113832.1";
chr7	HAVANA	exon	119122478	119122712	.	-	.	gene_id "ENSMUSG00000030968.4"; transcript_id "ENSMUST00000033267.4"; exon_number "1"; exon_id "ENSMUSE00000440711.4"; gene_type "protein_coding"; gene_name "Pdilt"; transcript_type "protein_coding"; transcript_name "Pdilt-201"; protein_id "ENSMUSP00000033267.3"; transcript_support_level "1"; mgi_id "MGI:1919080"; tag "upstream_ATG"; ccdsid "CCDS52378.1"; havana_gene "OTTMUSG00000043386.1"; havana_transcript "OTTMUST00000113832.1";
chr7	HAVANA	UTR	119122478	119122712	.	-	.	gene_id "ENSMUSG00000030968.4"; transcript_id "ENSMUST00000033267.4"; exon_number "2"; exon_id "ENSMUSE00000440711.4"; gene_type "protein_coding"; gene_name "Pdilt"; transcript_type "protein_coding"; transcript_name "Pdilt-201"; protein_id "ENSMUSP00000033267.3"; transcript_support_level "1"; mgi_id "MGI:1919080"; tag "upstream_ATG"; ccdsid "CCDS52378.1"; havana_gene "OTTMUSG00000043386.1"; havana_transcript "OTTMUST00000113832.1";
chr7	HAVANA	UTR	119119048	119119054	.	-	.	gene_id "ENSMUSG00000030968.4"; transcript_id "ENSMUST00000033267.4"; exon_number "3"; exon_id "6219";
chr7	HAVANA	start_codon	119119045	119119047	.	-	.	gene_id "ENSMUSG00000030968.4"; transcript_id "ENSMUST00000033267.4"; exon_number "4"; exon_id "6220";
chr7	HAVANA	exon	119118855	119119054	.	-	.	gene_id "ENSMUSG00000030968.4"; transcript_id "ENSMUST00000033267.4"; exon_number "5"; exon_id "ENSMUSE00000205063.2"; gene_type "protein_coding"; gene_name "Pdilt"; transcript_type "protein_coding"; transcript_name "Pdilt-201"; protein_id "ENSMUSP00000033267.3"; transcript_support_level "1"; mgi_id "MGI:1919080"; tag "upstream_ATG"; ccdsid "CCDS52378.1"; havana_gene "OTTMUSG00000043386.1"; havana_transcript "OTTMUST00000113832.1";
chr7	HAVANA	CDS	119118855	119119047	.	-	.	gene_id "ENSMUSG00000030968.4"; transcript_id "ENSMUST00000033267.4"; exon_number "6"; exon_id "6221";
chr7	HAVANA	exon	119114097	119114303	.	-	.	gene_id "ENSMUSG00000030968.4"; transcript_id "ENSMUST00000033267.4"; exon_number "7"; exon_id "ENSMUSE00000205071.2"; gene_type "protein_coding"; gene_name "Pdilt"; transcript_type "protein_coding"; transcript_name "Pdilt-201"; protein_id "ENSMUSP00000033267.3"; transcript_support_level "1"; mgi_id "MGI:1919080"; tag "upstream_ATG"; ccdsid "CCDS52378.1"; havana_gene "OTTMUSG00000043386.1"; havana_transcript "OTTMUST00000113832.1";
chr7	HAVANA	CDS	119114097	119114303	.	-	.	gene_id "ENSMUSG00000030968.4"; transcript_id "ENSMUST00000033267.4"; exon_number "8"; exon_id "ENSMUSE00000205071.2"; gene_type "protein_coding"; gene_name "Pdilt"; transcript_type "protein_coding"; transcript_name "Pdilt-201"; protein_id "ENSMUSP00000033267.3"; transcript_support_level "1"; mgi_id "MGI:1919080"; tag "upstream_ATG"; ccdsid "CCDS52378.1"; havana_gene "OTTMUSG00000043386.1"; havana_transcript "OTTMUST00000113832.1";
chr7	HAVANA	exon	119100816	119100949	.	-	.	gene_id "ENSMUSG00000030968.4"; transcript_id "ENSMUST00000033267.4"; exon_number "9"; exon_id "ENSMUSE00000205075.2"; gene_type "protein_coding"; gene_name "Pdilt"; transcript_type "protein_coding"; transcript_name "Pdilt-201"; protein_id "ENSMUSP00000033267.3"; transcript_support_level "1"; mgi_id "MGI:1919080"; tag "upstream_ATG"; ccdsid "CCDS52378.1"; havana_gene "OTTMUSG00000043386.1"; havana_transcript "OTTMUST00000113832.1";
chr7	HAVANA	CDS	119100816	119100949	.	-	.	gene_id "ENSMUSG00000030968.4"; transcript_id "ENSMUST00000033267.4"; exon_number "10"; exon_id "ENSMUSE00000205075.2"; gene_type "protein_coding"; gene_name "Pdilt"; transcript_type "protein_coding"; transcript_name "Pdilt-201"; protein_id "ENSMUSP00000033267.3"; transcript_support_level "1"; mgi_id "MGI:1919080"; tag "upstream_ATG"; ccdsid "CCDS52378.1"; havana_gene "OTTMUSG00000043386.1"; havana_transcript "OTTMUST00000113832.1";
chr7	HAVANA	exon	119099595	119099732	.	-	.	gene_id "ENSMUSG00000030968.4"; transcript_id "ENSMUST00000033267.4"; exon_number "11"; exon_id "ENSMUSE00000205065.2"; gene_type "protein_coding"; gene_name "Pdilt"; transcript_type "protein_coding"; transcript_name "Pdilt-201"; protein_id "ENSMUSP00000033267.3"; transcript_support_level "1"; mgi_id "MGI:1919080"; tag "upstream_ATG"; ccdsid "CCDS52378.1"; havana_gene "OTTMUSG00000043386.1"; havana_transcript "OTTMUST00000113832.1";
chr7	HAVANA	CDS	119099595	119099732	.	-	.	gene_id "ENSMUSG00000030968.4"; transcript_id "ENSMUST00000033267.4"; exon_number "12"; exon_id "ENSMUSE00000205065.2"; gene_type "protein_coding"; gene_name "Pdilt"; transcript_type "protein_coding"; transcript_name "Pdilt-201"; protein_id "ENSMUSP00000033267.3"; transcript_support_level "1"; mgi_id "MGI:1919080"; tag "upstream_ATG"; ccdsid "CCDS52378.1"; havana_gene "OTTMUSG00000043386.1"; havana_transcript "OTTMUST00000113832.1";
chr7	HAVANA	exon	119097386	119097496	.	-	.	gene_id "ENSMUSG00000030968.4"; transcript_id "ENSMUST00000033267.4"; exon_number "13"; exon_id "ENSMUSE00000205066.2"; gene_type "protein_coding"; gene_name "Pdilt"; transcript_type "protein_coding"; transcript_name "Pdilt-201"; protein_id "ENSMUSP00000033267.3"; transcript_support_level "1"; mgi_id "MGI:1919080"; tag "upstream_ATG"; ccdsid "CCDS52378.1"; havana_gene "OTTMUSG00000043386.1"; havana_transcript "OTTMUST00000113832.1";
chr7	HAVANA	CDS	119097386	119097496	.	-	.	gene_id "ENSMUSG00000030968.4"; transcript_id "ENSMUST00000033267.4"; exon_number "14"; exon_id "ENSMUSE00000205066.2"; gene_type "protein_coding"; gene_name "Pdilt"; transcript_type "protein_coding"; transcript_name "Pdilt-201"; protein_id "ENSMUSP00000033267.3"; transcript_support_level "1"; mgi_id "MGI:1919080"; tag "upstream_ATG"; ccdsid "CCDS52378.1"; havana_gene "OTTMUSG00000043386.1"; havana_transcript "OTTMUST00000113832.1";
chr7	HAVANA	exon	119097181	119097306	.	-	.	gene_id "ENSMUSG00000030968.4"; transcript_id "ENSMUST00000033267.4"; exon_number "15"; exon_id "ENSMUSE00000205069.2"; gene_type "protein_coding"; gene_name "Pdilt"; transcript_type "protein_coding"; transcript_name "Pdilt-201"; protein_id "ENSMUSP00000033267.3"; transcript_support_level "1"; mgi_id "MGI:1919080"; tag "upstream_ATG"; ccdsid "CCDS52378.1"; havana_gene "OTTMUSG00000043386.1"; havana_transcript "OTTMUST00000113832.1";
chr7	HAVANA	CDS	119097181	119097306	.	-	.	gene_id "ENSMUSG00000030968.4"; transcript_id "ENSMUST00000033267.4"; exon_number "16"; exon_id "ENSMUSE00000205069.2"; gene_type "protein_coding"; gene_name "Pdilt"; transcript_type "protein_coding"; transcript_name "Pdilt-201"; protein_id "ENSMUSP00000033267.3"; transcript_support_level "1"; mgi_id "MGI:1919080"; tag "upstream_ATG"; ccdsid "CCDS52378.1"; havana_gene "OTTMUSG00000043386.1"; havana_transcript "OTTMUST00000113832.1";
chr7	HAVANA	exon	119094143	119094340	.	-	.	gene_id "ENSMUSG00000030968.4"; transcript_id "ENSMUST00000033267.4"; exon_number "17"; exon_id "ENSMUSE00001376206.2"; gene_type "protein_coding"; gene_name "Pdilt"; transcript_type "protein_coding"; transcript_name "Pdilt-201"; protein_id "ENSMUSP00000033267.3"; transcript_support_level "1"; mgi_id "MGI:1919080"; tag "upstream_ATG"; ccdsid "CCDS52378.1"; havana_gene "OTTMUSG00000043386.1"; havana_transcript "OTTMUST00000113832.1";
chr7	HAVANA	CDS	119094143	119094340	.	-	.	gene_id "ENSMUSG00000030968.4"; transcript_id "ENSMUST00000033267.4"; exon_number "18"; exon_id "ENSMUSE00001376206.2"; gene_type "protein_coding"; gene_name "Pdilt"; transcript_type "protein_coding"; transcript_name "Pdilt-201"; protein_id "ENSMUSP00000033267.3"; transcript_support_level "1"; mgi_id "MGI:1919080"; tag "upstream_ATG"; ccdsid "CCDS52378.1"; havana_gene "OTTMUSG00000043386.1"; havana_transcript "OTTMUST00000113832.1";
chr7	HAVANA	exon	119090872	119090992	.	-	.	gene_id "ENSMUSG00000030968.4"; transcript_id "ENSMUST00000033267.4"; exon_number "19"; exon_id "ENSMUSE00000205073.2"; gene_type "protein_coding"; gene_name "Pdilt"; transcript_type "protein_coding"; transcript_name "Pdilt-201"; protein_id "ENSMUSP00000033267.3"; transcript_support_level "1"; mgi_id "MGI:1919080"; tag "upstream_ATG"; ccdsid "CCDS52378.1"; havana_gene "OTTMUSG00000043386.1"; havana_transcript "OTTMUST00000113832.1";
chr7	HAVANA	CDS	119090872	119090992	.	-	.	gene_id "ENSMUSG00000030968.4"; transcript_id "ENSMUST00000033267.4"; exon_number "20"; exon_id "ENSMUSE00000205073.2"; gene_type "protein_coding"; gene_name "Pdilt"; transcript_type "protein_coding"; transcript_name "Pdilt-201"; protein_id "ENSMUSP00000033267.3"; transcript_support_level "1"; mgi_id "MGI:1919080"; tag "upstream_ATG"; ccdsid "CCDS52378.1"; havana_gene "OTTMUSG00000043386.1"; havana_transcript "OTTMUST00000113832.1";
chr7	HAVANA	exon	119088593	119088771	.	-	.	gene_id "ENSMUSG00000030968.4"; transcript_id "ENSMUST00000033267.4"; exon_number "21"; exon_id "ENSMUSE00000205062.2"; gene_type "protein_coding"; gene_name "Pdilt"; transcript_type "protein_coding"; transcript_name "Pdilt-201"; protein_id "ENSMUSP00000033267.3"; transcript_support_level "1"; mgi_id "MGI:1919080"; tag "upstream_ATG"; ccdsid "CCDS52378.1"; havana_gene "OTTMUSG00000043386.1"; havana_transcript "OTTMUST00000113832.1";
chr7	HAVANA	CDS	119088593	119088771	.	-	.	gene_id "ENSMUSG00000030968.4"; transcript_id "ENSMUST00000033267.4"; exon_number "22"; exon_id "ENSMUSE00000205062.2"; gene_type "protein_coding"; gene_name "Pdilt"; transcript_type "protein_coding"; transcript_name "Pdilt-201"; protein_id "ENSMUSP00000033267.3"; transcript_support_level "1"; mgi_id "MGI:1919080"; tag "upstream_ATG"; ccdsid "CCDS52378.1"; havana_gene "OTTMUSG00000043386.1"; havana_transcript "OTTMUST00000113832.1";
chr7	HAVANA	exon	119087152	119087241	.	-	.	gene_id "ENSMUSG00000030968.4"; transcript_id "ENSMUST00000033267.4"; exon_number "23"; exon_id "ENSMUSE00000205060.2"; gene_type "protein_coding"; gene_name "Pdilt"; transcript_type "protein_coding"; transcript_name "Pdilt-201"; protein_id "ENSMUSP00000033267.3"; transcript_support_level "1"; mgi_id "MGI:1919080"; tag "upstream_ATG"; ccdsid "CCDS52378.1"; havana_gene "OTTMUSG00000043386.1"; havana_transcript "OTTMUST00000113832.1";
chr7	HAVANA	CDS	119087152	119087241	.	-	.	gene_id "ENSMUSG00000030968.4"; transcript_id "ENSMUST00000033267.4"; exon_number "24"; exon_id "ENSMUSE00000205060.2"; gene_type "protein_coding"; gene_name "Pdilt"; transcript_type "protein_coding"; transcript_name "Pdilt-201"; protein_id "ENSMUSP00000033267.3"; transcript_support_level "1"; mgi_id "MGI:1919080"; tag "upstream_ATG"; ccdsid "CCDS52378.1"; havana_gene "OTTMUSG00000043386.1"; havana_transcript "OTTMUST00000113832.1";
chr7	HAVANA	CDS	119085950	119086216	.	-	.	gene_id "ENSMUSG00000030968.4"; transcript_id "ENSMUST00000033267.4"; exon_number "25"; exon_id "6222";
chr7	HAVANA	stop_codon	119085947	119085949	.	-	.	gene_id "ENSMUSG00000030968.4"; transcript_id "ENSMUST00000033267.4"; exon_number "26"; exon_id "6223";
chr7	HAVANA	exon	119085810	119086216	.	-	.	gene_id "ENSMUSG00000030968.4"; transcript_id "ENSMUST00000033267.4"; exon_number "27"; exon_id "ENSMUSE00000205068.2"; gene_type "protein_coding"; gene_name "Pdilt"; transcript_type "protein_coding"; transcript_name "Pdilt-201"; protein_id "ENSMUSP00000033267.3"; transcript_support_level "1"; mgi_id "MGI:1919080"; tag "upstream_ATG"; ccdsid "CCDS52378.1"; havana_gene "OTTMUSG00000043386.1"; havana_transcript "OTTMUST00000113832.1";
chr7	HAVANA	UTR	119085810	119085949	.	-	.	gene_id "ENSMUSG00000030968.4"; transcript_id "ENSMUST00000033267.4"; exon_number "28"; exon_id "6224";
chr7	HAVANA	gene	119314316	119320030	.	-	.	gene_id "ENSMUSG00000030942.9"; transcripts "2"; gene_type "protein_coding"; gene_name "Thumpd1"; mgi_id "MGI:2444479"; havana_gene "OTTMUSG00000059138.1";
chr7	HAVANA	transcript	119314316	119320021	.	-	.	gene_id "ENSMUSG00000030942.9"; transcript_id "ENSMUST00000033236.9"; exons "4"; gene_type "protein_coding"; gene_name "Thumpd1"; transcript_type "protein_coding"; transcript_name "Thumpd1-201"; protein_id "ENSMUSP00000033236.7"; transcript_support_level "1"; mgi_id "MGI:2444479"; tag "basic"; ccdsid "CCDS21785.1"; havana_gene "OTTMUSG00000059138.1"; havana_transcript "OTTMUST00000145048.1";
chr7	HAVANA	UTR	119319965	119320021	.	-	.	gene_id "ENSMUSG00000030942.9"; transcript_id "ENSMUST00000033236.9"; exon_number "1"; exon_id "6225";
chr7	HAVANA	start_codon	119319962	119319964	.	-	.	gene_id "ENSMUSG00000030942.9"; transcript_id "ENSMUST00000033236.9"; exon_number "2"; exon_id "6226";
chr7	HAVANA	exon	119319734	119320021	.	-	.	gene_id "ENSMUSG00000030942.9"; transcript_id "ENSMUST00000033236.9"; exon_number "3"; exon_id "ENSMUSE00001376796.2"; gene_type "protein_coding"; gene_name "Thumpd1"; transcript_type "protein_coding"; transcript_name "Thumpd1-201"; protein_id "ENSMUSP00000033236.7"; transcript_support_level "1"; mgi_id "MGI:2444479"; tag "basic"; ccdsid "CCDS21785.1"; havana_gene "OTTMUSG00000059138.1"; havana_transcript "OTTMUST00000145048.1";
chr7	HAVANA	CDS	119319734	119319964	.	-	.	gene_id "ENSMUSG00000030942.9"; transcript_id "ENSMUST00000033236.9"; exon_number "4"; exon_id "6227";
chr7	HAVANA	exon	119318350	119318524	.	-	.	gene_id "ENSMUSG00000030942.9"; transcript_id "ENSMUST00000033236.9"; exon_number "5"; exon_id "ENSMUSE00000204936.4"; gene_type "protein_coding"; gene_name "Thumpd1"; transcript_type "protein_coding"; transcript_name "Thumpd1-201"; protein_id "ENSMUSP00000033236.7"; transcript_support_level "1"; mgi_id "MGI:2444479"; tag "basic"; ccdsid "CCDS21785.1"; havana_gene "OTTMUSG00000059138.1"; havana_transcript "OTTMUST00000145048.1";
chr7	HAVANA	CDS	119318350	119318524	.	-	.	gene_id "ENSMUSG00000030942.9"; transcript_id "ENSMUST00000033236.9"; exon_number "6"; exon_id "ENSMUSE00000204936.4"; gene_type "protein_coding"; gene_name "Thumpd1"; transcript_type "protein_coding"; transcript_name "Thumpd1-201"; protein_id "ENSMUSP00000033236.7"; transcript_support_level "1"; mgi_id "MGI:2444479"; tag "basic"; ccdsid "CCDS21785.1"; havana_gene "OTTMUSG00000059138.1"; havana_transcript "OTTMUST00000145048.1";
chr7	HAVANA	exon	119317245	119317493	.	-	.	gene_id "ENSMUSG00000030942.9"; transcript_id "ENSMUST00000033236.9"; exon_number "7"; exon_id "ENSMUSE00000204941.4"; gene_type "protein_coding"; gene_name "Thumpd1"; transcript_type "protein_coding"; transcript_name "Thumpd1-201"; protein_id "ENSMUSP00000033236.7"; transcript_support_level "1"; mgi_id "MGI:2444479"; tag "basic"; ccdsid "CCDS21785.1"; havana_gene "OTTMUSG00000059138.1"; havana_transcript "OTTMUST00000145048.1";
chr7	HAVANA	CDS	119317245	119317493	.	-	.	gene_id "ENSMUSG00000030942.9"; transcript_id "ENSMUST00000033236.9"; exon_number "8"; exon_id "ENSMUSE00000204941.4"; gene_type "protein_coding"; gene_name "Thumpd1"; transcript_type "protein_coding"; transcript_name "Thumpd1-201"; protein_id "ENSMUSP00000033236.7"; transcript_support_level "1"; mgi_id "MGI:2444479"; tag "basic"; ccdsid "CCDS21785.1"; havana_gene "OTTMUSG00000059138.1"; havana_transcript "OTTMUST00000145048.1";
chr7	HAVANA	CDS	119315898	119316292	.	-	.	gene_id "ENSMUSG00000030942.9"; transcript_id "ENSMUST00000033236.9"; exon_number "9"; exon_id "6228";
chr7	HAVANA	stop_codon	119315895	119315897	.	-	.	gene_id "ENSMUSG00000030942.9"; transcript_id "ENSMUST00000033236.9"; exon_number "10"; exon_id "6229";
chr7	HAVANA	exon	119314316	119316292	.	-	.	gene_id "ENSMUSG00000030942.9"; transcript_id "ENSMUST00000033236.9"; exon_number "11"; exon_id "ENSMUSE00000339087.9"; gene_type "protein_coding"; gene_name "Thumpd1"; transcript_type "protein_coding"; transcript_name "Thumpd1-201"; protein_id "ENSMUSP00000033236.7"; transcript_support_level "1"; mgi_id "MGI:2444479"; tag "basic"; ccdsid "CCDS21785.1"; havana_gene "OTTMUSG00000059138.1"; havana_transcript "OTTMUST00000145048.1";
chr7	HAVANA	UTR	119314316	119315897	.	-	.	gene_id "ENSMUSG00000030942.9"; transcript_id "ENSMUST00000033236.9"; exon_number "12"; exon_id "6230";
chr7	IsoQuant	transcript	119314316	119320030	.	-	.	gene_id "ENSMUSG00000030942.9"; transcript_id "transcript11004.chr7.nic"; exons "3";
chr7	IsoQuant	exon	119319734	119320030	.	-	.	gene_id "ENSMUSG00000030942.9"; transcript_id "transcript11004.chr7.nic"; exon_number "1"; exon_id "6231";
chr7	IsoQuant	exon	119317245	119318524	.	-	.	gene_id "ENSMUSG00000030942.9"; transcript_id "transcript11004.chr7.nic"; exon_number "2"; exon_id "6232";
chr7	IsoQuant	exon	119314316	119316292	.	-	.	gene_id "ENSMUSG00000030942.9"; transcript_id "transcript11004.chr7.nic"; exon_number "3"; exon_id "ENSMUSE00000339087.9";
chr7	HAVANA	gene	119329926	119342665	.	+	.	gene_id "ENSMUSG00000121724.2"; transcripts "1"; gene_type "lncRNA"; gene_name "Ppp1ccb"; tag "overlaps_pseudogene";
chr7	HAVANA	transcript	119339149	119341473	.	+	.	gene_id "ENSMUSG00000121724.2"; transcript_id "ENSMUST00000207161.3"; exons "2"; gene_type "lncRNA"; gene_name "Ppp1ccb"; transcript_type "lncRNA"; transcript_name "Ppp1ccb-202"; transcript_support_level "1"; tag "TAGENE"; havana_transcript "OTTMUST00000145051.1";
chr7	HAVANA	exon	119339149	119340293	.	+	.	gene_id "ENSMUSG00000121724.2"; transcript_id "ENSMUST00000207161.3"; exon_number "1"; exon_id "ENSMUSE00001613602.1"; gene_type "lncRNA"; gene_name "Ppp1ccb"; transcript_type "lncRNA"; transcript_name "Ppp1ccb-202"; transcript_support_level "1"; tag "TAGENE"; havana_transcript "OTTMUST00000145051.1";
chr7	HAVANA	exon	119341158	119341473	.	+	.	gene_id "ENSMUSG00000121724.2"; transcript_id "ENSMUST00000207161.3"; exon_number "2"; exon_id "ENSMUSE00001613589.1"; gene_type "lncRNA"; gene_name "Ppp1ccb"; transcript_type "lncRNA"; transcript_name "Ppp1ccb-202"; transcript_support_level "1"; tag "TAGENE"; havana_transcript "OTTMUST00000145051.1";
chr7	HAVANA	gene	119367902	119393305	.	-	.	gene_id "ENSMUSG00000030929.18"; transcripts "7"; gene_type "protein_coding"; gene_name "Eri2"; mgi_id "MGI:1918401"; havana_gene "OTTMUSG00000025656.1";
chr7	IsoQuant	transcript	119383067	119393190	.	-	.	gene_id "ENSMUSG00000030929.18"; transcript_id "transcript11036.chr7.nnic"; exons "10";
chr7	IsoQuant	exon	119393141	119393190	.	-	.	gene_id "ENSMUSG00000030929.18"; transcript_id "transcript11036.chr7.nnic"; exon_number "1"; exon_id "ENSMUSE00000670358.2";
chr7	IsoQuant	exon	119391654	119391721	.	-	.	gene_id "ENSMUSG00000030929.18"; transcript_id "transcript11036.chr7.nnic"; exon_number "2"; exon_id "ENSMUSE00001249668.2";
chr7	IsoQuant	exon	119391488	119391571	.	-	.	gene_id "ENSMUSG00000030929.18"; transcript_id "transcript11036.chr7.nnic"; exon_number "3"; exon_id "ENSMUSE00001302846.2";
chr7	IsoQuant	exon	119390324	119390451	.	-	.	gene_id "ENSMUSG00000030929.18"; transcript_id "transcript11036.chr7.nnic"; exon_number "4"; exon_id "ENSMUSE00001272249.2";
chr7	IsoQuant	exon	119389457	119389613	.	-	.	gene_id "ENSMUSG00000030929.18"; transcript_id "transcript11036.chr7.nnic"; exon_number "5"; exon_id "ENSMUSE00001265456.2";
chr7	IsoQuant	exon	119387222	119387367	.	-	.	gene_id "ENSMUSG00000030929.18"; transcript_id "transcript11036.chr7.nnic"; exon_number "6"; exon_id "6233";
chr7	IsoQuant	exon	119386957	119387057	.	-	.	gene_id "ENSMUSG00000030929.18"; transcript_id "transcript11036.chr7.nnic"; exon_number "7"; exon_id "ENSMUSE00001248833.2";
chr7	IsoQuant	exon	119386627	119386708	.	-	.	gene_id "ENSMUSG00000030929.18"; transcript_id "transcript11036.chr7.nnic"; exon_number "8"; exon_id "ENSMUSE00001248186.2";
chr7	IsoQuant	exon	119385962	119386050	.	-	.	gene_id "ENSMUSG00000030929.18"; transcript_id "transcript11036.chr7.nnic"; exon_number "9"; exon_id "ENSMUSE00001213815.2";
chr7	IsoQuant	exon	119383067	119385767	.	-	.	gene_id "ENSMUSG00000030929.18"; transcript_id "transcript11036.chr7.nnic"; exon_number "10"; exon_id "ENSMUSE00000802909.2";
chr7	HAVANA	transcript	119383054	119393281	.	-	.	gene_id "ENSMUSG00000030929.18"; transcript_id "ENSMUST00000150844.3"; exons "9"; gene_type "protein_coding"; gene_name "Eri2"; transcript_type "protein_coding"; transcript_name "Eri2-207"; protein_id "ENSMUSP00000120547.2"; transcript_support_level "1"; mgi_id "MGI:1918401"; tag "basic"; ccdsid "CCDS40107.1"; havana_gene "OTTMUSG00000025656.1"; havana_transcript "OTTMUST00000063147.1";
chr7	HAVANA	UTR	119393164	119393281	.	-	.	gene_id "ENSMUSG00000030929.18"; transcript_id "ENSMUST00000150844.3"; exon_number "1"; exon_id "6234";
chr7	HAVANA	start_codon	119393161	119393163	.	-	.	gene_id "ENSMUSG00000030929.18"; transcript_id "ENSMUST00000150844.3"; exon_number "2"; exon_id "6235";
chr7	HAVANA	exon	119393141	119393281	.	-	.	gene_id "ENSMUSG00000030929.18"; transcript_id "ENSMUST00000150844.3"; exon_number "3"; exon_id "ENSMUSE00001066235.2"; gene_type "protein_coding"; gene_name "Eri2"; transcript_type "protein_coding"; transcript_name "Eri2-207"; protein_id "ENSMUSP00000120547.2"; transcript_support_level "1"; mgi_id "MGI:1918401"; tag "basic"; ccdsid "CCDS40107.1"; havana_gene "OTTMUSG00000025656.1"; havana_transcript "OTTMUST00000063147.1";
chr7	HAVANA	CDS	119393141	119393163	.	-	.	gene_id "ENSMUSG00000030929.18"; transcript_id "ENSMUST00000150844.3"; exon_number "4"; exon_id "6236";
chr7	HAVANA	exon	119391654	119391721	.	-	.	gene_id "ENSMUSG00000030929.18"; transcript_id "ENSMUST00000150844.3"; exon_number "5"; exon_id "ENSMUSE00001249668.2"; gene_type "protein_coding"; gene_name "Eri2"; transcript_type "protein_coding"; transcript_name "Eri2-207"; protein_id "ENSMUSP00000120547.2"; transcript_support_level "1"; mgi_id "MGI:1918401"; tag "basic"; ccdsid "CCDS40107.1"; havana_gene "OTTMUSG00000025656.1"; havana_transcript "OTTMUST00000063147.1";
chr7	HAVANA	CDS	119391654	119391721	.	-	.	gene_id "ENSMUSG00000030929.18"; transcript_id "ENSMUST00000150844.3"; exon_number "6"; exon_id "ENSMUSE00001249668.2"; gene_type "protein_coding"; gene_name "Eri2"; transcript_type "protein_coding"; transcript_name "Eri2-207"; protein_id "ENSMUSP00000120547.2"; transcript_support_level "1"; mgi_id "MGI:1918401"; tag "basic"; ccdsid "CCDS40107.1"; havana_gene "OTTMUSG00000025656.1"; havana_transcript "OTTMUST00000063147.1";
chr7	HAVANA	exon	119391488	119391571	.	-	.	gene_id "ENSMUSG00000030929.18"; transcript_id "ENSMUST00000150844.3"; exon_number "7"; exon_id "ENSMUSE00001302846.2"; gene_type "protein_coding"; gene_name "Eri2"; transcript_type "protein_coding"; transcript_name "Eri2-207"; protein_id "ENSMUSP00000120547.2"; transcript_support_level "1"; mgi_id "MGI:1918401"; tag "basic"; ccdsid "CCDS40107.1"; havana_gene "OTTMUSG00000025656.1"; havana_transcript "OTTMUST00000063147.1";
chr7	HAVANA	CDS	119391488	119391571	.	-	.	gene_id "ENSMUSG00000030929.18"; transcript_id "ENSMUST00000150844.3"; exon_number "8"; exon_id "ENSMUSE00001302846.2"; gene_type "protein_coding"; gene_name "Eri2"; transcript_type "protein_coding"; transcript_name "Eri2-207"; protein_id "ENSMUSP00000120547.2"; transcript_support_level "1"; mgi_id "MGI:1918401"; tag "basic"; ccdsid "CCDS40107.1"; havana_gene "OTTMUSG00000025656.1"; havana_transcript "OTTMUST00000063147.1";
chr7	HAVANA	exon	119390324	119390451	.	-	.	gene_id "ENSMUSG00000030929.18"; transcript_id "ENSMUST00000150844.3"; exon_number "9"; exon_id "ENSMUSE00001272249.2"; gene_type "protein_coding"; gene_name "Eri2"; transcript_type "protein_coding"; transcript_name "Eri2-207"; protein_id "ENSMUSP00000120547.2"; transcript_support_level "1"; mgi_id "MGI:1918401"; tag "basic"; ccdsid "CCDS40107.1"; havana_gene "OTTMUSG00000025656.1"; havana_transcript "OTTMUST00000063147.1";
chr7	HAVANA	CDS	119390324	119390451	.	-	.	gene_id "ENSMUSG00000030929.18"; transcript_id "ENSMUST00000150844.3"; exon_number "10"; exon_id "ENSMUSE00001272249.2"; gene_type "protein_coding"; gene_name "Eri2"; transcript_type "protein_coding"; transcript_name "Eri2-207"; protein_id "ENSMUSP00000120547.2"; transcript_support_level "1"; mgi_id "MGI:1918401"; tag "basic"; ccdsid "CCDS40107.1"; havana_gene "OTTMUSG00000025656.1"; havana_transcript "OTTMUST00000063147.1";
chr7	HAVANA	exon	119389457	119389613	.	-	.	gene_id "ENSMUSG00000030929.18"; transcript_id "ENSMUST00000150844.3"; exon_number "11"; exon_id "ENSMUSE00001265456.2"; gene_type "protein_coding"; gene_name "Eri2"; transcript_type "protein_coding"; transcript_name "Eri2-207"; protein_id "ENSMUSP00000120547.2"; transcript_support_level "1"; mgi_id "MGI:1918401"; tag "basic"; ccdsid "CCDS40107.1"; havana_gene "OTTMUSG00000025656.1"; havana_transcript "OTTMUST00000063147.1";
chr7	HAVANA	CDS	119389457	119389613	.	-	.	gene_id "ENSMUSG00000030929.18"; transcript_id "ENSMUST00000150844.3"; exon_number "12"; exon_id "ENSMUSE00001265456.2"; gene_type "protein_coding"; gene_name "Eri2"; transcript_type "protein_coding"; transcript_name "Eri2-207"; protein_id "ENSMUSP00000120547.2"; transcript_support_level "1"; mgi_id "MGI:1918401"; tag "basic"; ccdsid "CCDS40107.1"; havana_gene "OTTMUSG00000025656.1"; havana_transcript "OTTMUST00000063147.1";
chr7	HAVANA	exon	119386957	119387057	.	-	.	gene_id "ENSMUSG00000030929.18"; transcript_id "ENSMUST00000150844.3"; exon_number "13"; exon_id "ENSMUSE00001248833.2"; gene_type "protein_coding"; gene_name "Eri2"; transcript_type "protein_coding"; transcript_name "Eri2-207"; protein_id "ENSMUSP00000120547.2"; transcript_support_level "1"; mgi_id "MGI:1918401"; tag "basic"; ccdsid "CCDS40107.1"; havana_gene "OTTMUSG00000025656.1"; havana_transcript "OTTMUST00000063147.1";
chr7	HAVANA	CDS	119386957	119387057	.	-	.	gene_id "ENSMUSG00000030929.18"; transcript_id "ENSMUST00000150844.3"; exon_number "14"; exon_id "ENSMUSE00001248833.2"; gene_type "protein_coding"; gene_name "Eri2"; transcript_type "protein_coding"; transcript_name "Eri2-207"; protein_id "ENSMUSP00000120547.2"; transcript_support_level "1"; mgi_id "MGI:1918401"; tag "basic"; ccdsid "CCDS40107.1"; havana_gene "OTTMUSG00000025656.1"; havana_transcript "OTTMUST00000063147.1";
chr7	HAVANA	exon	119386627	119386708	.	-	.	gene_id "ENSMUSG00000030929.18"; transcript_id "ENSMUST00000150844.3"; exon_number "15"; exon_id "ENSMUSE00001248186.2"; gene_type "protein_coding"; gene_name "Eri2"; transcript_type "protein_coding"; transcript_name "Eri2-207"; protein_id "ENSMUSP00000120547.2"; transcript_support_level "1"; mgi_id "MGI:1918401"; tag "basic"; ccdsid "CCDS40107.1"; havana_gene "OTTMUSG00000025656.1"; havana_transcript "OTTMUST00000063147.1";
chr7	HAVANA	CDS	119386627	119386708	.	-	.	gene_id "ENSMUSG00000030929.18"; transcript_id "ENSMUST00000150844.3"; exon_number "16"; exon_id "ENSMUSE00001248186.2"; gene_type "protein_coding"; gene_name "Eri2"; transcript_type "protein_coding"; transcript_name "Eri2-207"; protein_id "ENSMUSP00000120547.2"; transcript_support_level "1"; mgi_id "MGI:1918401"; tag "basic"; ccdsid "CCDS40107.1"; havana_gene "OTTMUSG00000025656.1"; havana_transcript "OTTMUST00000063147.1";
chr7	HAVANA	exon	119385962	119386050	.	-	.	gene_id "ENSMUSG00000030929.18"; transcript_id "ENSMUST00000150844.3"; exon_number "17"; exon_id "ENSMUSE00001213815.2"; gene_type "protein_coding"; gene_name "Eri2"; transcript_type "protein_coding"; transcript_name "Eri2-207"; protein_id "ENSMUSP00000120547.2"; transcript_support_level "1"; mgi_id "MGI:1918401"; tag "basic"; ccdsid "CCDS40107.1"; havana_gene "OTTMUSG00000025656.1"; havana_transcript "OTTMUST00000063147.1";
chr7	HAVANA	CDS	119385962	119386050	.	-	.	gene_id "ENSMUSG00000030929.18"; transcript_id "ENSMUST00000150844.3"; exon_number "18"; exon_id "ENSMUSE00001213815.2"; gene_type "protein_coding"; gene_name "Eri2"; transcript_type "protein_coding"; transcript_name "Eri2-207"; protein_id "ENSMUSP00000120547.2"; transcript_support_level "1"; mgi_id "MGI:1918401"; tag "basic"; ccdsid "CCDS40107.1"; havana_gene "OTTMUSG00000025656.1"; havana_transcript "OTTMUST00000063147.1";
chr7	HAVANA	CDS	119384436	119385767	.	-	.	gene_id "ENSMUSG00000030929.18"; transcript_id "ENSMUST00000150844.3"; exon_number "19"; exon_id "6237";
chr7	HAVANA	stop_codon	119384433	119384435	.	-	.	gene_id "ENSMUSG00000030929.18"; transcript_id "ENSMUST00000150844.3"; exon_number "20"; exon_id "6238";
chr7	HAVANA	exon	119383054	119385767	.	-	.	gene_id "ENSMUSG00000030929.18"; transcript_id "ENSMUST00000150844.3"; exon_number "21"; exon_id "ENSMUSE00000769114.3"; gene_type "protein_coding"; gene_name "Eri2"; transcript_type "protein_coding"; transcript_name "Eri2-207"; protein_id "ENSMUSP00000120547.2"; transcript_support_level "1"; mgi_id "MGI:1918401"; tag "basic"; ccdsid "CCDS40107.1"; havana_gene "OTTMUSG00000025656.1"; havana_transcript "OTTMUST00000063147.1";
chr7	HAVANA	UTR	119383054	119384435	.	-	.	gene_id "ENSMUSG00000030929.18"; transcript_id "ENSMUST00000150844.3"; exon_number "22"; exon_id "6239";
chr7	IsoQuant	transcript	119383072	119393190	.	-	.	gene_id "ENSMUSG00000030929.18"; transcript_id "transcript11040.chr7.nnic"; exons "9";
chr7	IsoQuant	exon	119393141	119393190	.	-	.	gene_id "ENSMUSG00000030929.18"; transcript_id "transcript11040.chr7.nnic"; exon_number "1"; exon_id "ENSMUSE00000670358.2";
chr7	IsoQuant	exon	119391654	119391721	.	-	.	gene_id "ENSMUSG00000030929.18"; transcript_id "transcript11040.chr7.nnic"; exon_number "2"; exon_id "ENSMUSE00001249668.2";
chr7	IsoQuant	exon	119391488	119391571	.	-	.	gene_id "ENSMUSG00000030929.18"; transcript_id "transcript11040.chr7.nnic"; exon_number "3"; exon_id "ENSMUSE00001302846.2";
chr7	IsoQuant	exon	119390324	119390451	.	-	.	gene_id "ENSMUSG00000030929.18"; transcript_id "transcript11040.chr7.nnic"; exon_number "4"; exon_id "ENSMUSE00001272249.2";
chr7	IsoQuant	exon	119389457	119389613	.	-	.	gene_id "ENSMUSG00000030929.18"; transcript_id "transcript11040.chr7.nnic"; exon_number "5"; exon_id "ENSMUSE00001265456.2";
chr7	IsoQuant	exon	119386957	119387057	.	-	.	gene_id "ENSMUSG00000030929.18"; transcript_id "transcript11040.chr7.nnic"; exon_number "6"; exon_id "ENSMUSE00001248833.2";
chr7	IsoQuant	exon	119386627	119386708	.	-	.	gene_id "ENSMUSG00000030929.18"; transcript_id "transcript11040.chr7.nnic"; exon_number "7"; exon_id "ENSMUSE00001248186.2";
chr7	IsoQuant	exon	119385962	119386050	.	-	.	gene_id "ENSMUSG00000030929.18"; transcript_id "transcript11040.chr7.nnic"; exon_number "8"; exon_id "ENSMUSE00001213815.2";
chr7	IsoQuant	exon	119383072	119385817	.	-	.	gene_id "ENSMUSG00000030929.18"; transcript_id "transcript11040.chr7.nnic"; exon_number "9"; exon_id "6240";
chr7	IsoQuant	transcript	119383067	119393208	.	-	.	gene_id "ENSMUSG00000030929.18"; transcript_id "transcript11043.chr7.nic"; exons "8";
chr7	IsoQuant	exon	119393141	119393208	.	-	.	gene_id "ENSMUSG00000030929.18"; transcript_id "transcript11043.chr7.nic"; exon_number "1"; exon_id "6241";
chr7	IsoQuant	exon	119391488	119391721	.	-	.	gene_id "ENSMUSG00000030929.18"; transcript_id "transcript11043.chr7.nic"; exon_number "2"; exon_id "6242";
chr7	IsoQuant	exon	119390324	119390451	.	-	.	gene_id "ENSMUSG00000030929.18"; transcript_id "transcript11043.chr7.nic"; exon_number "3"; exon_id "ENSMUSE00001272249.2";
chr7	IsoQuant	exon	119389457	119389613	.	-	.	gene_id "ENSMUSG00000030929.18"; transcript_id "transcript11043.chr7.nic"; exon_number "4"; exon_id "ENSMUSE00001265456.2";
chr7	IsoQuant	exon	119386957	119387057	.	-	.	gene_id "ENSMUSG00000030929.18"; transcript_id "transcript11043.chr7.nic"; exon_number "5"; exon_id "ENSMUSE00001248833.2";
chr7	IsoQuant	exon	119386627	119386708	.	-	.	gene_id "ENSMUSG00000030929.18"; transcript_id "transcript11043.chr7.nic"; exon_number "6"; exon_id "ENSMUSE00001248186.2";
chr7	IsoQuant	exon	119385962	119386050	.	-	.	gene_id "ENSMUSG00000030929.18"; transcript_id "transcript11043.chr7.nic"; exon_number "7"; exon_id "ENSMUSE00001213815.2";
chr7	IsoQuant	exon	119383067	119385767	.	-	.	gene_id "ENSMUSG00000030929.18"; transcript_id "transcript11043.chr7.nic"; exon_number "8"; exon_id "ENSMUSE00000802909.2";
chr7	IsoQuant	transcript	119383067	119393305	.	-	.	gene_id "ENSMUSG00000030929.18"; transcript_id "transcript11045.chr7.nic"; exons "8";
chr7	IsoQuant	exon	119393141	119393305	.	-	.	gene_id "ENSMUSG00000030929.18"; transcript_id "transcript11045.chr7.nic"; exon_number "1"; exon_id "6243";
chr7	IsoQuant	exon	119391654	119391721	.	-	.	gene_id "ENSMUSG00000030929.18"; transcript_id "transcript11045.chr7.nic"; exon_number "2"; exon_id "ENSMUSE00001249668.2";
chr7	IsoQuant	exon	119391488	119391571	.	-	.	gene_id "ENSMUSG00000030929.18"; transcript_id "transcript11045.chr7.nic"; exon_number "3"; exon_id "ENSMUSE00001302846.2";
chr7	IsoQuant	exon	119390324	119390451	.	-	.	gene_id "ENSMUSG00000030929.18"; transcript_id "transcript11045.chr7.nic"; exon_number "4"; exon_id "ENSMUSE00001272249.2";
chr7	IsoQuant	exon	119389457	119389613	.	-	.	gene_id "ENSMUSG00000030929.18"; transcript_id "transcript11045.chr7.nic"; exon_number "5"; exon_id "ENSMUSE00001265456.2";
chr7	IsoQuant	exon	119386957	119387057	.	-	.	gene_id "ENSMUSG00000030929.18"; transcript_id "transcript11045.chr7.nic"; exon_number "6"; exon_id "ENSMUSE00001248833.2";
chr7	IsoQuant	exon	119385962	119386050	.	-	.	gene_id "ENSMUSG00000030929.18"; transcript_id "transcript11045.chr7.nic"; exon_number "7"; exon_id "ENSMUSE00001213815.2";
chr7	IsoQuant	exon	119383067	119385767	.	-	.	gene_id "ENSMUSG00000030929.18"; transcript_id "transcript11045.chr7.nic"; exon_number "8"; exon_id "ENSMUSE00000802909.2";
chr7	IsoQuant	transcript	119383067	119393200	.	-	.	gene_id "ENSMUSG00000030929.18"; transcript_id "transcript11047.chr7.nic"; exons "7";
chr7	IsoQuant	exon	119393141	119393200	.	-	.	gene_id "ENSMUSG00000030929.18"; transcript_id "transcript11047.chr7.nic"; exon_number "1"; exon_id "6244";
chr7	IsoQuant	exon	119391488	119391721	.	-	.	gene_id "ENSMUSG00000030929.18"; transcript_id "transcript11047.chr7.nic"; exon_number "2"; exon_id "chr7.6242";
chr7	IsoQuant	exon	119390324	119390451	.	-	.	gene_id "ENSMUSG00000030929.18"; transcript_id "transcript11047.chr7.nic"; exon_number "3"; exon_id "ENSMUSE00001272249.2";
chr7	IsoQuant	exon	119389457	119389613	.	-	.	gene_id "ENSMUSG00000030929.18"; transcript_id "transcript11047.chr7.nic"; exon_number "4"; exon_id "ENSMUSE00001265456.2";
chr7	IsoQuant	exon	119386957	119387057	.	-	.	gene_id "ENSMUSG00000030929.18"; transcript_id "transcript11047.chr7.nic"; exon_number "5"; exon_id "ENSMUSE00001248833.2";
chr7	IsoQuant	exon	119385962	119386050	.	-	.	gene_id "ENSMUSG00000030929.18"; transcript_id "transcript11047.chr7.nic"; exon_number "6"; exon_id "ENSMUSE00001213815.2";
chr7	IsoQuant	exon	119383067	119385767	.	-	.	gene_id "ENSMUSG00000030929.18"; transcript_id "transcript11047.chr7.nic"; exon_number "7"; exon_id "ENSMUSE00000802909.2";
chr7	IsoQuant	transcript	119390497	119393200	.	-	.	gene_id "ENSMUSG00000030929.18"; transcript_id "transcript11063.chr7.nic"; exons "2";
chr7	IsoQuant	exon	119393141	119393200	.	-	.	gene_id "ENSMUSG00000030929.18"; transcript_id "transcript11063.chr7.nic"; exon_number "1"; exon_id "chr7.6244";
chr7	IsoQuant	exon	119390497	119391721	.	-	.	gene_id "ENSMUSG00000030929.18"; transcript_id "transcript11063.chr7.nic"; exon_number "2"; exon_id "6245";
chr7	HAVANA	gene	119393226	119448166	.	+	.	gene_id "ENSMUSG00000030924.17"; transcripts "3"; gene_type "protein_coding"; gene_name "Rexo5"; mgi_id "MGI:1919402"; havana_gene "OTTMUSG00000025657.1";
chr7	IsoQuant	transcript	119393226	119448166	.	+	.	gene_id "ENSMUSG00000030924.17"; transcript_id "transcript11009.chr7.nic"; exons "19";
chr7	IsoQuant	exon	119393226	119393725	.	+	.	gene_id "ENSMUSG00000030924.17"; transcript_id "transcript11009.chr7.nic"; exon_number "1"; exon_id "6246";
chr7	IsoQuant	exon	119398788	119398900	.	+	.	gene_id "ENSMUSG00000030924.17"; transcript_id "transcript11009.chr7.nic"; exon_number "2"; exon_id "ENSMUSE00000343223.2";
chr7	IsoQuant	exon	119400453	119400579	.	+	.	gene_id "ENSMUSG00000030924.17"; transcript_id "transcript11009.chr7.nic"; exon_number "3"; exon_id "ENSMUSE00000384497.2";
chr7	IsoQuant	exon	119401964	119402060	.	+	.	gene_id "ENSMUSG00000030924.17"; transcript_id "transcript11009.chr7.nic"; exon_number "4"; exon_id "ENSMUSE00000337866.2";
chr7	IsoQuant	exon	119404366	119404509	.	+	.	gene_id "ENSMUSG00000030924.17"; transcript_id "transcript11009.chr7.nic"; exon_number "5"; exon_id "ENSMUSE00001216356.2";
chr7	IsoQuant	exon	119417606	119417694	.	+	.	gene_id "ENSMUSG00000030924.17"; transcript_id "transcript11009.chr7.nic"; exon_number "6"; exon_id "ENSMUSE00001307732.2";
chr7	IsoQuant	exon	119418655	119418770	.	+	.	gene_id "ENSMUSG00000030924.17"; transcript_id "transcript11009.chr7.nic"; exon_number "7"; exon_id "ENSMUSE00001291202.2";
chr7	IsoQuant	exon	119422979	119423117	.	+	.	gene_id "ENSMUSG00000030924.17"; transcript_id "transcript11009.chr7.nic"; exon_number "8"; exon_id "ENSMUSE00001313445.2";
chr7	IsoQuant	exon	119423268	119423362	.	+	.	gene_id "ENSMUSG00000030924.17"; transcript_id "transcript11009.chr7.nic"; exon_number "9"; exon_id "ENSMUSE00001248315.2";
chr7	IsoQuant	exon	119424759	119424861	.	+	.	gene_id "ENSMUSG00000030924.17"; transcript_id "transcript11009.chr7.nic"; exon_number "10"; exon_id "ENSMUSE00001230648.2";
chr7	IsoQuant	exon	119426526	119426599	.	+	.	gene_id "ENSMUSG00000030924.17"; transcript_id "transcript11009.chr7.nic"; exon_number "11"; exon_id "ENSMUSE00001221024.2";
chr7	IsoQuant	exon	119427315	119427429	.	+	.	gene_id "ENSMUSG00000030924.17"; transcript_id "transcript11009.chr7.nic"; exon_number "12"; exon_id "ENSMUSE00001291629.2";
chr7	IsoQuant	exon	119431894	119431998	.	+	.	gene_id "ENSMUSG00000030924.17"; transcript_id "transcript11009.chr7.nic"; exon_number "13"; exon_id "ENSMUSE00001251038.2";
chr7	IsoQuant	exon	119433487	119433624	.	+	.	gene_id "ENSMUSG00000030924.17"; transcript_id "transcript11009.chr7.nic"; exon_number "14"; exon_id "ENSMUSE00001252461.2";
chr7	IsoQuant	exon	119442465	119442557	.	+	.	gene_id "ENSMUSG00000030924.17"; transcript_id "transcript11009.chr7.nic"; exon_number "15"; exon_id "ENSMUSE00001214345.2";
chr7	IsoQuant	exon	119443071	119443287	.	+	.	gene_id "ENSMUSG00000030924.17"; transcript_id "transcript11009.chr7.nic"; exon_number "16"; exon_id "ENSMUSE00001211786.2";
chr7	IsoQuant	exon	119443482	119443669	.	+	.	gene_id "ENSMUSG00000030924.17"; transcript_id "transcript11009.chr7.nic"; exon_number "17"; exon_id "ENSMUSE00000588605.2";
chr7	IsoQuant	exon	119444606	119444724	.	+	.	gene_id "ENSMUSG00000030924.17"; transcript_id "transcript11009.chr7.nic"; exon_number "18"; exon_id "ENSMUSE00001378864.2";
chr7	IsoQuant	exon	119447955	119448166	.	+	.	gene_id "ENSMUSG00000030924.17"; transcript_id "transcript11009.chr7.nic"; exon_number "19"; exon_id "ENSMUSE00001277458.2";
chr7	IsoQuant	transcript	119393374	119448166	.	+	.	gene_id "ENSMUSG00000030924.17"; transcript_id "transcript11011.chr7.nic"; exons "18";
chr7	IsoQuant	exon	119393374	119393725	.	+	.	gene_id "ENSMUSG00000030924.17"; transcript_id "transcript11011.chr7.nic"; exon_number "1"; exon_id "ENSMUSE00000730532.2";
chr7	IsoQuant	exon	119398788	119398900	.	+	.	gene_id "ENSMUSG00000030924.17"; transcript_id "transcript11011.chr7.nic"; exon_number "2"; exon_id "ENSMUSE00000343223.2";
chr7	IsoQuant	exon	119400453	119400579	.	+	.	gene_id "ENSMUSG00000030924.17"; transcript_id "transcript11011.chr7.nic"; exon_number "3"; exon_id "ENSMUSE00000384497.2";
chr7	IsoQuant	exon	119401964	119402060	.	+	.	gene_id "ENSMUSG00000030924.17"; transcript_id "transcript11011.chr7.nic"; exon_number "4"; exon_id "ENSMUSE00000337866.2";
chr7	IsoQuant	exon	119404366	119404509	.	+	.	gene_id "ENSMUSG00000030924.17"; transcript_id "transcript11011.chr7.nic"; exon_number "5"; exon_id "ENSMUSE00001216356.2";
chr7	IsoQuant	exon	119417606	119417694	.	+	.	gene_id "ENSMUSG00000030924.17"; transcript_id "transcript11011.chr7.nic"; exon_number "6"; exon_id "ENSMUSE00001307732.2";
chr7	IsoQuant	exon	119418655	119418770	.	+	.	gene_id "ENSMUSG00000030924.17"; transcript_id "transcript11011.chr7.nic"; exon_number "7"; exon_id "ENSMUSE00001291202.2";
chr7	IsoQuant	exon	119422979	119423117	.	+	.	gene_id "ENSMUSG00000030924.17"; transcript_id "transcript11011.chr7.nic"; exon_number "8"; exon_id "ENSMUSE00001313445.2";
chr7	IsoQuant	exon	119423268	119423362	.	+	.	gene_id "ENSMUSG00000030924.17"; transcript_id "transcript11011.chr7.nic"; exon_number "9"; exon_id "ENSMUSE00001248315.2";
chr7	IsoQuant	exon	119424759	119424861	.	+	.	gene_id "ENSMUSG00000030924.17"; transcript_id "transcript11011.chr7.nic"; exon_number "10"; exon_id "ENSMUSE00001230648.2";
chr7	IsoQuant	exon	119426526	119426599	.	+	.	gene_id "ENSMUSG00000030924.17"; transcript_id "transcript11011.chr7.nic"; exon_number "11"; exon_id "ENSMUSE00001221024.2";
chr7	IsoQuant	exon	119427315	119427429	.	+	.	gene_id "ENSMUSG00000030924.17"; transcript_id "transcript11011.chr7.nic"; exon_number "12"; exon_id "ENSMUSE00001291629.2";
chr7	IsoQuant	exon	119431894	119431998	.	+	.	gene_id "ENSMUSG00000030924.17"; transcript_id "transcript11011.chr7.nic"; exon_number "13"; exon_id "ENSMUSE00001251038.2";
chr7	IsoQuant	exon	119433487	119433624	.	+	.	gene_id "ENSMUSG00000030924.17"; transcript_id "transcript11011.chr7.nic"; exon_number "14"; exon_id "ENSMUSE00001252461.2";
chr7	IsoQuant	exon	119443071	119443287	.	+	.	gene_id "ENSMUSG00000030924.17"; transcript_id "transcript11011.chr7.nic"; exon_number "15"; exon_id "ENSMUSE00001211786.2";
chr7	IsoQuant	exon	119443482	119443669	.	+	.	gene_id "ENSMUSG00000030924.17"; transcript_id "transcript11011.chr7.nic"; exon_number "16"; exon_id "ENSMUSE00000588605.2";
chr7	IsoQuant	exon	119444606	119444724	.	+	.	gene_id "ENSMUSG00000030924.17"; transcript_id "transcript11011.chr7.nic"; exon_number "17"; exon_id "ENSMUSE00001378864.2";
chr7	IsoQuant	exon	119447955	119448166	.	+	.	gene_id "ENSMUSG00000030924.17"; transcript_id "transcript11011.chr7.nic"; exon_number "18"; exon_id "ENSMUSE00001277458.2";
chr7	IsoQuant	transcript	119393331	119427441	.	+	.	gene_id "ENSMUSG00000030924.17"; transcript_id "transcript11030.chr7.nic"; exons "11";
chr7	IsoQuant	exon	119393331	119393725	.	+	.	gene_id "ENSMUSG00000030924.17"; transcript_id "transcript11030.chr7.nic"; exon_number "1"; exon_id "6247";
chr7	IsoQuant	exon	119398788	119398900	.	+	.	gene_id "ENSMUSG00000030924.17"; transcript_id "transcript11030.chr7.nic"; exon_number "2"; exon_id "ENSMUSE00000343223.2";
chr7	IsoQuant	exon	119400453	119400579	.	+	.	gene_id "ENSMUSG00000030924.17"; transcript_id "transcript11030.chr7.nic"; exon_number "3"; exon_id "ENSMUSE00000384497.2";
chr7	IsoQuant	exon	119401964	119402060	.	+	.	gene_id "ENSMUSG00000030924.17"; transcript_id "transcript11030.chr7.nic"; exon_number "4"; exon_id "ENSMUSE00000337866.2";
chr7	IsoQuant	exon	119404366	119404509	.	+	.	gene_id "ENSMUSG00000030924.17"; transcript_id "transcript11030.chr7.nic"; exon_number "5"; exon_id "ENSMUSE00001216356.2";
chr7	IsoQuant	exon	119417606	119417694	.	+	.	gene_id "ENSMUSG00000030924.17"; transcript_id "transcript11030.chr7.nic"; exon_number "6"; exon_id "ENSMUSE00001307732.2";
chr7	IsoQuant	exon	119418655	119418770	.	+	.	gene_id "ENSMUSG00000030924.17"; transcript_id "transcript11030.chr7.nic"; exon_number "7"; exon_id "ENSMUSE00001291202.2";
chr7	IsoQuant	exon	119422979	119423117	.	+	.	gene_id "ENSMUSG00000030924.17"; transcript_id "transcript11030.chr7.nic"; exon_number "8"; exon_id "ENSMUSE00001313445.2";
chr7	IsoQuant	exon	119423268	119423362	.	+	.	gene_id "ENSMUSG00000030924.17"; transcript_id "transcript11030.chr7.nic"; exon_number "9"; exon_id "ENSMUSE00001248315.2";
chr7	IsoQuant	exon	119424759	119424861	.	+	.	gene_id "ENSMUSG00000030924.17"; transcript_id "transcript11030.chr7.nic"; exon_number "10"; exon_id "ENSMUSE00001230648.2";
chr7	IsoQuant	exon	119426526	119427441	.	+	.	gene_id "ENSMUSG00000030924.17"; transcript_id "transcript11030.chr7.nic"; exon_number "11"; exon_id "6248";
chr7	HAVANA	gene	119452019	119495521	.	-	.	gene_id "ENSMUSG00000048787.14"; transcripts "3"; gene_type "protein_coding"; gene_name "Dcun1d3"; mgi_id "MGI:2679003"; havana_gene "OTTMUSG00000025619.1";
chr7	HAVANA	transcript	119455036	119494766	.	-	.	gene_id "ENSMUSG00000048787.14"; transcript_id "ENSMUST00000098080.9"; exons "3"; gene_type "protein_coding"; gene_name "Dcun1d3"; transcript_type "protein_coding"; transcript_name "Dcun1d3-202"; protein_id "ENSMUSP00000095686.3"; transcript_support_level "1"; mgi_id "MGI:2679003"; tag "alternative_5_UTR"; ccdsid "CCDS21789.1"; havana_gene "OTTMUSG00000025619.1"; havana_transcript "OTTMUST00000063025.1";
chr7	HAVANA	exon	119494475	119494766	.	-	.	gene_id "ENSMUSG00000048787.14"; transcript_id "ENSMUST00000098080.9"; exon_number "1"; exon_id "ENSMUSE00000632695.3"; gene_type "protein_coding"; gene_name "Dcun1d3"; transcript_type "protein_coding"; transcript_name "Dcun1d3-202"; protein_id "ENSMUSP00000095686.3"; transcript_support_level "1"; mgi_id "MGI:2679003"; tag "alternative_5_UTR"; ccdsid "CCDS21789.1"; havana_gene "OTTMUSG00000025619.1"; havana_transcript "OTTMUST00000063025.1";
chr7	HAVANA	UTR	119494475	119494766	.	-	.	gene_id "ENSMUSG00000048787.14"; transcript_id "ENSMUST00000098080.9"; exon_number "2"; exon_id "ENSMUSE00000632695.3"; gene_type "protein_coding"; gene_name "Dcun1d3"; transcript_type "protein_coding"; transcript_name "Dcun1d3-202"; protein_id "ENSMUSP00000095686.3"; transcript_support_level "1"; mgi_id "MGI:2679003"; tag "alternative_5_UTR"; ccdsid "CCDS21789.1"; havana_gene "OTTMUSG00000025619.1"; havana_transcript "OTTMUST00000063025.1";
chr7	HAVANA	UTR	119459034	119459138	.	-	.	gene_id "ENSMUSG00000048787.14"; transcript_id "ENSMUST00000098080.9"; exon_number "3"; exon_id "6249";
chr7	HAVANA	start_codon	119459031	119459033	.	-	.	gene_id "ENSMUSG00000048787.14"; transcript_id "ENSMUST00000098080.9"; exon_number "4"; exon_id "6250";
chr7	HAVANA	exon	119458603	119459138	.	-	.	gene_id "ENSMUSG00000048787.14"; transcript_id "ENSMUST00000098080.9"; exon_number "5"; exon_id "ENSMUSE00000376263.2"; gene_type "protein_coding"; gene_name "Dcun1d3"; transcript_type "protein_coding"; transcript_name "Dcun1d3-202"; protein_id "ENSMUSP00000095686.3"; transcript_support_level "1"; mgi_id "MGI:2679003"; tag "alternative_5_UTR"; ccdsid "CCDS21789.1"; havana_gene "OTTMUSG00000025619.1"; havana_transcript "OTTMUST00000063025.1";
chr7	HAVANA	CDS	119458603	119459033	.	-	.	gene_id "ENSMUSG00000048787.14"; transcript_id "ENSMUST00000098080.9"; exon_number "6"; exon_id "6251";
chr7	HAVANA	CDS	119456799	119457279	.	-	.	gene_id "ENSMUSG00000048787.14"; transcript_id "ENSMUST00000098080.9"; exon_number "7"; exon_id "6252";
chr7	HAVANA	stop_codon	119456796	119456798	.	-	.	gene_id "ENSMUSG00000048787.14"; transcript_id "ENSMUST00000098080.9"; exon_number "8"; exon_id "6253";
chr7	HAVANA	exon	119455036	119457279	.	-	.	gene_id "ENSMUSG00000048787.14"; transcript_id "ENSMUST00000098080.9"; exon_number "9"; exon_id "ENSMUSE00000632694.2"; gene_type "protein_coding"; gene_name "Dcun1d3"; transcript_type "protein_coding"; transcript_name "Dcun1d3-202"; protein_id "ENSMUSP00000095686.3"; transcript_support_level "1"; mgi_id "MGI:2679003"; tag "alternative_5_UTR"; ccdsid "CCDS21789.1"; havana_gene "OTTMUSG00000025619.1"; havana_transcript "OTTMUST00000063025.1";
chr7	HAVANA	UTR	119455036	119456798	.	-	.	gene_id "ENSMUSG00000048787.14"; transcript_id "ENSMUST00000098080.9"; exon_number "10"; exon_id "6254";
chr7	HAVANA	transcript	119452019	119494968	.	-	.	gene_id "ENSMUSG00000048787.14"; transcript_id "ENSMUST00000059851.14"; exons "3"; gene_type "protein_coding"; gene_name "Dcun1d3"; transcript_type "protein_coding"; transcript_name "Dcun1d3-201"; protein_id "ENSMUSP00000058968.7"; transcript_support_level "1"; mgi_id "MGI:2679003"; tag "basic"; ccdsid "CCDS21789.1"; havana_gene "OTTMUSG00000025619.1"; havana_transcript "OTTMUST00000063023.1";
chr7	HAVANA	exon	119494781	119494968	.	-	.	gene_id "ENSMUSG00000048787.14"; transcript_id "ENSMUST00000059851.14"; exon_number "1"; exon_id "ENSMUSE00000349499.5"; gene_type "protein_coding"; gene_name "Dcun1d3"; transcript_type "protein_coding"; transcript_name "Dcun1d3-201"; protein_id "ENSMUSP00000058968.7"; transcript_support_level "1"; mgi_id "MGI:2679003"; tag "basic"; ccdsid "CCDS21789.1"; havana_gene "OTTMUSG00000025619.1"; havana_transcript "OTTMUST00000063023.1";
chr7	HAVANA	UTR	119494781	119494968	.	-	.	gene_id "ENSMUSG00000048787.14"; transcript_id "ENSMUST00000059851.14"; exon_number "2"; exon_id "ENSMUSE00000349499.5"; gene_type "protein_coding"; gene_name "Dcun1d3"; transcript_type "protein_coding"; transcript_name "Dcun1d3-201"; protein_id "ENSMUSP00000058968.7"; transcript_support_level "1"; mgi_id "MGI:2679003"; tag "basic"; ccdsid "CCDS21789.1"; havana_gene "OTTMUSG00000025619.1"; havana_transcript "OTTMUST00000063023.1";
chr7	HAVANA	UTR	119459034	119459138	.	-	.	gene_id "ENSMUSG00000048787.14"; transcript_id "ENSMUST00000059851.14"; exon_number "3"; exon_id "chr7.6249";
chr7	HAVANA	start_codon	119459031	119459033	.	-	.	gene_id "ENSMUSG00000048787.14"; transcript_id "ENSMUST00000059851.14"; exon_number "4"; exon_id "chr7.6250";
chr7	HAVANA	exon	119458603	119459138	.	-	.	gene_id "ENSMUSG00000048787.14"; transcript_id "ENSMUST00000059851.14"; exon_number "5"; exon_id "ENSMUSE00000376263.2"; gene_type "protein_coding"; gene_name "Dcun1d3"; transcript_type "protein_coding"; transcript_name "Dcun1d3-201"; protein_id "ENSMUSP00000058968.7"; transcript_support_level "1"; mgi_id "MGI:2679003"; tag "basic"; ccdsid "CCDS21789.1"; havana_gene "OTTMUSG00000025619.1"; havana_transcript "OTTMUST00000063023.1";
chr7	HAVANA	CDS	119458603	119459033	.	-	.	gene_id "ENSMUSG00000048787.14"; transcript_id "ENSMUST00000059851.14"; exon_number "6"; exon_id "chr7.6251";
chr7	HAVANA	CDS	119456799	119457279	.	-	.	gene_id "ENSMUSG00000048787.14"; transcript_id "ENSMUST00000059851.14"; exon_number "7"; exon_id "chr7.6252";
chr7	HAVANA	stop_codon	119456796	119456798	.	-	.	gene_id "ENSMUSG00000048787.14"; transcript_id "ENSMUST00000059851.14"; exon_number "8"; exon_id "chr7.6253";
chr7	HAVANA	exon	119452019	119457279	.	-	.	gene_id "ENSMUSG00000048787.14"; transcript_id "ENSMUST00000059851.14"; exon_number "9"; exon_id "ENSMUSE00000415000.8"; gene_type "protein_coding"; gene_name "Dcun1d3"; transcript_type "protein_coding"; transcript_name "Dcun1d3-201"; protein_id "ENSMUSP00000058968.7"; transcript_support_level "1"; mgi_id "MGI:2679003"; tag "basic"; ccdsid "CCDS21789.1"; havana_gene "OTTMUSG00000025619.1"; havana_transcript "OTTMUST00000063023.1";
chr7	HAVANA	UTR	119452019	119456798	.	-	.	gene_id "ENSMUSG00000048787.14"; transcript_id "ENSMUST00000059851.14"; exon_number "10"; exon_id "6255";
chr7	IsoQuant	transcript	119472691	119477932	.	-	.	gene_id "ENSMUSG00000048787.14"; transcript_id "transcript11068.chr7.nnic"; exons "1";
chr7	IsoQuant	exon	119472691	119477932	.	-	.	gene_id "ENSMUSG00000048787.14"; transcript_id "transcript11068.chr7.nnic"; exon_number "1"; exon_id "6256";
chr7	IsoQuant	gene	119469189	119472574	.	-	.	gene_id "novel_gene_chr7_11067"; transcripts "1";
chr7	IsoQuant	transcript	119469189	119472574	.	-	.	gene_id "novel_gene_chr7_11067"; transcript_id "transcript11066.chr7.nnic"; exons "1";
chr7	IsoQuant	exon	119469189	119472574	.	-	.	gene_id "novel_gene_chr7_11067"; transcript_id "transcript11066.chr7.nnic"; exon_number "1"; exon_id "6257";
chr7	IsoQuant	gene	119495092	119497607	.	+	.	gene_id "novel_gene_chr7_11075"; transcripts "1";
chr7	IsoQuant	transcript	119495092	119497607	.	+	.	gene_id "novel_gene_chr7_11075"; transcript_id "transcript11074.chr7.nnic"; exons "1";
chr7	IsoQuant	exon	119495092	119497607	.	+	.	gene_id "novel_gene_chr7_11075"; transcript_id "transcript11074.chr7.nnic"; exon_number "1"; exon_id "6258";
chr7	HAVANA	gene	119701576	119720215	.	+	.	gene_id "ENSMUSG00000030917.14"; transcripts "2"; gene_type "protein_coding"; gene_name "Ldaf1"; mgi_id "MGI:1925752"; havana_gene "OTTMUSG00000027377.1";
chr7	HAVANA	transcript	119701576	119720209	.	+	.	gene_id "ENSMUSG00000030917.14"; transcript_id "ENSMUST00000033210.13"; exons "5"; gene_type "protein_coding"; gene_name "Ldaf1"; transcript_type "protein_coding"; transcript_name "Ldaf1-201"; protein_id "ENSMUSP00000033210.6"; transcript_support_level "1"; mgi_id "MGI:1925752"; tag "basic"; ccdsid "CCDS21791.1"; havana_gene "OTTMUSG00000027377.1"; havana_transcript "OTTMUST00000067708.1";
chr7	HAVANA	UTR	119701576	119701738	.	+	.	gene_id "ENSMUSG00000030917.14"; transcript_id "ENSMUST00000033210.13"; exon_number "1"; exon_id "ENSMUSE00000204826.7"; gene_type "protein_coding"; gene_name "Ldaf1"; transcript_type "protein_coding"; transcript_name "Ldaf1-201"; protein_id "ENSMUSP00000033210.6"; transcript_support_level "1"; mgi_id "MGI:1925752"; tag "basic"; ccdsid "CCDS21791.1"; havana_gene "OTTMUSG00000027377.1"; havana_transcript "OTTMUST00000067708.1";
chr7	HAVANA	exon	119701576	119701738	.	+	.	gene_id "ENSMUSG00000030917.14"; transcript_id "ENSMUST00000033210.13"; exon_number "2"; exon_id "ENSMUSE00000204826.7"; gene_type "protein_coding"; gene_name "Ldaf1"; transcript_type "protein_coding"; transcript_name "Ldaf1-201"; protein_id "ENSMUSP00000033210.6"; transcript_support_level "1"; mgi_id "MGI:1925752"; tag "basic"; ccdsid "CCDS21791.1"; havana_gene "OTTMUSG00000027377.1"; havana_transcript "OTTMUST00000067708.1";
chr7	HAVANA	UTR	119703853	119703956	.	+	.	gene_id "ENSMUSG00000030917.14"; transcript_id "ENSMUST00000033210.13"; exon_number "3"; exon_id "6259";
chr7	HAVANA	exon	119703853	119704052	.	+	.	gene_id "ENSMUSG00000030917.14"; transcript_id "ENSMUST00000033210.13"; exon_number "4"; exon_id "ENSMUSE00000204828.2"; gene_type "protein_coding"; gene_name "Ldaf1"; transcript_type "protein_coding"; transcript_name "Ldaf1-201"; protein_id "ENSMUSP00000033210.6"; transcript_support_level "1"; mgi_id "MGI:1925752"; tag "basic"; ccdsid "CCDS21791.1"; havana_gene "OTTMUSG00000027377.1"; havana_transcript "OTTMUST00000067708.1";
chr7	HAVANA	start_codon	119703957	119703959	.	+	.	gene_id "ENSMUSG00000030917.14"; transcript_id "ENSMUST00000033210.13"; exon_number "5"; exon_id "6260";
chr7	HAVANA	CDS	119703957	119704052	.	+	.	gene_id "ENSMUSG00000030917.14"; transcript_id "ENSMUST00000033210.13"; exon_number "6"; exon_id "6261";
chr7	HAVANA	CDS	119714609	119714777	.	+	.	gene_id "ENSMUSG00000030917.14"; transcript_id "ENSMUST00000033210.13"; exon_number "7"; exon_id "ENSMUSE00000204825.2"; gene_type "protein_coding"; gene_name "Ldaf1"; transcript_type "protein_coding"; transcript_name "Ldaf1-201"; protein_id "ENSMUSP00000033210.6"; transcript_support_level "1"; mgi_id "MGI:1925752"; tag "basic"; ccdsid "CCDS21791.1"; havana_gene "OTTMUSG00000027377.1"; havana_transcript "OTTMUST00000067708.1";
chr7	HAVANA	exon	119714609	119714777	.	+	.	gene_id "ENSMUSG00000030917.14"; transcript_id "ENSMUST00000033210.13"; exon_number "8"; exon_id "ENSMUSE00000204825.2"; gene_type "protein_coding"; gene_name "Ldaf1"; transcript_type "protein_coding"; transcript_name "Ldaf1-201"; protein_id "ENSMUSP00000033210.6"; transcript_support_level "1"; mgi_id "MGI:1925752"; tag "basic"; ccdsid "CCDS21791.1"; havana_gene "OTTMUSG00000027377.1"; havana_transcript "OTTMUST00000067708.1";
chr7	HAVANA	CDS	119715443	119715581	.	+	.	gene_id "ENSMUSG00000030917.14"; transcript_id "ENSMUST00000033210.13"; exon_number "9"; exon_id "ENSMUSE00000204823.2"; gene_type "protein_coding"; gene_name "Ldaf1"; transcript_type "protein_coding"; transcript_name "Ldaf1-201"; protein_id "ENSMUSP00000033210.6"; transcript_support_level "1"; mgi_id "MGI:1925752"; tag "basic"; ccdsid "CCDS21791.1"; havana_gene "OTTMUSG00000027377.1"; havana_transcript "OTTMUST00000067708.1";
chr7	HAVANA	exon	119715443	119715581	.	+	.	gene_id "ENSMUSG00000030917.14"; transcript_id "ENSMUST00000033210.13"; exon_number "10"; exon_id "ENSMUSE00000204823.2"; gene_type "protein_coding"; gene_name "Ldaf1"; transcript_type "protein_coding"; transcript_name "Ldaf1-201"; protein_id "ENSMUSP00000033210.6"; transcript_support_level "1"; mgi_id "MGI:1925752"; tag "basic"; ccdsid "CCDS21791.1"; havana_gene "OTTMUSG00000027377.1"; havana_transcript "OTTMUST00000067708.1";
chr7	HAVANA	CDS	119719397	119719475	.	+	.	gene_id "ENSMUSG00000030917.14"; transcript_id "ENSMUST00000033210.13"; exon_number "11"; exon_id "6262";
chr7	HAVANA	exon	119719397	119720209	.	+	.	gene_id "ENSMUSG00000030917.14"; transcript_id "ENSMUST00000033210.13"; exon_number "12"; exon_id "ENSMUSE00000204827.6"; gene_type "protein_coding"; gene_name "Ldaf1"; transcript_type "protein_coding"; transcript_name "Ldaf1-201"; protein_id "ENSMUSP00000033210.6"; transcript_support_level "1"; mgi_id "MGI:1925752"; tag "basic"; ccdsid "CCDS21791.1"; havana_gene "OTTMUSG00000027377.1"; havana_transcript "OTTMUST00000067708.1";
chr7	HAVANA	stop_codon	119719476	119719478	.	+	.	gene_id "ENSMUSG00000030917.14"; transcript_id "ENSMUST00000033210.13"; exon_number "13"; exon_id "6263";
chr7	HAVANA	UTR	119719476	119720209	.	+	.	gene_id "ENSMUSG00000030917.14"; transcript_id "ENSMUST00000033210.13"; exon_number "14"; exon_id "6264";
chr7	IsoQuant	transcript	119701625	119720208	.	+	.	gene_id "ENSMUSG00000030917.14"; transcript_id "transcript11080.chr7.nic"; exons "4";
chr7	IsoQuant	exon	119701625	119701738	.	+	.	gene_id "ENSMUSG00000030917.14"; transcript_id "transcript11080.chr7.nic"; exon_number "1"; exon_id "6265";
chr7	IsoQuant	exon	119703853	119704052	.	+	.	gene_id "ENSMUSG00000030917.14"; transcript_id "transcript11080.chr7.nic"; exon_number "2"; exon_id "ENSMUSE00000204828.2";
chr7	IsoQuant	exon	119714609	119714777	.	+	.	gene_id "ENSMUSG00000030917.14"; transcript_id "transcript11080.chr7.nic"; exon_number "3"; exon_id "ENSMUSE00000204825.2";
chr7	IsoQuant	exon	119715443	119720208	.	+	.	gene_id "ENSMUSG00000030917.14"; transcript_id "transcript11080.chr7.nic"; exon_number "4"; exon_id "6266";
chr7	HAVANA	gene	119785603	119801334	.	-	.	gene_id "ENSMUSG00000030905.6"; transcripts "1"; gene_type "protein_coding"; gene_name "Crym"; mgi_id "MGI:102675"; havana_gene "OTTMUSG00000027354.1";
chr7	HAVANA	transcript	119785603	119801334	.	-	.	gene_id "ENSMUSG00000030905.6"; transcript_id "ENSMUST00000033198.6"; exons "8"; gene_type "protein_coding"; gene_name "Crym"; transcript_type "protein_coding"; transcript_name "Crym-201"; protein_id "ENSMUSP00000033198.6"; transcript_support_level "1"; mgi_id "MGI:102675"; tag "basic"; ccdsid "CCDS21794.1"; havana_gene "OTTMUSG00000027354.1"; havana_transcript "OTTMUST00000067644.1";
chr7	HAVANA	UTR	119801148	119801334	.	-	.	gene_id "ENSMUSG00000030905.6"; transcript_id "ENSMUST00000033198.6"; exon_number "1"; exon_id "6267";
chr7	HAVANA	start_codon	119801145	119801147	.	-	.	gene_id "ENSMUSG00000030905.6"; transcript_id "ENSMUST00000033198.6"; exon_number "2"; exon_id "6268";
chr7	HAVANA	exon	119800978	119801334	.	-	.	gene_id "ENSMUSG00000030905.6"; transcript_id "ENSMUST00000033198.6"; exon_number "3"; exon_id "ENSMUSE00001222343.2"; gene_type "protein_coding"; gene_name "Crym"; transcript_type "protein_coding"; transcript_name "Crym-201"; protein_id "ENSMUSP00000033198.6"; transcript_support_level "1"; mgi_id "MGI:102675"; tag "basic"; ccdsid "CCDS21794.1"; havana_gene "OTTMUSG00000027354.1"; havana_transcript "OTTMUST00000067644.1";
chr7	HAVANA	CDS	119800978	119801147	.	-	.	gene_id "ENSMUSG00000030905.6"; transcript_id "ENSMUST00000033198.6"; exon_number "4"; exon_id "6269";
chr7	HAVANA	exon	119800300	119800450	.	-	.	gene_id "ENSMUSG00000030905.6"; transcript_id "ENSMUST00000033198.6"; exon_number "5"; exon_id "ENSMUSE00001265846.2"; gene_type "protein_coding"; gene_name "Crym"; transcript_type "protein_coding"; transcript_name "Crym-201"; protein_id "ENSMUSP00000033198.6"; transcript_support_level "1"; mgi_id "MGI:102675"; tag "basic"; ccdsid "CCDS21794.1"; havana_gene "OTTMUSG00000027354.1"; havana_transcript "OTTMUST00000067644.1";
chr7	HAVANA	CDS	119800300	119800450	.	-	.	gene_id "ENSMUSG00000030905.6"; transcript_id "ENSMUST00000033198.6"; exon_number "6"; exon_id "ENSMUSE00001265846.2"; gene_type "protein_coding"; gene_name "Crym"; transcript_type "protein_coding"; transcript_name "Crym-201"; protein_id "ENSMUSP00000033198.6"; transcript_support_level "1"; mgi_id "MGI:102675"; tag "basic"; ccdsid "CCDS21794.1"; havana_gene "OTTMUSG00000027354.1"; havana_transcript "OTTMUST00000067644.1";
chr7	HAVANA	exon	119798471	119798533	.	-	.	gene_id "ENSMUSG00000030905.6"; transcript_id "ENSMUST00000033198.6"; exon_number "7"; exon_id "ENSMUSE00000204789.4"; gene_type "protein_coding"; gene_name "Crym"; transcript_type "protein_coding"; transcript_name "Crym-201"; protein_id "ENSMUSP00000033198.6"; transcript_support_level "1"; mgi_id "MGI:102675"; tag "basic"; ccdsid "CCDS21794.1"; havana_gene "OTTMUSG00000027354.1"; havana_transcript "OTTMUST00000067644.1";
chr7	HAVANA	CDS	119798471	119798533	.	-	.	gene_id "ENSMUSG00000030905.6"; transcript_id "ENSMUST00000033198.6"; exon_number "8"; exon_id "ENSMUSE00000204789.4"; gene_type "protein_coding"; gene_name "Crym"; transcript_type "protein_coding"; transcript_name "Crym-201"; protein_id "ENSMUSP00000033198.6"; transcript_support_level "1"; mgi_id "MGI:102675"; tag "basic"; ccdsid "CCDS21794.1"; havana_gene "OTTMUSG00000027354.1"; havana_transcript "OTTMUST00000067644.1";
chr7	HAVANA	exon	119796873	119796974	.	-	.	gene_id "ENSMUSG00000030905.6"; transcript_id "ENSMUST00000033198.6"; exon_number "9"; exon_id "ENSMUSE00000204787.4"; gene_type "protein_coding"; gene_name "Crym"; transcript_type "protein_coding"; transcript_name "Crym-201"; protein_id "ENSMUSP00000033198.6"; transcript_support_level "1"; mgi_id "MGI:102675"; tag "basic"; ccdsid "CCDS21794.1"; havana_gene "OTTMUSG00000027354.1"; havana_transcript "OTTMUST00000067644.1";
chr7	HAVANA	CDS	119796873	119796974	.	-	.	gene_id "ENSMUSG00000030905.6"; transcript_id "ENSMUST00000033198.6"; exon_number "10"; exon_id "ENSMUSE00000204787.4"; gene_type "protein_coding"; gene_name "Crym"; transcript_type "protein_coding"; transcript_name "Crym-201"; protein_id "ENSMUSP00000033198.6"; transcript_support_level "1"; mgi_id "MGI:102675"; tag "basic"; ccdsid "CCDS21794.1"; havana_gene "OTTMUSG00000027354.1"; havana_transcript "OTTMUST00000067644.1";
chr7	HAVANA	exon	119794548	119794731	.	-	.	gene_id "ENSMUSG00000030905.6"; transcript_id "ENSMUST00000033198.6"; exon_number "11"; exon_id "ENSMUSE00000204795.4"; gene_type "protein_coding"; gene_name "Crym"; transcript_type "protein_coding"; transcript_name "Crym-201"; protein_id "ENSMUSP00000033198.6"; transcript_support_level "1"; mgi_id "MGI:102675"; tag "basic"; ccdsid "CCDS21794.1"; havana_gene "OTTMUSG00000027354.1"; havana_transcript "OTTMUST00000067644.1";
chr7	HAVANA	CDS	119794548	119794731	.	-	.	gene_id "ENSMUSG00000030905.6"; transcript_id "ENSMUST00000033198.6"; exon_number "12"; exon_id "ENSMUSE00000204795.4"; gene_type "protein_coding"; gene_name "Crym"; transcript_type "protein_coding"; transcript_name "Crym-201"; protein_id "ENSMUSP00000033198.6"; transcript_support_level "1"; mgi_id "MGI:102675"; tag "basic"; ccdsid "CCDS21794.1"; havana_gene "OTTMUSG00000027354.1"; havana_transcript "OTTMUST00000067644.1";
chr7	HAVANA	exon	119789675	119789796	.	-	.	gene_id "ENSMUSG00000030905.6"; transcript_id "ENSMUST00000033198.6"; exon_number "13"; exon_id "ENSMUSE00000204794.4"; gene_type "protein_coding"; gene_name "Crym"; transcript_type "protein_coding"; transcript_name "Crym-201"; protein_id "ENSMUSP00000033198.6"; transcript_support_level "1"; mgi_id "MGI:102675"; tag "basic"; ccdsid "CCDS21794.1"; havana_gene "OTTMUSG00000027354.1"; havana_transcript "OTTMUST00000067644.1";
chr7	HAVANA	CDS	119789675	119789796	.	-	.	gene_id "ENSMUSG00000030905.6"; transcript_id "ENSMUST00000033198.6"; exon_number "14"; exon_id "ENSMUSE00000204794.4"; gene_type "protein_coding"; gene_name "Crym"; transcript_type "protein_coding"; transcript_name "Crym-201"; protein_id "ENSMUSP00000033198.6"; transcript_support_level "1"; mgi_id "MGI:102675"; tag "basic"; ccdsid "CCDS21794.1"; havana_gene "OTTMUSG00000027354.1"; havana_transcript "OTTMUST00000067644.1";
chr7	HAVANA	exon	119788949	119789033	.	-	.	gene_id "ENSMUSG00000030905.6"; transcript_id "ENSMUST00000033198.6"; exon_number "15"; exon_id "ENSMUSE00000204790.5"; gene_type "protein_coding"; gene_name "Crym"; transcript_type "protein_coding"; transcript_name "Crym-201"; protein_id "ENSMUSP00000033198.6"; transcript_support_level "1"; mgi_id "MGI:102675"; tag "basic"; ccdsid "CCDS21794.1"; havana_gene "OTTMUSG00000027354.1"; havana_transcript "OTTMUST00000067644.1";
chr7	HAVANA	CDS	119788949	119789033	.	-	.	gene_id "ENSMUSG00000030905.6"; transcript_id "ENSMUST00000033198.6"; exon_number "16"; exon_id "ENSMUSE00000204790.5"; gene_type "protein_coding"; gene_name "Crym"; transcript_type "protein_coding"; transcript_name "Crym-201"; protein_id "ENSMUSP00000033198.6"; transcript_support_level "1"; mgi_id "MGI:102675"; tag "basic"; ccdsid "CCDS21794.1"; havana_gene "OTTMUSG00000027354.1"; havana_transcript "OTTMUST00000067644.1";
chr7	HAVANA	CDS	119785860	119785921	.	-	.	gene_id "ENSMUSG00000030905.6"; transcript_id "ENSMUST00000033198.6"; exon_number "17"; exon_id "6270";
chr7	HAVANA	stop_codon	119785857	119785859	.	-	.	gene_id "ENSMUSG00000030905.6"; transcript_id "ENSMUST00000033198.6"; exon_number "18"; exon_id "6271";
chr7	HAVANA	exon	119785603	119785921	.	-	.	gene_id "ENSMUSG00000030905.6"; transcript_id "ENSMUST00000033198.6"; exon_number "19"; exon_id "ENSMUSE00000497699.4"; gene_type "protein_coding"; gene_name "Crym"; transcript_type "protein_coding"; transcript_name "Crym-201"; protein_id "ENSMUSP00000033198.6"; transcript_support_level "1"; mgi_id "MGI:102675"; tag "basic"; ccdsid "CCDS21794.1"; havana_gene "OTTMUSG00000027354.1"; havana_transcript "OTTMUST00000067644.1";
chr7	HAVANA	UTR	119785603	119785859	.	-	.	gene_id "ENSMUSG00000030905.6"; transcript_id "ENSMUST00000033198.6"; exon_number "20"; exon_id "6272";
chr7	HAVANA	gene	120179242	120197821	.	-	.	gene_id "ENSMUSG00000140359.1"; transcripts "1"; gene_type "lncRNA"; gene_name "ENSMUSG00000140359";
chr7	IsoQuant	transcript	120194498	120197821	.	-	.	gene_id "ENSMUSG00000140359.1"; transcript_id "transcript11084.chr7.nnic"; exons "1";
chr7	IsoQuant	exon	120194498	120197821	.	-	.	gene_id "ENSMUSG00000140359.1"; transcript_id "transcript11084.chr7.nnic"; exon_number "1"; exon_id "6273";
chr7	HAVANA	gene	120234399	120258747	.	+	.	gene_id "ENSMUSG00000030884.13"; transcripts "1"; gene_type "protein_coding"; gene_name "Uqcrc2"; mgi_id "MGI:1914253"; havana_gene "OTTMUSG00000025574.1";
chr7	HAVANA	transcript	120234399	120258747	.	+	.	gene_id "ENSMUSG00000030884.13"; transcript_id "ENSMUST00000033176.7"; exons "14"; gene_type "protein_coding"; gene_name "Uqcrc2"; transcript_type "protein_coding"; transcript_name "Uqcrc2-201"; protein_id "ENSMUSP00000033176.6"; transcript_support_level "1"; mgi_id "MGI:1914253"; tag "basic"; ccdsid "CCDS21795.1"; havana_gene "OTTMUSG00000025574.1"; havana_transcript "OTTMUST00000062904.1";
chr7	HAVANA	UTR	120234399	120234512	.	+	.	gene_id "ENSMUSG00000030884.13"; transcript_id "ENSMUST00000033176.7"; exon_number "1"; exon_id "6274";
chr7	HAVANA	exon	120234399	120234545	.	+	.	gene_id "ENSMUSG00000030884.13"; transcript_id "ENSMUST00000033176.7"; exon_number "2"; exon_id "ENSMUSE00000766480.2"; gene_type "protein_coding"; gene_name "Uqcrc2"; transcript_type "protein_coding"; transcript_name "Uqcrc2-201"; protein_id "ENSMUSP00000033176.6"; transcript_support_level "1"; mgi_id "MGI:1914253"; tag "basic"; ccdsid "CCDS21795.1"; havana_gene "OTTMUSG00000025574.1"; havana_transcript "OTTMUST00000062904.1";
chr7	HAVANA	start_codon	120234513	120234515	.	+	.	gene_id "ENSMUSG00000030884.13"; transcript_id "ENSMUST00000033176.7"; exon_number "3"; exon_id "6275";
chr7	HAVANA	CDS	120234513	120234545	.	+	.	gene_id "ENSMUSG00000030884.13"; transcript_id "ENSMUST00000033176.7"; exon_number "4"; exon_id "6276";
chr7	HAVANA	CDS	120236885	120236968	.	+	.	gene_id "ENSMUSG00000030884.13"; transcript_id "ENSMUST00000033176.7"; exon_number "5"; exon_id "ENSMUSE00001209710.2"; gene_type "protein_coding"; gene_name "Uqcrc2"; transcript_type "protein_coding"; transcript_name "Uqcrc2-201"; protein_id "ENSMUSP00000033176.6"; transcript_support_level "1"; mgi_id "MGI:1914253"; tag "basic"; ccdsid "CCDS21795.1"; havana_gene "OTTMUSG00000025574.1"; havana_transcript "OTTMUST00000062904.1";
chr7	HAVANA	exon	120236885	120236968	.	+	.	gene_id "ENSMUSG00000030884.13"; transcript_id "ENSMUST00000033176.7"; exon_number "6"; exon_id "ENSMUSE00001209710.2"; gene_type "protein_coding"; gene_name "Uqcrc2"; transcript_type "protein_coding"; transcript_name "Uqcrc2-201"; protein_id "ENSMUSP00000033176.6"; transcript_support_level "1"; mgi_id "MGI:1914253"; tag "basic"; ccdsid "CCDS21795.1"; havana_gene "OTTMUSG00000025574.1"; havana_transcript "OTTMUST00000062904.1";
chr7	HAVANA	CDS	120237071	120237220	.	+	.	gene_id "ENSMUSG00000030884.13"; transcript_id "ENSMUST00000033176.7"; exon_number "7"; exon_id "ENSMUSE00001286818.2"; gene_type "protein_coding"; gene_name "Uqcrc2"; transcript_type "protein_coding"; transcript_name "Uqcrc2-201"; protein_id "ENSMUSP00000033176.6"; transcript_support_level "1"; mgi_id "MGI:1914253"; tag "basic"; ccdsid "CCDS21795.1"; havana_gene "OTTMUSG00000025574.1"; havana_transcript "OTTMUST00000062904.1";
chr7	HAVANA	exon	120237071	120237220	.	+	.	gene_id "ENSMUSG00000030884.13"; transcript_id "ENSMUST00000033176.7"; exon_number "8"; exon_id "ENSMUSE00001286818.2"; gene_type "protein_coding"; gene_name "Uqcrc2"; transcript_type "protein_coding"; transcript_name "Uqcrc2-201"; protein_id "ENSMUSP00000033176.6"; transcript_support_level "1"; mgi_id "MGI:1914253"; tag "basic"; ccdsid "CCDS21795.1"; havana_gene "OTTMUSG00000025574.1"; havana_transcript "OTTMUST00000062904.1";
chr7	HAVANA	CDS	120239457	120239521	.	+	.	gene_id "ENSMUSG00000030884.13"; transcript_id "ENSMUST00000033176.7"; exon_number "9"; exon_id "ENSMUSE00001213437.2"; gene_type "protein_coding"; gene_name "Uqcrc2"; transcript_type "protein_coding"; transcript_name "Uqcrc2-201"; protein_id "ENSMUSP00000033176.6"; transcript_support_level "1"; mgi_id "MGI:1914253"; tag "basic"; ccdsid "CCDS21795.1"; havana_gene "OTTMUSG00000025574.1"; havana_transcript "OTTMUST00000062904.1";
chr7	HAVANA	exon	120239457	120239521	.	+	.	gene_id "ENSMUSG00000030884.13"; transcript_id "ENSMUST00000033176.7"; exon_number "10"; exon_id "ENSMUSE00001213437.2"; gene_type "protein_coding"; gene_name "Uqcrc2"; transcript_type "protein_coding"; transcript_name "Uqcrc2-201"; protein_id "ENSMUSP00000033176.6"; transcript_support_level "1"; mgi_id "MGI:1914253"; tag "basic"; ccdsid "CCDS21795.1"; havana_gene "OTTMUSG00000025574.1"; havana_transcript "OTTMUST00000062904.1";
chr7	HAVANA	CDS	120240902	120240958	.	+	.	gene_id "ENSMUSG00000030884.13"; transcript_id "ENSMUST00000033176.7"; exon_number "11"; exon_id "ENSMUSE00001277829.2"; gene_type "protein_coding"; gene_name "Uqcrc2"; transcript_type "protein_coding"; transcript_name "Uqcrc2-201"; protein_id "ENSMUSP00000033176.6"; transcript_support_level "1"; mgi_id "MGI:1914253"; tag "basic"; ccdsid "CCDS21795.1"; havana_gene "OTTMUSG00000025574.1"; havana_transcript "OTTMUST00000062904.1";
chr7	HAVANA	exon	120240902	120240958	.	+	.	gene_id "ENSMUSG00000030884.13"; transcript_id "ENSMUST00000033176.7"; exon_number "12"; exon_id "ENSMUSE00001277829.2"; gene_type "protein_coding"; gene_name "Uqcrc2"; transcript_type "protein_coding"; transcript_name "Uqcrc2-201"; protein_id "ENSMUSP00000033176.6"; transcript_support_level "1"; mgi_id "MGI:1914253"; tag "basic"; ccdsid "CCDS21795.1"; havana_gene "OTTMUSG00000025574.1"; havana_transcript "OTTMUST00000062904.1";
chr7	HAVANA	CDS	120242249	120242373	.	+	.	gene_id "ENSMUSG00000030884.13"; transcript_id "ENSMUST00000033176.7"; exon_number "13"; exon_id "ENSMUSE00001248565.2"; gene_type "protein_coding"; gene_name "Uqcrc2"; transcript_type "protein_coding"; transcript_name "Uqcrc2-201"; protein_id "ENSMUSP00000033176.6"; transcript_support_level "1"; mgi_id "MGI:1914253"; tag "basic"; ccdsid "CCDS21795.1"; havana_gene "OTTMUSG00000025574.1"; havana_transcript "OTTMUST00000062904.1";
chr7	HAVANA	exon	120242249	120242373	.	+	.	gene_id "ENSMUSG00000030884.13"; transcript_id "ENSMUST00000033176.7"; exon_number "14"; exon_id "ENSMUSE00001248565.2"; gene_type "protein_coding"; gene_name "Uqcrc2"; transcript_type "protein_coding"; transcript_name "Uqcrc2-201"; protein_id "ENSMUSP00000033176.6"; transcript_support_level "1"; mgi_id "MGI:1914253"; tag "basic"; ccdsid "CCDS21795.1"; havana_gene "OTTMUSG00000025574.1"; havana_transcript "OTTMUST00000062904.1";
chr7	HAVANA	CDS	120244374	120244471	.	+	.	gene_id "ENSMUSG00000030884.13"; transcript_id "ENSMUST00000033176.7"; exon_number "15"; exon_id "ENSMUSE00000821689.3"; gene_type "protein_coding"; gene_name "Uqcrc2"; transcript_type "protein_coding"; transcript_name "Uqcrc2-201"; protein_id "ENSMUSP00000033176.6"; transcript_support_level "1"; mgi_id "MGI:1914253"; tag "basic"; ccdsid "CCDS21795.1"; havana_gene "OTTMUSG00000025574.1"; havana_transcript "OTTMUST00000062904.1";
chr7	HAVANA	exon	120244374	120244471	.	+	.	gene_id "ENSMUSG00000030884.13"; transcript_id "ENSMUST00000033176.7"; exon_number "16"; exon_id "ENSMUSE00000821689.3"; gene_type "protein_coding"; gene_name "Uqcrc2"; transcript_type "protein_coding"; transcript_name "Uqcrc2-201"; protein_id "ENSMUSP00000033176.6"; transcript_support_level "1"; mgi_id "MGI:1914253"; tag "basic"; ccdsid "CCDS21795.1"; havana_gene "OTTMUSG00000025574.1"; havana_transcript "OTTMUST00000062904.1";
chr7	HAVANA	CDS	120248569	120248626	.	+	.	gene_id "ENSMUSG00000030884.13"; transcript_id "ENSMUST00000033176.7"; exon_number "17"; exon_id "ENSMUSE00001209558.2"; gene_type "protein_coding"; gene_name "Uqcrc2"; transcript_type "protein_coding"; transcript_name "Uqcrc2-201"; protein_id "ENSMUSP00000033176.6"; transcript_support_level "1"; mgi_id "MGI:1914253"; tag "basic"; ccdsid "CCDS21795.1"; havana_gene "OTTMUSG00000025574.1"; havana_transcript "OTTMUST00000062904.1";
chr7	HAVANA	exon	120248569	120248626	.	+	.	gene_id "ENSMUSG00000030884.13"; transcript_id "ENSMUST00000033176.7"; exon_number "18"; exon_id "ENSMUSE00001209558.2"; gene_type "protein_coding"; gene_name "Uqcrc2"; transcript_type "protein_coding"; transcript_name "Uqcrc2-201"; protein_id "ENSMUSP00000033176.6"; transcript_support_level "1"; mgi_id "MGI:1914253"; tag "basic"; ccdsid "CCDS21795.1"; havana_gene "OTTMUSG00000025574.1"; havana_transcript "OTTMUST00000062904.1";
chr7	HAVANA	CDS	120250057	120250152	.	+	.	gene_id "ENSMUSG00000030884.13"; transcript_id "ENSMUST00000033176.7"; exon_number "19"; exon_id "ENSMUSE00001379694.2"; gene_type "protein_coding"; gene_name "Uqcrc2"; transcript_type "protein_coding"; transcript_name "Uqcrc2-201"; protein_id "ENSMUSP00000033176.6"; transcript_support_level "1"; mgi_id "MGI:1914253"; tag "basic"; ccdsid "CCDS21795.1"; havana_gene "OTTMUSG00000025574.1"; havana_transcript "OTTMUST00000062904.1";
chr7	HAVANA	exon	120250057	120250152	.	+	.	gene_id "ENSMUSG00000030884.13"; transcript_id "ENSMUST00000033176.7"; exon_number "20"; exon_id "ENSMUSE00001379694.2"; gene_type "protein_coding"; gene_name "Uqcrc2"; transcript_type "protein_coding"; transcript_name "Uqcrc2-201"; protein_id "ENSMUSP00000033176.6"; transcript_support_level "1"; mgi_id "MGI:1914253"; tag "basic"; ccdsid "CCDS21795.1"; havana_gene "OTTMUSG00000025574.1"; havana_transcript "OTTMUST00000062904.1";
chr7	HAVANA	CDS	120250408	120250607	.	+	.	gene_id "ENSMUSG00000030884.13"; transcript_id "ENSMUST00000033176.7"; exon_number "21"; exon_id "ENSMUSE00000261801.2"; gene_type "protein_coding"; gene_name "Uqcrc2"; transcript_type "protein_coding"; transcript_name "Uqcrc2-201"; protein_id "ENSMUSP00000033176.6"; transcript_support_level "1"; mgi_id "MGI:1914253"; tag "basic"; ccdsid "CCDS21795.1"; havana_gene "OTTMUSG00000025574.1"; havana_transcript "OTTMUST00000062904.1";
chr7	HAVANA	exon	120250408	120250607	.	+	.	gene_id "ENSMUSG00000030884.13"; transcript_id "ENSMUST00000033176.7"; exon_number "22"; exon_id "ENSMUSE00000261801.2"; gene_type "protein_coding"; gene_name "Uqcrc2"; transcript_type "protein_coding"; transcript_name "Uqcrc2-201"; protein_id "ENSMUSP00000033176.6"; transcript_support_level "1"; mgi_id "MGI:1914253"; tag "basic"; ccdsid "CCDS21795.1"; havana_gene "OTTMUSG00000025574.1"; havana_transcript "OTTMUST00000062904.1";
chr7	HAVANA	CDS	120253204	120253284	.	+	.	gene_id "ENSMUSG00000030884.13"; transcript_id "ENSMUST00000033176.7"; exon_number "23"; exon_id "ENSMUSE00001217234.2"; gene_type "protein_coding"; gene_name "Uqcrc2"; transcript_type "protein_coding"; transcript_name "Uqcrc2-201"; protein_id "ENSMUSP00000033176.6"; transcript_support_level "1"; mgi_id "MGI:1914253"; tag "basic"; ccdsid "CCDS21795.1"; havana_gene "OTTMUSG00000025574.1"; havana_transcript "OTTMUST00000062904.1";
chr7	HAVANA	exon	120253204	120253284	.	+	.	gene_id "ENSMUSG00000030884.13"; transcript_id "ENSMUST00000033176.7"; exon_number "24"; exon_id "ENSMUSE00001217234.2"; gene_type "protein_coding"; gene_name "Uqcrc2"; transcript_type "protein_coding"; transcript_name "Uqcrc2-201"; protein_id "ENSMUSP00000033176.6"; transcript_support_level "1"; mgi_id "MGI:1914253"; tag "basic"; ccdsid "CCDS21795.1"; havana_gene "OTTMUSG00000025574.1"; havana_transcript "OTTMUST00000062904.1";
chr7	HAVANA	CDS	120255324	120255400	.	+	.	gene_id "ENSMUSG00000030884.13"; transcript_id "ENSMUST00000033176.7"; exon_number "25"; exon_id "ENSMUSE00001308300.2"; gene_type "protein_coding"; gene_name "Uqcrc2"; transcript_type "protein_coding"; transcript_name "Uqcrc2-201"; protein_id "ENSMUSP00000033176.6"; transcript_support_level "1"; mgi_id "MGI:1914253"; tag "basic"; ccdsid "CCDS21795.1"; havana_gene "OTTMUSG00000025574.1"; havana_transcript "OTTMUST00000062904.1";
chr7	HAVANA	exon	120255324	120255400	.	+	.	gene_id "ENSMUSG00000030884.13"; transcript_id "ENSMUST00000033176.7"; exon_number "26"; exon_id "ENSMUSE00001308300.2"; gene_type "protein_coding"; gene_name "Uqcrc2"; transcript_type "protein_coding"; transcript_name "Uqcrc2-201"; protein_id "ENSMUSP00000033176.6"; transcript_support_level "1"; mgi_id "MGI:1914253"; tag "basic"; ccdsid "CCDS21795.1"; havana_gene "OTTMUSG00000025574.1"; havana_transcript "OTTMUST00000062904.1";
chr7	HAVANA	CDS	120256740	120256893	.	+	.	gene_id "ENSMUSG00000030884.13"; transcript_id "ENSMUST00000033176.7"; exon_number "27"; exon_id "ENSMUSE00001298758.2"; gene_type "protein_coding"; gene_name "Uqcrc2"; transcript_type "protein_coding"; transcript_name "Uqcrc2-201"; protein_id "ENSMUSP00000033176.6"; transcript_support_level "1"; mgi_id "MGI:1914253"; tag "basic"; ccdsid "CCDS21795.1"; havana_gene "OTTMUSG00000025574.1"; havana_transcript "OTTMUST00000062904.1";
chr7	HAVANA	exon	120256740	120256893	.	+	.	gene_id "ENSMUSG00000030884.13"; transcript_id "ENSMUST00000033176.7"; exon_number "28"; exon_id "ENSMUSE00001298758.2"; gene_type "protein_coding"; gene_name "Uqcrc2"; transcript_type "protein_coding"; transcript_name "Uqcrc2-201"; protein_id "ENSMUSP00000033176.6"; transcript_support_level "1"; mgi_id "MGI:1914253"; tag "basic"; ccdsid "CCDS21795.1"; havana_gene "OTTMUSG00000025574.1"; havana_transcript "OTTMUST00000062904.1";
chr7	HAVANA	CDS	120258244	120258324	.	+	.	gene_id "ENSMUSG00000030884.13"; transcript_id "ENSMUST00000033176.7"; exon_number "29"; exon_id "6277";
chr7	HAVANA	exon	120258244	120258747	.	+	.	gene_id "ENSMUSG00000030884.13"; transcript_id "ENSMUST00000033176.7"; exon_number "30"; exon_id "ENSMUSE00000754453.3"; gene_type "protein_coding"; gene_name "Uqcrc2"; transcript_type "protein_coding"; transcript_name "Uqcrc2-201"; protein_id "ENSMUSP00000033176.6"; transcript_support_level "1"; mgi_id "MGI:1914253"; tag "basic"; ccdsid "CCDS21795.1"; havana_gene "OTTMUSG00000025574.1"; havana_transcript "OTTMUST00000062904.1";
chr7	HAVANA	stop_codon	120258325	120258327	.	+	.	gene_id "ENSMUSG00000030884.13"; transcript_id "ENSMUST00000033176.7"; exon_number "31"; exon_id "6278";
chr7	HAVANA	UTR	120258325	120258747	.	+	.	gene_id "ENSMUSG00000030884.13"; transcript_id "ENSMUST00000033176.7"; exon_number "32"; exon_id "6279";
chr7	HAVANA	gene	120272658	120277160	.	-	.	gene_id "ENSMUSG00000097343.4"; transcripts "2"; gene_type "lncRNA"; gene_name "9030407P20Rik"; mgi_id "MGI:1918818"; havana_gene "OTTMUSG00000059288.1";
chr7	HAVANA	transcript	120272658	120276798	.	-	.	gene_id "ENSMUSG00000097343.4"; transcript_id "ENSMUST00000180977.4"; exons "2"; gene_type "lncRNA"; gene_name "9030407P20Rik"; transcript_type "lncRNA"; transcript_name "9030407P20Rik-202"; transcript_support_level "1"; mgi_id "MGI:1918818"; tag "TAGENE"; havana_gene "OTTMUSG00000059288.1"; havana_transcript "OTTMUST00000145513.1";
chr7	HAVANA	exon	120276524	120276798	.	-	.	gene_id "ENSMUSG00000097343.4"; transcript_id "ENSMUST00000180977.4"; exon_number "1"; exon_id "ENSMUSE00001698680.1"; gene_type "lncRNA"; gene_name "9030407P20Rik"; transcript_type "lncRNA"; transcript_name "9030407P20Rik-202"; transcript_support_level "1"; mgi_id "MGI:1918818"; tag "TAGENE"; havana_gene "OTTMUSG00000059288.1"; havana_transcript "OTTMUST00000145513.1";
chr7	HAVANA	exon	120272658	120274499	.	-	.	gene_id "ENSMUSG00000097343.4"; transcript_id "ENSMUST00000180977.4"; exon_number "2"; exon_id "ENSMUSE00001698692.1"; gene_type "lncRNA"; gene_name "9030407P20Rik"; transcript_type "lncRNA"; transcript_name "9030407P20Rik-202"; transcript_support_level "1"; mgi_id "MGI:1918818"; tag "TAGENE"; havana_gene "OTTMUSG00000059288.1"; havana_transcript "OTTMUST00000145513.1";
chr7	HAVANA	transcript	120272950	120276784	.	-	.	gene_id "ENSMUSG00000097343.4"; transcript_id "ENSMUST00000355011.1"; exons "2"; gene_type "lncRNA"; gene_name "9030407P20Rik"; transcript_type "lncRNA"; transcript_name "9030407P20Rik-205"; mgi_id "MGI:1918818"; tag "TAGENE"; havana_gene "OTTMUSG00000059288.1";
chr7	HAVANA	exon	120276639	120276784	.	-	.	gene_id "ENSMUSG00000097343.4"; transcript_id "ENSMUST00000355011.1"; exon_number "1"; exon_id "ENSMUSE00001698690.1"; gene_type "lncRNA"; gene_name "9030407P20Rik"; transcript_type "lncRNA"; transcript_name "9030407P20Rik-205"; mgi_id "MGI:1918818"; tag "TAGENE"; havana_gene "OTTMUSG00000059288.1";
chr7	HAVANA	exon	120272950	120274499	.	-	.	gene_id "ENSMUSG00000097343.4"; transcript_id "ENSMUST00000355011.1"; exon_number "2"; exon_id "ENSMUSE00001698686.1"; gene_type "lncRNA"; gene_name "9030407P20Rik"; transcript_type "lncRNA"; transcript_name "9030407P20Rik-205"; mgi_id "MGI:1918818"; tag "TAGENE"; havana_gene "OTTMUSG00000059288.1";
chr7	IsoQuant	gene	120301315	120306342	.	+	.	gene_id "novel_gene_chr7_11115"; transcripts "1";
chr7	IsoQuant	transcript	120301315	120306342	.	+	.	gene_id "novel_gene_chr7_11115"; transcript_id "transcript11114.chr7.nnic"; exons "1";
chr7	IsoQuant	exon	120301315	120306342	.	+	.	gene_id "novel_gene_chr7_11115"; transcript_id "transcript11114.chr7.nnic"; exon_number "1"; exon_id "6280";
chr7	IsoQuant	gene	120330591	120333492	.	+	.	gene_id "novel_gene_chr7_11113"; transcripts "1";
chr7	IsoQuant	transcript	120330591	120333492	.	+	.	gene_id "novel_gene_chr7_11113"; transcript_id "transcript11112.chr7.nnic"; exons "1";
chr7	IsoQuant	exon	120330591	120333492	.	+	.	gene_id "novel_gene_chr7_11113"; transcript_id "transcript11112.chr7.nnic"; exon_number "1"; exon_id "6281";
chr7	HAVANA	gene	120442054	120506673	.	+	.	gene_id "ENSMUSG00000035064.18"; transcripts "2"; gene_type "protein_coding"; gene_name "Eef2k"; mgi_id "MGI:1195261"; havana_gene "OTTMUSG00000026126.1";
chr7	HAVANA	transcript	120442823	120503224	.	+	.	gene_id "ENSMUSG00000035064.18"; transcript_id "ENSMUST00000106489.9"; exons "18"; gene_type "protein_coding"; gene_name "Eef2k"; transcript_type "protein_coding"; transcript_name "Eef2k-204"; protein_id "ENSMUSP00000102098.2"; transcript_support_level "1"; mgi_id "MGI:1195261"; tag "alternative_5_UTR"; ccdsid "CCDS21796.1"; havana_gene "OTTMUSG00000026126.1"; havana_transcript "OTTMUST00000064515.1";
chr7	HAVANA	UTR	120442823	120443008	.	+	.	gene_id "ENSMUSG00000035064.18"; transcript_id "ENSMUST00000106489.9"; exon_number "1"; exon_id "ENSMUSE00000670168.2"; gene_type "protein_coding"; gene_name "Eef2k"; transcript_type "protein_coding"; transcript_name "Eef2k-204"; protein_id "ENSMUSP00000102098.2"; transcript_support_level "1"; mgi_id "MGI:1195261"; tag "alternative_5_UTR"; ccdsid "CCDS21796.1"; havana_gene "OTTMUSG00000026126.1"; havana_transcript "OTTMUST00000064515.1";
chr7	HAVANA	exon	120442823	120443008	.	+	.	gene_id "ENSMUSG00000035064.18"; transcript_id "ENSMUST00000106489.9"; exon_number "2"; exon_id "ENSMUSE00000670168.2"; gene_type "protein_coding"; gene_name "Eef2k"; transcript_type "protein_coding"; transcript_name "Eef2k-204"; protein_id "ENSMUSP00000102098.2"; transcript_support_level "1"; mgi_id "MGI:1195261"; tag "alternative_5_UTR"; ccdsid "CCDS21796.1"; havana_gene "OTTMUSG00000026126.1"; havana_transcript "OTTMUST00000064515.1";
chr7	HAVANA	UTR	120457567	120457642	.	+	.	gene_id "ENSMUSG00000035064.18"; transcript_id "ENSMUST00000106489.9"; exon_number "3"; exon_id "6282";
chr7	HAVANA	exon	120457567	120457885	.	+	.	gene_id "ENSMUSG00000035064.18"; transcript_id "ENSMUST00000106489.9"; exon_number "4"; exon_id "ENSMUSE00000261270.4"; gene_type "protein_coding"; gene_name "Eef2k"; transcript_type "protein_coding"; transcript_name "Eef2k-204"; protein_id "ENSMUSP00000102098.2"; transcript_support_level "1"; mgi_id "MGI:1195261"; tag "alternative_5_UTR"; ccdsid "CCDS21796.1"; havana_gene "OTTMUSG00000026126.1"; havana_transcript "OTTMUST00000064515.1";
chr7	HAVANA	start_codon	120457643	120457645	.	+	.	gene_id "ENSMUSG00000035064.18"; transcript_id "ENSMUST00000106489.9"; exon_number "5"; exon_id "6283";
chr7	HAVANA	CDS	120457643	120457885	.	+	.	gene_id "ENSMUSG00000035064.18"; transcript_id "ENSMUST00000106489.9"; exon_number "6"; exon_id "6284";
chr7	HAVANA	CDS	120472532	120472632	.	+	.	gene_id "ENSMUSG00000035064.18"; transcript_id "ENSMUST00000106489.9"; exon_number "7"; exon_id "ENSMUSE00000261263.2"; gene_type "protein_coding"; gene_name "Eef2k"; transcript_type "protein_coding"; transcript_name "Eef2k-204"; protein_id "ENSMUSP00000102098.2"; transcript_support_level "1"; mgi_id "MGI:1195261"; tag "alternative_5_UTR"; ccdsid "CCDS21796.1"; havana_gene "OTTMUSG00000026126.1"; havana_transcript "OTTMUST00000064515.1";
chr7	HAVANA	exon	120472532	120472632	.	+	.	gene_id "ENSMUSG00000035064.18"; transcript_id "ENSMUST00000106489.9"; exon_number "8"; exon_id "ENSMUSE00000261263.2"; gene_type "protein_coding"; gene_name "Eef2k"; transcript_type "protein_coding"; transcript_name "Eef2k-204"; protein_id "ENSMUSP00000102098.2"; transcript_support_level "1"; mgi_id "MGI:1195261"; tag "alternative_5_UTR"; ccdsid "CCDS21796.1"; havana_gene "OTTMUSG00000026126.1"; havana_transcript "OTTMUST00000064515.1";
chr7	HAVANA	CDS	120475655	120475715	.	+	.	gene_id "ENSMUSG00000035064.18"; transcript_id "ENSMUST00000106489.9"; exon_number "9"; exon_id "ENSMUSE00000261256.2"; gene_type "protein_coding"; gene_name "Eef2k"; transcript_type "protein_coding"; transcript_name "Eef2k-204"; protein_id "ENSMUSP00000102098.2"; transcript_support_level "1"; mgi_id "MGI:1195261"; tag "alternative_5_UTR"; ccdsid "CCDS21796.1"; havana_gene "OTTMUSG00000026126.1"; havana_transcript "OTTMUST00000064515.1";
chr7	HAVANA	exon	120475655	120475715	.	+	.	gene_id "ENSMUSG00000035064.18"; transcript_id "ENSMUST00000106489.9"; exon_number "10"; exon_id "ENSMUSE00000261256.2"; gene_type "protein_coding"; gene_name "Eef2k"; transcript_type "protein_coding"; transcript_name "Eef2k-204"; protein_id "ENSMUSP00000102098.2"; transcript_support_level "1"; mgi_id "MGI:1195261"; tag "alternative_5_UTR"; ccdsid "CCDS21796.1"; havana_gene "OTTMUSG00000026126.1"; havana_transcript "OTTMUST00000064515.1";
chr7	HAVANA	CDS	120479037	120479074	.	+	.	gene_id "ENSMUSG00000035064.18"; transcript_id "ENSMUST00000106489.9"; exon_number "11"; exon_id "ENSMUSE00000757859.3"; gene_type "protein_coding"; gene_name "Eef2k"; transcript_type "protein_coding"; transcript_name "Eef2k-204"; protein_id "ENSMUSP00000102098.2"; transcript_support_level "1"; mgi_id "MGI:1195261"; tag "alternative_5_UTR"; ccdsid "CCDS21796.1"; havana_gene "OTTMUSG00000026126.1"; havana_transcript "OTTMUST00000064515.1";
chr7	HAVANA	exon	120479037	120479074	.	+	.	gene_id "ENSMUSG00000035064.18"; transcript_id "ENSMUST00000106489.9"; exon_number "12"; exon_id "ENSMUSE00000757859.3"; gene_type "protein_coding"; gene_name "Eef2k"; transcript_type "protein_coding"; transcript_name "Eef2k-204"; protein_id "ENSMUSP00000102098.2"; transcript_support_level "1"; mgi_id "MGI:1195261"; tag "alternative_5_UTR"; ccdsid "CCDS21796.1"; havana_gene "OTTMUSG00000026126.1"; havana_transcript "OTTMUST00000064515.1";
chr7	HAVANA	CDS	120479528	120479699	.	+	.	gene_id "ENSMUSG00000035064.18"; transcript_id "ENSMUST00000106489.9"; exon_number "13"; exon_id "ENSMUSE00000261243.2"; gene_type "protein_coding"; gene_name "Eef2k"; transcript_type "protein_coding"; transcript_name "Eef2k-204"; protein_id "ENSMUSP00000102098.2"; transcript_support_level "1"; mgi_id "MGI:1195261"; tag "alternative_5_UTR"; ccdsid "CCDS21796.1"; havana_gene "OTTMUSG00000026126.1"; havana_transcript "OTTMUST00000064515.1";
chr7	HAVANA	exon	120479528	120479699	.	+	.	gene_id "ENSMUSG00000035064.18"; transcript_id "ENSMUST00000106489.9"; exon_number "14"; exon_id "ENSMUSE00000261243.2"; gene_type "protein_coding"; gene_name "Eef2k"; transcript_type "protein_coding"; transcript_name "Eef2k-204"; protein_id "ENSMUSP00000102098.2"; transcript_support_level "1"; mgi_id "MGI:1195261"; tag "alternative_5_UTR"; ccdsid "CCDS21796.1"; havana_gene "OTTMUSG00000026126.1"; havana_transcript "OTTMUST00000064515.1";
chr7	HAVANA	CDS	120483881	120484030	.	+	.	gene_id "ENSMUSG00000035064.18"; transcript_id "ENSMUST00000106489.9"; exon_number "15"; exon_id "ENSMUSE00000261239.2"; gene_type "protein_coding"; gene_name "Eef2k"; transcript_type "protein_coding"; transcript_name "Eef2k-204"; protein_id "ENSMUSP00000102098.2"; transcript_support_level "1"; mgi_id "MGI:1195261"; tag "alternative_5_UTR"; ccdsid "CCDS21796.1"; havana_gene "OTTMUSG00000026126.1"; havana_transcript "OTTMUST00000064515.1";
chr7	HAVANA	exon	120483881	120484030	.	+	.	gene_id "ENSMUSG00000035064.18"; transcript_id "ENSMUST00000106489.9"; exon_number "16"; exon_id "ENSMUSE00000261239.2"; gene_type "protein_coding"; gene_name "Eef2k"; transcript_type "protein_coding"; transcript_name "Eef2k-204"; protein_id "ENSMUSP00000102098.2"; transcript_support_level "1"; mgi_id "MGI:1195261"; tag "alternative_5_UTR"; ccdsid "CCDS21796.1"; havana_gene "OTTMUSG00000026126.1"; havana_transcript "OTTMUST00000064515.1";
chr7	HAVANA	CDS	120484645	120484777	.	+	.	gene_id "ENSMUSG00000035064.18"; transcript_id "ENSMUST00000106489.9"; exon_number "17"; exon_id "ENSMUSE00000261230.2"; gene_type "protein_coding"; gene_name "Eef2k"; transcript_type "protein_coding"; transcript_name "Eef2k-204"; protein_id "ENSMUSP00000102098.2"; transcript_support_level "1"; mgi_id "MGI:1195261"; tag "alternative_5_UTR"; ccdsid "CCDS21796.1"; havana_gene "OTTMUSG00000026126.1"; havana_transcript "OTTMUST00000064515.1";
chr7	HAVANA	exon	120484645	120484777	.	+	.	gene_id "ENSMUSG00000035064.18"; transcript_id "ENSMUST00000106489.9"; exon_number "18"; exon_id "ENSMUSE00000261230.2"; gene_type "protein_coding"; gene_name "Eef2k"; transcript_type "protein_coding"; transcript_name "Eef2k-204"; protein_id "ENSMUSP00000102098.2"; transcript_support_level "1"; mgi_id "MGI:1195261"; tag "alternative_5_UTR"; ccdsid "CCDS21796.1"; havana_gene "OTTMUSG00000026126.1"; havana_transcript "OTTMUST00000064515.1";
chr7	HAVANA	CDS	120485033	120485160	.	+	.	gene_id "ENSMUSG00000035064.18"; transcript_id "ENSMUST00000106489.9"; exon_number "19"; exon_id "ENSMUSE00000261220.2"; gene_type "protein_coding"; gene_name "Eef2k"; transcript_type "protein_coding"; transcript_name "Eef2k-204"; protein_id "ENSMUSP00000102098.2"; transcript_support_level "1"; mgi_id "MGI:1195261"; tag "alternative_5_UTR"; ccdsid "CCDS21796.1"; havana_gene "OTTMUSG00000026126.1"; havana_transcript "OTTMUST00000064515.1";
chr7	HAVANA	exon	120485033	120485160	.	+	.	gene_id "ENSMUSG00000035064.18"; transcript_id "ENSMUST00000106489.9"; exon_number "20"; exon_id "ENSMUSE00000261220.2"; gene_type "protein_coding"; gene_name "Eef2k"; transcript_type "protein_coding"; transcript_name "Eef2k-204"; protein_id "ENSMUSP00000102098.2"; transcript_support_level "1"; mgi_id "MGI:1195261"; tag "alternative_5_UTR"; ccdsid "CCDS21796.1"; havana_gene "OTTMUSG00000026126.1"; havana_transcript "OTTMUST00000064515.1";
chr7	HAVANA	CDS	120485809	120486010	.	+	.	gene_id "ENSMUSG00000035064.18"; transcript_id "ENSMUST00000106489.9"; exon_number "21"; exon_id "ENSMUSE00000261211.2"; gene_type "protein_coding"; gene_name "Eef2k"; transcript_type "protein_coding"; transcript_name "Eef2k-204"; protein_id "ENSMUSP00000102098.2"; transcript_support_level "1"; mgi_id "MGI:1195261"; tag "alternative_5_UTR"; ccdsid "CCDS21796.1"; havana_gene "OTTMUSG00000026126.1"; havana_transcript "OTTMUST00000064515.1";
chr7	HAVANA	exon	120485809	120486010	.	+	.	gene_id "ENSMUSG00000035064.18"; transcript_id "ENSMUST00000106489.9"; exon_number "22"; exon_id "ENSMUSE00000261211.2"; gene_type "protein_coding"; gene_name "Eef2k"; transcript_type "protein_coding"; transcript_name "Eef2k-204"; protein_id "ENSMUSP00000102098.2"; transcript_support_level "1"; mgi_id "MGI:1195261"; tag "alternative_5_UTR"; ccdsid "CCDS21796.1"; havana_gene "OTTMUSG00000026126.1"; havana_transcript "OTTMUST00000064515.1";
chr7	HAVANA	CDS	120487082	120487149	.	+	.	gene_id "ENSMUSG00000035064.18"; transcript_id "ENSMUST00000106489.9"; exon_number "23"; exon_id "ENSMUSE00000261204.2"; gene_type "protein_coding"; gene_name "Eef2k"; transcript_type "protein_coding"; transcript_name "Eef2k-204"; protein_id "ENSMUSP00000102098.2"; transcript_support_level "1"; mgi_id "MGI:1195261"; tag "alternative_5_UTR"; ccdsid "CCDS21796.1"; havana_gene "OTTMUSG00000026126.1"; havana_transcript "OTTMUST00000064515.1";
chr7	HAVANA	exon	120487082	120487149	.	+	.	gene_id "ENSMUSG00000035064.18"; transcript_id "ENSMUST00000106489.9"; exon_number "24"; exon_id "ENSMUSE00000261204.2"; gene_type "protein_coding"; gene_name "Eef2k"; transcript_type "protein_coding"; transcript_name "Eef2k-204"; protein_id "ENSMUSP00000102098.2"; transcript_support_level "1"; mgi_id "MGI:1195261"; tag "alternative_5_UTR"; ccdsid "CCDS21796.1"; havana_gene "OTTMUSG00000026126.1"; havana_transcript "OTTMUST00000064515.1";
chr7	HAVANA	CDS	120488413	120488490	.	+	.	gene_id "ENSMUSG00000035064.18"; transcript_id "ENSMUST00000106489.9"; exon_number "25"; exon_id "ENSMUSE00000261198.2"; gene_type "protein_coding"; gene_name "Eef2k"; transcript_type "protein_coding"; transcript_name "Eef2k-204"; protein_id "ENSMUSP00000102098.2"; transcript_support_level "1"; mgi_id "MGI:1195261"; tag "alternative_5_UTR"; ccdsid "CCDS21796.1"; havana_gene "OTTMUSG00000026126.1"; havana_transcript "OTTMUST00000064515.1";
chr7	HAVANA	exon	120488413	120488490	.	+	.	gene_id "ENSMUSG00000035064.18"; transcript_id "ENSMUST00000106489.9"; exon_number "26"; exon_id "ENSMUSE00000261198.2"; gene_type "protein_coding"; gene_name "Eef2k"; transcript_type "protein_coding"; transcript_name "Eef2k-204"; protein_id "ENSMUSP00000102098.2"; transcript_support_level "1"; mgi_id "MGI:1195261"; tag "alternative_5_UTR"; ccdsid "CCDS21796.1"; havana_gene "OTTMUSG00000026126.1"; havana_transcript "OTTMUST00000064515.1";
chr7	HAVANA	CDS	120488912	120488974	.	+	.	gene_id "ENSMUSG00000035064.18"; transcript_id "ENSMUST00000106489.9"; exon_number "27"; exon_id "ENSMUSE00000261191.2"; gene_type "protein_coding"; gene_name "Eef2k"; transcript_type "protein_coding"; transcript_name "Eef2k-204"; protein_id "ENSMUSP00000102098.2"; transcript_support_level "1"; mgi_id "MGI:1195261"; tag "alternative_5_UTR"; ccdsid "CCDS21796.1"; havana_gene "OTTMUSG00000026126.1"; havana_transcript "OTTMUST00000064515.1";
chr7	HAVANA	exon	120488912	120488974	.	+	.	gene_id "ENSMUSG00000035064.18"; transcript_id "ENSMUST00000106489.9"; exon_number "28"; exon_id "ENSMUSE00000261191.2"; gene_type "protein_coding"; gene_name "Eef2k"; transcript_type "protein_coding"; transcript_name "Eef2k-204"; protein_id "ENSMUSP00000102098.2"; transcript_support_level "1"; mgi_id "MGI:1195261"; tag "alternative_5_UTR"; ccdsid "CCDS21796.1"; havana_gene "OTTMUSG00000026126.1"; havana_transcript "OTTMUST00000064515.1";
chr7	HAVANA	CDS	120490819	120490953	.	+	.	gene_id "ENSMUSG00000035064.18"; transcript_id "ENSMUST00000106489.9"; exon_number "29"; exon_id "ENSMUSE00000261184.2"; gene_type "protein_coding"; gene_name "Eef2k"; transcript_type "protein_coding"; transcript_name "Eef2k-204"; protein_id "ENSMUSP00000102098.2"; transcript_support_level "1"; mgi_id "MGI:1195261"; tag "alternative_5_UTR"; ccdsid "CCDS21796.1"; havana_gene "OTTMUSG00000026126.1"; havana_transcript "OTTMUST00000064515.1";
chr7	HAVANA	exon	120490819	120490953	.	+	.	gene_id "ENSMUSG00000035064.18"; transcript_id "ENSMUST00000106489.9"; exon_number "30"; exon_id "ENSMUSE00000261184.2"; gene_type "protein_coding"; gene_name "Eef2k"; transcript_type "protein_coding"; transcript_name "Eef2k-204"; protein_id "ENSMUSP00000102098.2"; transcript_support_level "1"; mgi_id "MGI:1195261"; tag "alternative_5_UTR"; ccdsid "CCDS21796.1"; havana_gene "OTTMUSG00000026126.1"; havana_transcript "OTTMUST00000064515.1";
chr7	HAVANA	CDS	120491088	120491276	.	+	.	gene_id "ENSMUSG00000035064.18"; transcript_id "ENSMUST00000106489.9"; exon_number "31"; exon_id "ENSMUSE00000261177.2"; gene_type "protein_coding"; gene_name "Eef2k"; transcript_type "protein_coding"; transcript_name "Eef2k-204"; protein_id "ENSMUSP00000102098.2"; transcript_support_level "1"; mgi_id "MGI:1195261"; tag "alternative_5_UTR"; ccdsid "CCDS21796.1"; havana_gene "OTTMUSG00000026126.1"; havana_transcript "OTTMUST00000064515.1";
chr7	HAVANA	exon	120491088	120491276	.	+	.	gene_id "ENSMUSG00000035064.18"; transcript_id "ENSMUST00000106489.9"; exon_number "32"; exon_id "ENSMUSE00000261177.2"; gene_type "protein_coding"; gene_name "Eef2k"; transcript_type "protein_coding"; transcript_name "Eef2k-204"; protein_id "ENSMUSP00000102098.2"; transcript_support_level "1"; mgi_id "MGI:1195261"; tag "alternative_5_UTR"; ccdsid "CCDS21796.1"; havana_gene "OTTMUSG00000026126.1"; havana_transcript "OTTMUST00000064515.1";
chr7	HAVANA	CDS	120494407	120494531	.	+	.	gene_id "ENSMUSG00000035064.18"; transcript_id "ENSMUST00000106489.9"; exon_number "33"; exon_id "ENSMUSE00001261174.2"; gene_type "protein_coding"; gene_name "Eef2k"; transcript_type "protein_coding"; transcript_name "Eef2k-204"; protein_id "ENSMUSP00000102098.2"; transcript_support_level "1"; mgi_id "MGI:1195261"; tag "alternative_5_UTR"; ccdsid "CCDS21796.1"; havana_gene "OTTMUSG00000026126.1"; havana_transcript "OTTMUST00000064515.1";
chr7	HAVANA	exon	120494407	120494531	.	+	.	gene_id "ENSMUSG00000035064.18"; transcript_id "ENSMUST00000106489.9"; exon_number "34"; exon_id "ENSMUSE00001261174.2"; gene_type "protein_coding"; gene_name "Eef2k"; transcript_type "protein_coding"; transcript_name "Eef2k-204"; protein_id "ENSMUSP00000102098.2"; transcript_support_level "1"; mgi_id "MGI:1195261"; tag "alternative_5_UTR"; ccdsid "CCDS21796.1"; havana_gene "OTTMUSG00000026126.1"; havana_transcript "OTTMUST00000064515.1";
chr7	HAVANA	CDS	120498591	120498769	.	+	.	gene_id "ENSMUSG00000035064.18"; transcript_id "ENSMUST00000106489.9"; exon_number "35"; exon_id "ENSMUSE00001290586.2"; gene_type "protein_coding"; gene_name "Eef2k"; transcript_type "protein_coding"; transcript_name "Eef2k-204"; protein_id "ENSMUSP00000102098.2"; transcript_support_level "1"; mgi_id "MGI:1195261"; tag "alternative_5_UTR"; ccdsid "CCDS21796.1"; havana_gene "OTTMUSG00000026126.1"; havana_transcript "OTTMUST00000064515.1";
chr7	HAVANA	exon	120498591	120498769	.	+	.	gene_id "ENSMUSG00000035064.18"; transcript_id "ENSMUST00000106489.9"; exon_number "36"; exon_id "ENSMUSE00001290586.2"; gene_type "protein_coding"; gene_name "Eef2k"; transcript_type "protein_coding"; transcript_name "Eef2k-204"; protein_id "ENSMUSP00000102098.2"; transcript_support_level "1"; mgi_id "MGI:1195261"; tag "alternative_5_UTR"; ccdsid "CCDS21796.1"; havana_gene "OTTMUSG00000026126.1"; havana_transcript "OTTMUST00000064515.1";
chr7	HAVANA	CDS	120502505	120502611	.	+	.	gene_id "ENSMUSG00000035064.18"; transcript_id "ENSMUST00000106489.9"; exon_number "37"; exon_id "6285";
chr7	HAVANA	exon	120502505	120503224	.	+	.	gene_id "ENSMUSG00000035064.18"; transcript_id "ENSMUST00000106489.9"; exon_number "38"; exon_id "ENSMUSE00000423966.6"; gene_type "protein_coding"; gene_name "Eef2k"; transcript_type "protein_coding"; transcript_name "Eef2k-204"; protein_id "ENSMUSP00000102098.2"; transcript_support_level "1"; mgi_id "MGI:1195261"; tag "alternative_5_UTR"; ccdsid "CCDS21796.1"; havana_gene "OTTMUSG00000026126.1"; havana_transcript "OTTMUST00000064515.1";
chr7	HAVANA	stop_codon	120502612	120502614	.	+	.	gene_id "ENSMUSG00000035064.18"; transcript_id "ENSMUST00000106489.9"; exon_number "39"; exon_id "6286";
chr7	HAVANA	UTR	120502612	120503224	.	+	.	gene_id "ENSMUSG00000035064.18"; transcript_id "ENSMUST00000106489.9"; exon_number "40"; exon_id "6287";
chr7	HAVANA	transcript	120442054	120506673	.	+	.	gene_id "ENSMUSG00000035064.18"; transcript_id "ENSMUST00000047875.16"; exons "18"; gene_type "protein_coding"; gene_name "Eef2k"; transcript_type "protein_coding"; transcript_name "Eef2k-201"; protein_id "ENSMUSP00000046595.9"; transcript_support_level "1"; mgi_id "MGI:1195261"; tag "basic"; ccdsid "CCDS21796.1"; havana_gene "OTTMUSG00000026126.1"; havana_transcript "OTTMUST00000064514.1";
chr7	HAVANA	UTR	120442054	120442323	.	+	.	gene_id "ENSMUSG00000035064.18"; transcript_id "ENSMUST00000047875.16"; exon_number "1"; exon_id "ENSMUSE00000766023.2"; gene_type "protein_coding"; gene_name "Eef2k"; transcript_type "protein_coding"; transcript_name "Eef2k-201"; protein_id "ENSMUSP00000046595.9"; transcript_support_level "1"; mgi_id "MGI:1195261"; tag "basic"; ccdsid "CCDS21796.1"; havana_gene "OTTMUSG00000026126.1"; havana_transcript "OTTMUST00000064514.1";
chr7	HAVANA	exon	120442054	120442323	.	+	.	gene_id "ENSMUSG00000035064.18"; transcript_id "ENSMUST00000047875.16"; exon_number "2"; exon_id "ENSMUSE00000766023.2"; gene_type "protein_coding"; gene_name "Eef2k"; transcript_type "protein_coding"; transcript_name "Eef2k-201"; protein_id "ENSMUSP00000046595.9"; transcript_support_level "1"; mgi_id "MGI:1195261"; tag "basic"; ccdsid "CCDS21796.1"; havana_gene "OTTMUSG00000026126.1"; havana_transcript "OTTMUST00000064514.1";
chr7	HAVANA	UTR	120457567	120457642	.	+	.	gene_id "ENSMUSG00000035064.18"; transcript_id "ENSMUST00000047875.16"; exon_number "3"; exon_id "chr7.6282";
chr7	HAVANA	exon	120457567	120457885	.	+	.	gene_id "ENSMUSG00000035064.18"; transcript_id "ENSMUST00000047875.16"; exon_number "4"; exon_id "ENSMUSE00000261270.4"; gene_type "protein_coding"; gene_name "Eef2k"; transcript_type "protein_coding"; transcript_name "Eef2k-201"; protein_id "ENSMUSP00000046595.9"; transcript_support_level "1"; mgi_id "MGI:1195261"; tag "basic"; ccdsid "CCDS21796.1"; havana_gene "OTTMUSG00000026126.1"; havana_transcript "OTTMUST00000064514.1";
chr7	HAVANA	start_codon	120457643	120457645	.	+	.	gene_id "ENSMUSG00000035064.18"; transcript_id "ENSMUST00000047875.16"; exon_number "5"; exon_id "chr7.6283";
chr7	HAVANA	CDS	120457643	120457885	.	+	.	gene_id "ENSMUSG00000035064.18"; transcript_id "ENSMUST00000047875.16"; exon_number "6"; exon_id "chr7.6284";
chr7	HAVANA	CDS	120472532	120472632	.	+	.	gene_id "ENSMUSG00000035064.18"; transcript_id "ENSMUST00000047875.16"; exon_number "7"; exon_id "ENSMUSE00000261263.2"; gene_type "protein_coding"; gene_name "Eef2k"; transcript_type "protein_coding"; transcript_name "Eef2k-201"; protein_id "ENSMUSP00000046595.9"; transcript_support_level "1"; mgi_id "MGI:1195261"; tag "basic"; ccdsid "CCDS21796.1"; havana_gene "OTTMUSG00000026126.1"; havana_transcript "OTTMUST00000064514.1";
chr7	HAVANA	exon	120472532	120472632	.	+	.	gene_id "ENSMUSG00000035064.18"; transcript_id "ENSMUST00000047875.16"; exon_number "8"; exon_id "ENSMUSE00000261263.2"; gene_type "protein_coding"; gene_name "Eef2k"; transcript_type "protein_coding"; transcript_name "Eef2k-201"; protein_id "ENSMUSP00000046595.9"; transcript_support_level "1"; mgi_id "MGI:1195261"; tag "basic"; ccdsid "CCDS21796.1"; havana_gene "OTTMUSG00000026126.1"; havana_transcript "OTTMUST00000064514.1";
chr7	HAVANA	CDS	120475655	120475715	.	+	.	gene_id "ENSMUSG00000035064.18"; transcript_id "ENSMUST00000047875.16"; exon_number "9"; exon_id "ENSMUSE00000261256.2"; gene_type "protein_coding"; gene_name "Eef2k"; transcript_type "protein_coding"; transcript_name "Eef2k-201"; protein_id "ENSMUSP00000046595.9"; transcript_support_level "1"; mgi_id "MGI:1195261"; tag "basic"; ccdsid "CCDS21796.1"; havana_gene "OTTMUSG00000026126.1"; havana_transcript "OTTMUST00000064514.1";
chr7	HAVANA	exon	120475655	120475715	.	+	.	gene_id "ENSMUSG00000035064.18"; transcript_id "ENSMUST00000047875.16"; exon_number "10"; exon_id "ENSMUSE00000261256.2"; gene_type "protein_coding"; gene_name "Eef2k"; transcript_type "protein_coding"; transcript_name "Eef2k-201"; protein_id "ENSMUSP00000046595.9"; transcript_support_level "1"; mgi_id "MGI:1195261"; tag "basic"; ccdsid "CCDS21796.1"; havana_gene "OTTMUSG00000026126.1"; havana_transcript "OTTMUST00000064514.1";
chr7	HAVANA	CDS	120479037	120479074	.	+	.	gene_id "ENSMUSG00000035064.18"; transcript_id "ENSMUST00000047875.16"; exon_number "11"; exon_id "ENSMUSE00000757859.3"; gene_type "protein_coding"; gene_name "Eef2k"; transcript_type "protein_coding"; transcript_name "Eef2k-201"; protein_id "ENSMUSP00000046595.9"; transcript_support_level "1"; mgi_id "MGI:1195261"; tag "basic"; ccdsid "CCDS21796.1"; havana_gene "OTTMUSG00000026126.1"; havana_transcript "OTTMUST00000064514.1";
chr7	HAVANA	exon	120479037	120479074	.	+	.	gene_id "ENSMUSG00000035064.18"; transcript_id "ENSMUST00000047875.16"; exon_number "12"; exon_id "ENSMUSE00000757859.3"; gene_type "protein_coding"; gene_name "Eef2k"; transcript_type "protein_coding"; transcript_name "Eef2k-201"; protein_id "ENSMUSP00000046595.9"; transcript_support_level "1"; mgi_id "MGI:1195261"; tag "basic"; ccdsid "CCDS21796.1"; havana_gene "OTTMUSG00000026126.1"; havana_transcript "OTTMUST00000064514.1";
chr7	HAVANA	CDS	120479528	120479699	.	+	.	gene_id "ENSMUSG00000035064.18"; transcript_id "ENSMUST00000047875.16"; exon_number "13"; exon_id "ENSMUSE00000261243.2"; gene_type "protein_coding"; gene_name "Eef2k"; transcript_type "protein_coding"; transcript_name "Eef2k-201"; protein_id "ENSMUSP00000046595.9"; transcript_support_level "1"; mgi_id "MGI:1195261"; tag "basic"; ccdsid "CCDS21796.1"; havana_gene "OTTMUSG00000026126.1"; havana_transcript "OTTMUST00000064514.1";
chr7	HAVANA	exon	120479528	120479699	.	+	.	gene_id "ENSMUSG00000035064.18"; transcript_id "ENSMUST00000047875.16"; exon_number "14"; exon_id "ENSMUSE00000261243.2"; gene_type "protein_coding"; gene_name "Eef2k"; transcript_type "protein_coding"; transcript_name "Eef2k-201"; protein_id "ENSMUSP00000046595.9"; transcript_support_level "1"; mgi_id "MGI:1195261"; tag "basic"; ccdsid "CCDS21796.1"; havana_gene "OTTMUSG00000026126.1"; havana_transcript "OTTMUST00000064514.1";
chr7	HAVANA	CDS	120483881	120484030	.	+	.	gene_id "ENSMUSG00000035064.18"; transcript_id "ENSMUST00000047875.16"; exon_number "15"; exon_id "ENSMUSE00000261239.2"; gene_type "protein_coding"; gene_name "Eef2k"; transcript_type "protein_coding"; transcript_name "Eef2k-201"; protein_id "ENSMUSP00000046595.9"; transcript_support_level "1"; mgi_id "MGI:1195261"; tag "basic"; ccdsid "CCDS21796.1"; havana_gene "OTTMUSG00000026126.1"; havana_transcript "OTTMUST00000064514.1";
chr7	HAVANA	exon	120483881	120484030	.	+	.	gene_id "ENSMUSG00000035064.18"; transcript_id "ENSMUST00000047875.16"; exon_number "16"; exon_id "ENSMUSE00000261239.2"; gene_type "protein_coding"; gene_name "Eef2k"; transcript_type "protein_coding"; transcript_name "Eef2k-201"; protein_id "ENSMUSP00000046595.9"; transcript_support_level "1"; mgi_id "MGI:1195261"; tag "basic"; ccdsid "CCDS21796.1"; havana_gene "OTTMUSG00000026126.1"; havana_transcript "OTTMUST00000064514.1";
chr7	HAVANA	CDS	120484645	120484777	.	+	.	gene_id "ENSMUSG00000035064.18"; transcript_id "ENSMUST00000047875.16"; exon_number "17"; exon_id "ENSMUSE00000261230.2"; gene_type "protein_coding"; gene_name "Eef2k"; transcript_type "protein_coding"; transcript_name "Eef2k-201"; protein_id "ENSMUSP00000046595.9"; transcript_support_level "1"; mgi_id "MGI:1195261"; tag "basic"; ccdsid "CCDS21796.1"; havana_gene "OTTMUSG00000026126.1"; havana_transcript "OTTMUST00000064514.1";
chr7	HAVANA	exon	120484645	120484777	.	+	.	gene_id "ENSMUSG00000035064.18"; transcript_id "ENSMUST00000047875.16"; exon_number "18"; exon_id "ENSMUSE00000261230.2"; gene_type "protein_coding"; gene_name "Eef2k"; transcript_type "protein_coding"; transcript_name "Eef2k-201"; protein_id "ENSMUSP00000046595.9"; transcript_support_level "1"; mgi_id "MGI:1195261"; tag "basic"; ccdsid "CCDS21796.1"; havana_gene "OTTMUSG00000026126.1"; havana_transcript "OTTMUST00000064514.1";
chr7	HAVANA	CDS	120485033	120485160	.	+	.	gene_id "ENSMUSG00000035064.18"; transcript_id "ENSMUST00000047875.16"; exon_number "19"; exon_id "ENSMUSE00000261220.2"; gene_type "protein_coding"; gene_name "Eef2k"; transcript_type "protein_coding"; transcript_name "Eef2k-201"; protein_id "ENSMUSP00000046595.9"; transcript_support_level "1"; mgi_id "MGI:1195261"; tag "basic"; ccdsid "CCDS21796.1"; havana_gene "OTTMUSG00000026126.1"; havana_transcript "OTTMUST00000064514.1";
chr7	HAVANA	exon	120485033	120485160	.	+	.	gene_id "ENSMUSG00000035064.18"; transcript_id "ENSMUST00000047875.16"; exon_number "20"; exon_id "ENSMUSE00000261220.2"; gene_type "protein_coding"; gene_name "Eef2k"; transcript_type "protein_coding"; transcript_name "Eef2k-201"; protein_id "ENSMUSP00000046595.9"; transcript_support_level "1"; mgi_id "MGI:1195261"; tag "basic"; ccdsid "CCDS21796.1"; havana_gene "OTTMUSG00000026126.1"; havana_transcript "OTTMUST00000064514.1";
chr7	HAVANA	CDS	120485809	120486010	.	+	.	gene_id "ENSMUSG00000035064.18"; transcript_id "ENSMUST00000047875.16"; exon_number "21"; exon_id "ENSMUSE00000261211.2"; gene_type "protein_coding"; gene_name "Eef2k"; transcript_type "protein_coding"; transcript_name "Eef2k-201"; protein_id "ENSMUSP00000046595.9"; transcript_support_level "1"; mgi_id "MGI:1195261"; tag "basic"; ccdsid "CCDS21796.1"; havana_gene "OTTMUSG00000026126.1"; havana_transcript "OTTMUST00000064514.1";
chr7	HAVANA	exon	120485809	120486010	.	+	.	gene_id "ENSMUSG00000035064.18"; transcript_id "ENSMUST00000047875.16"; exon_number "22"; exon_id "ENSMUSE00000261211.2"; gene_type "protein_coding"; gene_name "Eef2k"; transcript_type "protein_coding"; transcript_name "Eef2k-201"; protein_id "ENSMUSP00000046595.9"; transcript_support_level "1"; mgi_id "MGI:1195261"; tag "basic"; ccdsid "CCDS21796.1"; havana_gene "OTTMUSG00000026126.1"; havana_transcript "OTTMUST00000064514.1";
chr7	HAVANA	CDS	120487082	120487149	.	+	.	gene_id "ENSMUSG00000035064.18"; transcript_id "ENSMUST00000047875.16"; exon_number "23"; exon_id "ENSMUSE00000261204.2"; gene_type "protein_coding"; gene_name "Eef2k"; transcript_type "protein_coding"; transcript_name "Eef2k-201"; protein_id "ENSMUSP00000046595.9"; transcript_support_level "1"; mgi_id "MGI:1195261"; tag "basic"; ccdsid "CCDS21796.1"; havana_gene "OTTMUSG00000026126.1"; havana_transcript "OTTMUST00000064514.1";
chr7	HAVANA	exon	120487082	120487149	.	+	.	gene_id "ENSMUSG00000035064.18"; transcript_id "ENSMUST00000047875.16"; exon_number "24"; exon_id "ENSMUSE00000261204.2"; gene_type "protein_coding"; gene_name "Eef2k"; transcript_type "protein_coding"; transcript_name "Eef2k-201"; protein_id "ENSMUSP00000046595.9"; transcript_support_level "1"; mgi_id "MGI:1195261"; tag "basic"; ccdsid "CCDS21796.1"; havana_gene "OTTMUSG00000026126.1"; havana_transcript "OTTMUST00000064514.1";
chr7	HAVANA	CDS	120488413	120488490	.	+	.	gene_id "ENSMUSG00000035064.18"; transcript_id "ENSMUST00000047875.16"; exon_number "25"; exon_id "ENSMUSE00000261198.2"; gene_type "protein_coding"; gene_name "Eef2k"; transcript_type "protein_coding"; transcript_name "Eef2k-201"; protein_id "ENSMUSP00000046595.9"; transcript_support_level "1"; mgi_id "MGI:1195261"; tag "basic"; ccdsid "CCDS21796.1"; havana_gene "OTTMUSG00000026126.1"; havana_transcript "OTTMUST00000064514.1";
chr7	HAVANA	exon	120488413	120488490	.	+	.	gene_id "ENSMUSG00000035064.18"; transcript_id "ENSMUST00000047875.16"; exon_number "26"; exon_id "ENSMUSE00000261198.2"; gene_type "protein_coding"; gene_name "Eef2k"; transcript_type "protein_coding"; transcript_name "Eef2k-201"; protein_id "ENSMUSP00000046595.9"; transcript_support_level "1"; mgi_id "MGI:1195261"; tag "basic"; ccdsid "CCDS21796.1"; havana_gene "OTTMUSG00000026126.1"; havana_transcript "OTTMUST00000064514.1";
chr7	HAVANA	CDS	120488912	120488974	.	+	.	gene_id "ENSMUSG00000035064.18"; transcript_id "ENSMUST00000047875.16"; exon_number "27"; exon_id "ENSMUSE00000261191.2"; gene_type "protein_coding"; gene_name "Eef2k"; transcript_type "protein_coding"; transcript_name "Eef2k-201"; protein_id "ENSMUSP00000046595.9"; transcript_support_level "1"; mgi_id "MGI:1195261"; tag "basic"; ccdsid "CCDS21796.1"; havana_gene "OTTMUSG00000026126.1"; havana_transcript "OTTMUST00000064514.1";
chr7	HAVANA	exon	120488912	120488974	.	+	.	gene_id "ENSMUSG00000035064.18"; transcript_id "ENSMUST00000047875.16"; exon_number "28"; exon_id "ENSMUSE00000261191.2"; gene_type "protein_coding"; gene_name "Eef2k"; transcript_type "protein_coding"; transcript_name "Eef2k-201"; protein_id "ENSMUSP00000046595.9"; transcript_support_level "1"; mgi_id "MGI:1195261"; tag "basic"; ccdsid "CCDS21796.1"; havana_gene "OTTMUSG00000026126.1"; havana_transcript "OTTMUST00000064514.1";
chr7	HAVANA	CDS	120490819	120490953	.	+	.	gene_id "ENSMUSG00000035064.18"; transcript_id "ENSMUST00000047875.16"; exon_number "29"; exon_id "ENSMUSE00000261184.2"; gene_type "protein_coding"; gene_name "Eef2k"; transcript_type "protein_coding"; transcript_name "Eef2k-201"; protein_id "ENSMUSP00000046595.9"; transcript_support_level "1"; mgi_id "MGI:1195261"; tag "basic"; ccdsid "CCDS21796.1"; havana_gene "OTTMUSG00000026126.1"; havana_transcript "OTTMUST00000064514.1";
chr7	HAVANA	exon	120490819	120490953	.	+	.	gene_id "ENSMUSG00000035064.18"; transcript_id "ENSMUST00000047875.16"; exon_number "30"; exon_id "ENSMUSE00000261184.2"; gene_type "protein_coding"; gene_name "Eef2k"; transcript_type "protein_coding"; transcript_name "Eef2k-201"; protein_id "ENSMUSP00000046595.9"; transcript_support_level "1"; mgi_id "MGI:1195261"; tag "basic"; ccdsid "CCDS21796.1"; havana_gene "OTTMUSG00000026126.1"; havana_transcript "OTTMUST00000064514.1";
chr7	HAVANA	CDS	120491088	120491276	.	+	.	gene_id "ENSMUSG00000035064.18"; transcript_id "ENSMUST00000047875.16"; exon_number "31"; exon_id "ENSMUSE00000261177.2"; gene_type "protein_coding"; gene_name "Eef2k"; transcript_type "protein_coding"; transcript_name "Eef2k-201"; protein_id "ENSMUSP00000046595.9"; transcript_support_level "1"; mgi_id "MGI:1195261"; tag "basic"; ccdsid "CCDS21796.1"; havana_gene "OTTMUSG00000026126.1"; havana_transcript "OTTMUST00000064514.1";
chr7	HAVANA	exon	120491088	120491276	.	+	.	gene_id "ENSMUSG00000035064.18"; transcript_id "ENSMUST00000047875.16"; exon_number "32"; exon_id "ENSMUSE00000261177.2"; gene_type "protein_coding"; gene_name "Eef2k"; transcript_type "protein_coding"; transcript_name "Eef2k-201"; protein_id "ENSMUSP00000046595.9"; transcript_support_level "1"; mgi_id "MGI:1195261"; tag "basic"; ccdsid "CCDS21796.1"; havana_gene "OTTMUSG00000026126.1"; havana_transcript "OTTMUST00000064514.1";
chr7	HAVANA	CDS	120494407	120494531	.	+	.	gene_id "ENSMUSG00000035064.18"; transcript_id "ENSMUST00000047875.16"; exon_number "33"; exon_id "ENSMUSE00001261174.2"; gene_type "protein_coding"; gene_name "Eef2k"; transcript_type "protein_coding"; transcript_name "Eef2k-201"; protein_id "ENSMUSP00000046595.9"; transcript_support_level "1"; mgi_id "MGI:1195261"; tag "basic"; ccdsid "CCDS21796.1"; havana_gene "OTTMUSG00000026126.1"; havana_transcript "OTTMUST00000064514.1";
chr7	HAVANA	exon	120494407	120494531	.	+	.	gene_id "ENSMUSG00000035064.18"; transcript_id "ENSMUST00000047875.16"; exon_number "34"; exon_id "ENSMUSE00001261174.2"; gene_type "protein_coding"; gene_name "Eef2k"; transcript_type "protein_coding"; transcript_name "Eef2k-201"; protein_id "ENSMUSP00000046595.9"; transcript_support_level "1"; mgi_id "MGI:1195261"; tag "basic"; ccdsid "CCDS21796.1"; havana_gene "OTTMUSG00000026126.1"; havana_transcript "OTTMUST00000064514.1";
chr7	HAVANA	CDS	120498591	120498769	.	+	.	gene_id "ENSMUSG00000035064.18"; transcript_id "ENSMUST00000047875.16"; exon_number "35"; exon_id "ENSMUSE00001290586.2"; gene_type "protein_coding"; gene_name "Eef2k"; transcript_type "protein_coding"; transcript_name "Eef2k-201"; protein_id "ENSMUSP00000046595.9"; transcript_support_level "1"; mgi_id "MGI:1195261"; tag "basic"; ccdsid "CCDS21796.1"; havana_gene "OTTMUSG00000026126.1"; havana_transcript "OTTMUST00000064514.1";
chr7	HAVANA	exon	120498591	120498769	.	+	.	gene_id "ENSMUSG00000035064.18"; transcript_id "ENSMUST00000047875.16"; exon_number "36"; exon_id "ENSMUSE00001290586.2"; gene_type "protein_coding"; gene_name "Eef2k"; transcript_type "protein_coding"; transcript_name "Eef2k-201"; protein_id "ENSMUSP00000046595.9"; transcript_support_level "1"; mgi_id "MGI:1195261"; tag "basic"; ccdsid "CCDS21796.1"; havana_gene "OTTMUSG00000026126.1"; havana_transcript "OTTMUST00000064514.1";
chr7	HAVANA	CDS	120502505	120502611	.	+	.	gene_id "ENSMUSG00000035064.18"; transcript_id "ENSMUST00000047875.16"; exon_number "37"; exon_id "chr7.6285";
chr7	HAVANA	exon	120502505	120506673	.	+	.	gene_id "ENSMUSG00000035064.18"; transcript_id "ENSMUST00000047875.16"; exon_number "38"; exon_id "ENSMUSE00000794042.3"; gene_type "protein_coding"; gene_name "Eef2k"; transcript_type "protein_coding"; transcript_name "Eef2k-201"; protein_id "ENSMUSP00000046595.9"; transcript_support_level "1"; mgi_id "MGI:1195261"; tag "basic"; ccdsid "CCDS21796.1"; havana_gene "OTTMUSG00000026126.1"; havana_transcript "OTTMUST00000064514.1";
chr7	HAVANA	stop_codon	120502612	120502614	.	+	.	gene_id "ENSMUSG00000035064.18"; transcript_id "ENSMUST00000047875.16"; exon_number "39"; exon_id "chr7.6286";
chr7	HAVANA	UTR	120502612	120506673	.	+	.	gene_id "ENSMUSG00000035064.18"; transcript_id "ENSMUST00000047875.16"; exon_number "40"; exon_id "6288";
chr7	HAVANA	gene	120516954	120546655	.	+	.	gene_id "ENSMUSG00000030880.15"; transcripts "4"; gene_type "protein_coding"; gene_name "Polr3e"; mgi_id "MGI:1349452"; havana_gene "OTTMUSG00000059323.1";
chr7	HAVANA	transcript	120516994	120545472	.	+	.	gene_id "ENSMUSG00000030880.15"; transcript_id "ENSMUST00000106483.4"; exons "22"; gene_type "protein_coding"; gene_name "Polr3e"; transcript_type "protein_coding"; transcript_name "Polr3e-202"; protein_id "ENSMUSP00000102092.4"; transcript_support_level "5"; mgi_id "MGI:1349452"; tag "alternative_5_UTR"; ccdsid "CCDS21797.1"; havana_gene "OTTMUSG00000059323.1"; havana_transcript "OTTMUST00000145615.1";
chr7	HAVANA	UTR	120516994	120517010	.	+	.	gene_id "ENSMUSG00000030880.15"; transcript_id "ENSMUST00000106483.4"; exon_number "1"; exon_id "ENSMUSE00001469424.2"; gene_type "protein_coding"; gene_name "Polr3e"; transcript_type "protein_coding"; transcript_name "Polr3e-202"; protein_id "ENSMUSP00000102092.4"; transcript_support_level "5"; mgi_id "MGI:1349452"; tag "alternative_5_UTR"; ccdsid "CCDS21797.1"; havana_gene "OTTMUSG00000059323.1"; havana_transcript "OTTMUST00000145615.1";
chr7	HAVANA	exon	120516994	120517010	.	+	.	gene_id "ENSMUSG00000030880.15"; transcript_id "ENSMUST00000106483.4"; exon_number "2"; exon_id "ENSMUSE00001469424.2"; gene_type "protein_coding"; gene_name "Polr3e"; transcript_type "protein_coding"; transcript_name "Polr3e-202"; protein_id "ENSMUSP00000102092.4"; transcript_support_level "5"; mgi_id "MGI:1349452"; tag "alternative_5_UTR"; ccdsid "CCDS21797.1"; havana_gene "OTTMUSG00000059323.1"; havana_transcript "OTTMUST00000145615.1";
chr7	HAVANA	UTR	120517034	120517133	.	+	.	gene_id "ENSMUSG00000030880.15"; transcript_id "ENSMUST00000106483.4"; exon_number "3"; exon_id "ENSMUSE00001378355.2"; gene_type "protein_coding"; gene_name "Polr3e"; transcript_type "protein_coding"; transcript_name "Polr3e-202"; protein_id "ENSMUSP00000102092.4"; transcript_support_level "5"; mgi_id "MGI:1349452"; tag "alternative_5_UTR"; ccdsid "CCDS21797.1"; havana_gene "OTTMUSG00000059323.1"; havana_transcript "OTTMUST00000145615.1";
chr7	HAVANA	exon	120517034	120517133	.	+	.	gene_id "ENSMUSG00000030880.15"; transcript_id "ENSMUST00000106483.4"; exon_number "4"; exon_id "ENSMUSE00001378355.2"; gene_type "protein_coding"; gene_name "Polr3e"; transcript_type "protein_coding"; transcript_name "Polr3e-202"; protein_id "ENSMUSP00000102092.4"; transcript_support_level "5"; mgi_id "MGI:1349452"; tag "alternative_5_UTR"; ccdsid "CCDS21797.1"; havana_gene "OTTMUSG00000059323.1"; havana_transcript "OTTMUST00000145615.1";
chr7	HAVANA	UTR	120522122	120522155	.	+	.	gene_id "ENSMUSG00000030880.15"; transcript_id "ENSMUST00000106483.4"; exon_number "5"; exon_id "6289";
chr7	HAVANA	exon	120522122	120522191	.	+	.	gene_id "ENSMUSG00000030880.15"; transcript_id "ENSMUST00000106483.4"; exon_number "6"; exon_id "ENSMUSE00000204601.2"; gene_type "protein_coding"; gene_name "Polr3e"; transcript_type "protein_coding"; transcript_name "Polr3e-202"; protein_id "ENSMUSP00000102092.4"; transcript_support_level "5"; mgi_id "MGI:1349452"; tag "alternative_5_UTR"; ccdsid "CCDS21797.1"; havana_gene "OTTMUSG00000059323.1"; havana_transcript "OTTMUST00000145615.1";
chr7	HAVANA	start_codon	120522156	120522158	.	+	.	gene_id "ENSMUSG00000030880.15"; transcript_id "ENSMUST00000106483.4"; exon_number "7"; exon_id "6290";
chr7	HAVANA	CDS	120522156	120522191	.	+	.	gene_id "ENSMUSG00000030880.15"; transcript_id "ENSMUST00000106483.4"; exon_number "8"; exon_id "6291";
chr7	HAVANA	CDS	120523445	120523495	.	+	.	gene_id "ENSMUSG00000030880.15"; transcript_id "ENSMUST00000106483.4"; exon_number "9"; exon_id "ENSMUSE00000204611.2"; gene_type "protein_coding"; gene_name "Polr3e"; transcript_type "protein_coding"; transcript_name "Polr3e-202"; protein_id "ENSMUSP00000102092.4"; transcript_support_level "5"; mgi_id "MGI:1349452"; tag "alternative_5_UTR"; ccdsid "CCDS21797.1"; havana_gene "OTTMUSG00000059323.1"; havana_transcript "OTTMUST00000145615.1";
chr7	HAVANA	exon	120523445	120523495	.	+	.	gene_id "ENSMUSG00000030880.15"; transcript_id "ENSMUST00000106483.4"; exon_number "10"; exon_id "ENSMUSE00000204611.2"; gene_type "protein_coding"; gene_name "Polr3e"; transcript_type "protein_coding"; transcript_name "Polr3e-202"; protein_id "ENSMUSP00000102092.4"; transcript_support_level "5"; mgi_id "MGI:1349452"; tag "alternative_5_UTR"; ccdsid "CCDS21797.1"; havana_gene "OTTMUSG00000059323.1"; havana_transcript "OTTMUST00000145615.1";
chr7	HAVANA	CDS	120526167	120526244	.	+	.	gene_id "ENSMUSG00000030880.15"; transcript_id "ENSMUST00000106483.4"; exon_number "11"; exon_id "ENSMUSE00000204617.2"; gene_type "protein_coding"; gene_name "Polr3e"; transcript_type "protein_coding"; transcript_name "Polr3e-202"; protein_id "ENSMUSP00000102092.4"; transcript_support_level "5"; mgi_id "MGI:1349452"; tag "alternative_5_UTR"; ccdsid "CCDS21797.1"; havana_gene "OTTMUSG00000059323.1"; havana_transcript "OTTMUST00000145615.1";
chr7	HAVANA	exon	120526167	120526244	.	+	.	gene_id "ENSMUSG00000030880.15"; transcript_id "ENSMUST00000106483.4"; exon_number "12"; exon_id "ENSMUSE00000204617.2"; gene_type "protein_coding"; gene_name "Polr3e"; transcript_type "protein_coding"; transcript_name "Polr3e-202"; protein_id "ENSMUSP00000102092.4"; transcript_support_level "5"; mgi_id "MGI:1349452"; tag "alternative_5_UTR"; ccdsid "CCDS21797.1"; havana_gene "OTTMUSG00000059323.1"; havana_transcript "OTTMUST00000145615.1";
chr7	HAVANA	CDS	120527111	120527226	.	+	.	gene_id "ENSMUSG00000030880.15"; transcript_id "ENSMUST00000106483.4"; exon_number "13"; exon_id "ENSMUSE00000204605.2"; gene_type "protein_coding"; gene_name "Polr3e"; transcript_type "protein_coding"; transcript_name "Polr3e-202"; protein_id "ENSMUSP00000102092.4"; transcript_support_level "5"; mgi_id "MGI:1349452"; tag "alternative_5_UTR"; ccdsid "CCDS21797.1"; havana_gene "OTTMUSG00000059323.1"; havana_transcript "OTTMUST00000145615.1";
chr7	HAVANA	exon	120527111	120527226	.	+	.	gene_id "ENSMUSG00000030880.15"; transcript_id "ENSMUST00000106483.4"; exon_number "14"; exon_id "ENSMUSE00000204605.2"; gene_type "protein_coding"; gene_name "Polr3e"; transcript_type "protein_coding"; transcript_name "Polr3e-202"; protein_id "ENSMUSP00000102092.4"; transcript_support_level "5"; mgi_id "MGI:1349452"; tag "alternative_5_UTR"; ccdsid "CCDS21797.1"; havana_gene "OTTMUSG00000059323.1"; havana_transcript "OTTMUST00000145615.1";
chr7	HAVANA	CDS	120527651	120527733	.	+	.	gene_id "ENSMUSG00000030880.15"; transcript_id "ENSMUST00000106483.4"; exon_number "15"; exon_id "ENSMUSE00000204615.2"; gene_type "protein_coding"; gene_name "Polr3e"; transcript_type "protein_coding"; transcript_name "Polr3e-202"; protein_id "ENSMUSP00000102092.4"; transcript_support_level "5"; mgi_id "MGI:1349452"; tag "alternative_5_UTR"; ccdsid "CCDS21797.1"; havana_gene "OTTMUSG00000059323.1"; havana_transcript "OTTMUST00000145615.1";
chr7	HAVANA	exon	120527651	120527733	.	+	.	gene_id "ENSMUSG00000030880.15"; transcript_id "ENSMUST00000106483.4"; exon_number "16"; exon_id "ENSMUSE00000204615.2"; gene_type "protein_coding"; gene_name "Polr3e"; transcript_type "protein_coding"; transcript_name "Polr3e-202"; protein_id "ENSMUSP00000102092.4"; transcript_support_level "5"; mgi_id "MGI:1349452"; tag "alternative_5_UTR"; ccdsid "CCDS21797.1"; havana_gene "OTTMUSG00000059323.1"; havana_transcript "OTTMUST00000145615.1";
chr7	HAVANA	CDS	120530102	120530209	.	+	.	gene_id "ENSMUSG00000030880.15"; transcript_id "ENSMUST00000106483.4"; exon_number "17"; exon_id "ENSMUSE00000204599.2"; gene_type "protein_coding"; gene_name "Polr3e"; transcript_type "protein_coding"; transcript_name "Polr3e-202"; protein_id "ENSMUSP00000102092.4"; transcript_support_level "5"; mgi_id "MGI:1349452"; tag "alternative_5_UTR"; ccdsid "CCDS21797.1"; havana_gene "OTTMUSG00000059323.1"; havana_transcript "OTTMUST00000145615.1";
chr7	HAVANA	exon	120530102	120530209	.	+	.	gene_id "ENSMUSG00000030880.15"; transcript_id "ENSMUST00000106483.4"; exon_number "18"; exon_id "ENSMUSE00000204599.2"; gene_type "protein_coding"; gene_name "Polr3e"; transcript_type "protein_coding"; transcript_name "Polr3e-202"; protein_id "ENSMUSP00000102092.4"; transcript_support_level "5"; mgi_id "MGI:1349452"; tag "alternative_5_UTR"; ccdsid "CCDS21797.1"; havana_gene "OTTMUSG00000059323.1"; havana_transcript "OTTMUST00000145615.1";
chr7	HAVANA	CDS	120530484	120530533	.	+	.	gene_id "ENSMUSG00000030880.15"; transcript_id "ENSMUST00000106483.4"; exon_number "19"; exon_id "ENSMUSE00000204598.2"; gene_type "protein_coding"; gene_name "Polr3e"; transcript_type "protein_coding"; transcript_name "Polr3e-202"; protein_id "ENSMUSP00000102092.4"; transcript_support_level "5"; mgi_id "MGI:1349452"; tag "alternative_5_UTR"; ccdsid "CCDS21797.1"; havana_gene "OTTMUSG00000059323.1"; havana_transcript "OTTMUST00000145615.1";
chr7	HAVANA	exon	120530484	120530533	.	+	.	gene_id "ENSMUSG00000030880.15"; transcript_id "ENSMUST00000106483.4"; exon_number "20"; exon_id "ENSMUSE00000204598.2"; gene_type "protein_coding"; gene_name "Polr3e"; transcript_type "protein_coding"; transcript_name "Polr3e-202"; protein_id "ENSMUSP00000102092.4"; transcript_support_level "5"; mgi_id "MGI:1349452"; tag "alternative_5_UTR"; ccdsid "CCDS21797.1"; havana_gene "OTTMUSG00000059323.1"; havana_transcript "OTTMUST00000145615.1";
chr7	HAVANA	CDS	120531357	120531476	.	+	.	gene_id "ENSMUSG00000030880.15"; transcript_id "ENSMUST00000106483.4"; exon_number "21"; exon_id "ENSMUSE00000204629.2"; gene_type "protein_coding"; gene_name "Polr3e"; transcript_type "protein_coding"; transcript_name "Polr3e-202"; protein_id "ENSMUSP00000102092.4"; transcript_support_level "5"; mgi_id "MGI:1349452"; tag "alternative_5_UTR"; ccdsid "CCDS21797.1"; havana_gene "OTTMUSG00000059323.1"; havana_transcript "OTTMUST00000145615.1";
chr7	HAVANA	exon	120531357	120531476	.	+	.	gene_id "ENSMUSG00000030880.15"; transcript_id "ENSMUST00000106483.4"; exon_number "22"; exon_id "ENSMUSE00000204629.2"; gene_type "protein_coding"; gene_name "Polr3e"; transcript_type "protein_coding"; transcript_name "Polr3e-202"; protein_id "ENSMUSP00000102092.4"; transcript_support_level "5"; mgi_id "MGI:1349452"; tag "alternative_5_UTR"; ccdsid "CCDS21797.1"; havana_gene "OTTMUSG00000059323.1"; havana_transcript "OTTMUST00000145615.1";
chr7	HAVANA	CDS	120532530	120532615	.	+	.	gene_id "ENSMUSG00000030880.15"; transcript_id "ENSMUST00000106483.4"; exon_number "23"; exon_id "ENSMUSE00000204625.2"; gene_type "protein_coding"; gene_name "Polr3e"; transcript_type "protein_coding"; transcript_name "Polr3e-202"; protein_id "ENSMUSP00000102092.4"; transcript_support_level "5"; mgi_id "MGI:1349452"; tag "alternative_5_UTR"; ccdsid "CCDS21797.1"; havana_gene "OTTMUSG00000059323.1"; havana_transcript "OTTMUST00000145615.1";
chr7	HAVANA	exon	120532530	120532615	.	+	.	gene_id "ENSMUSG00000030880.15"; transcript_id "ENSMUST00000106483.4"; exon_number "24"; exon_id "ENSMUSE00000204625.2"; gene_type "protein_coding"; gene_name "Polr3e"; transcript_type "protein_coding"; transcript_name "Polr3e-202"; protein_id "ENSMUSP00000102092.4"; transcript_support_level "5"; mgi_id "MGI:1349452"; tag "alternative_5_UTR"; ccdsid "CCDS21797.1"; havana_gene "OTTMUSG00000059323.1"; havana_transcript "OTTMUST00000145615.1";
chr7	HAVANA	CDS	120532909	120532953	.	+	.	gene_id "ENSMUSG00000030880.15"; transcript_id "ENSMUST00000106483.4"; exon_number "25"; exon_id "ENSMUSE00000204622.2"; gene_type "protein_coding"; gene_name "Polr3e"; transcript_type "protein_coding"; transcript_name "Polr3e-202"; protein_id "ENSMUSP00000102092.4"; transcript_support_level "5"; mgi_id "MGI:1349452"; tag "alternative_5_UTR"; ccdsid "CCDS21797.1"; havana_gene "OTTMUSG00000059323.1"; havana_transcript "OTTMUST00000145615.1";
chr7	HAVANA	exon	120532909	120532953	.	+	.	gene_id "ENSMUSG00000030880.15"; transcript_id "ENSMUST00000106483.4"; exon_number "26"; exon_id "ENSMUSE00000204622.2"; gene_type "protein_coding"; gene_name "Polr3e"; transcript_type "protein_coding"; transcript_name "Polr3e-202"; protein_id "ENSMUSP00000102092.4"; transcript_support_level "5"; mgi_id "MGI:1349452"; tag "alternative_5_UTR"; ccdsid "CCDS21797.1"; havana_gene "OTTMUSG00000059323.1"; havana_transcript "OTTMUST00000145615.1";
chr7	HAVANA	CDS	120533056	120533147	.	+	.	gene_id "ENSMUSG00000030880.15"; transcript_id "ENSMUST00000106483.4"; exon_number "27"; exon_id "ENSMUSE00000204613.2"; gene_type "protein_coding"; gene_name "Polr3e"; transcript_type "protein_coding"; transcript_name "Polr3e-202"; protein_id "ENSMUSP00000102092.4"; transcript_support_level "5"; mgi_id "MGI:1349452"; tag "alternative_5_UTR"; ccdsid "CCDS21797.1"; havana_gene "OTTMUSG00000059323.1"; havana_transcript "OTTMUST00000145615.1";
chr7	HAVANA	exon	120533056	120533147	.	+	.	gene_id "ENSMUSG00000030880.15"; transcript_id "ENSMUST00000106483.4"; exon_number "28"; exon_id "ENSMUSE00000204613.2"; gene_type "protein_coding"; gene_name "Polr3e"; transcript_type "protein_coding"; transcript_name "Polr3e-202"; protein_id "ENSMUSP00000102092.4"; transcript_support_level "5"; mgi_id "MGI:1349452"; tag "alternative_5_UTR"; ccdsid "CCDS21797.1"; havana_gene "OTTMUSG00000059323.1"; havana_transcript "OTTMUST00000145615.1";
chr7	HAVANA	CDS	120533996	120534116	.	+	.	gene_id "ENSMUSG00000030880.15"; transcript_id "ENSMUST00000106483.4"; exon_number "29"; exon_id "ENSMUSE00000204607.2"; gene_type "protein_coding"; gene_name "Polr3e"; transcript_type "protein_coding"; transcript_name "Polr3e-202"; protein_id "ENSMUSP00000102092.4"; transcript_support_level "5"; mgi_id "MGI:1349452"; tag "alternative_5_UTR"; ccdsid "CCDS21797.1"; havana_gene "OTTMUSG00000059323.1"; havana_transcript "OTTMUST00000145615.1";
chr7	HAVANA	exon	120533996	120534116	.	+	.	gene_id "ENSMUSG00000030880.15"; transcript_id "ENSMUST00000106483.4"; exon_number "30"; exon_id "ENSMUSE00000204607.2"; gene_type "protein_coding"; gene_name "Polr3e"; transcript_type "protein_coding"; transcript_name "Polr3e-202"; protein_id "ENSMUSP00000102092.4"; transcript_support_level "5"; mgi_id "MGI:1349452"; tag "alternative_5_UTR"; ccdsid "CCDS21797.1"; havana_gene "OTTMUSG00000059323.1"; havana_transcript "OTTMUST00000145615.1";
chr7	HAVANA	CDS	120536826	120536907	.	+	.	gene_id "ENSMUSG00000030880.15"; transcript_id "ENSMUST00000106483.4"; exon_number "31"; exon_id "ENSMUSE00000204603.2"; gene_type "protein_coding"; gene_name "Polr3e"; transcript_type "protein_coding"; transcript_name "Polr3e-202"; protein_id "ENSMUSP00000102092.4"; transcript_support_level "5"; mgi_id "MGI:1349452"; tag "alternative_5_UTR"; ccdsid "CCDS21797.1"; havana_gene "OTTMUSG00000059323.1"; havana_transcript "OTTMUST00000145615.1";
chr7	HAVANA	exon	120536826	120536907	.	+	.	gene_id "ENSMUSG00000030880.15"; transcript_id "ENSMUST00000106483.4"; exon_number "32"; exon_id "ENSMUSE00000204603.2"; gene_type "protein_coding"; gene_name "Polr3e"; transcript_type "protein_coding"; transcript_name "Polr3e-202"; protein_id "ENSMUSP00000102092.4"; transcript_support_level "5"; mgi_id "MGI:1349452"; tag "alternative_5_UTR"; ccdsid "CCDS21797.1"; havana_gene "OTTMUSG00000059323.1"; havana_transcript "OTTMUST00000145615.1";
chr7	HAVANA	CDS	120538219	120538278	.	+	.	gene_id "ENSMUSG00000030880.15"; transcript_id "ENSMUST00000106483.4"; exon_number "33"; exon_id "ENSMUSE00000204623.2"; gene_type "protein_coding"; gene_name "Polr3e"; transcript_type "protein_coding"; transcript_name "Polr3e-202"; protein_id "ENSMUSP00000102092.4"; transcript_support_level "5"; mgi_id "MGI:1349452"; tag "alternative_5_UTR"; ccdsid "CCDS21797.1"; havana_gene "OTTMUSG00000059323.1"; havana_transcript "OTTMUST00000145615.1";
chr7	HAVANA	exon	120538219	120538278	.	+	.	gene_id "ENSMUSG00000030880.15"; transcript_id "ENSMUST00000106483.4"; exon_number "34"; exon_id "ENSMUSE00000204623.2"; gene_type "protein_coding"; gene_name "Polr3e"; transcript_type "protein_coding"; transcript_name "Polr3e-202"; protein_id "ENSMUSP00000102092.4"; transcript_support_level "5"; mgi_id "MGI:1349452"; tag "alternative_5_UTR"; ccdsid "CCDS21797.1"; havana_gene "OTTMUSG00000059323.1"; havana_transcript "OTTMUST00000145615.1";
chr7	HAVANA	CDS	120538362	120538519	.	+	.	gene_id "ENSMUSG00000030880.15"; transcript_id "ENSMUST00000106483.4"; exon_number "35"; exon_id "ENSMUSE00000204609.2"; gene_type "protein_coding"; gene_name "Polr3e"; transcript_type "protein_coding"; transcript_name "Polr3e-202"; protein_id "ENSMUSP00000102092.4"; transcript_support_level "5"; mgi_id "MGI:1349452"; tag "alternative_5_UTR"; ccdsid "CCDS21797.1"; havana_gene "OTTMUSG00000059323.1"; havana_transcript "OTTMUST00000145615.1";
chr7	HAVANA	exon	120538362	120538519	.	+	.	gene_id "ENSMUSG00000030880.15"; transcript_id "ENSMUST00000106483.4"; exon_number "36"; exon_id "ENSMUSE00000204609.2"; gene_type "protein_coding"; gene_name "Polr3e"; transcript_type "protein_coding"; transcript_name "Polr3e-202"; protein_id "ENSMUSP00000102092.4"; transcript_support_level "5"; mgi_id "MGI:1349452"; tag "alternative_5_UTR"; ccdsid "CCDS21797.1"; havana_gene "OTTMUSG00000059323.1"; havana_transcript "OTTMUST00000145615.1";
chr7	HAVANA	CDS	120538972	120539033	.	+	.	gene_id "ENSMUSG00000030880.15"; transcript_id "ENSMUST00000106483.4"; exon_number "37"; exon_id "ENSMUSE00000204627.2"; gene_type "protein_coding"; gene_name "Polr3e"; transcript_type "protein_coding"; transcript_name "Polr3e-202"; protein_id "ENSMUSP00000102092.4"; transcript_support_level "5"; mgi_id "MGI:1349452"; tag "alternative_5_UTR"; ccdsid "CCDS21797.1"; havana_gene "OTTMUSG00000059323.1"; havana_transcript "OTTMUST00000145615.1";
chr7	HAVANA	exon	120538972	120539033	.	+	.	gene_id "ENSMUSG00000030880.15"; transcript_id "ENSMUST00000106483.4"; exon_number "38"; exon_id "ENSMUSE00000204627.2"; gene_type "protein_coding"; gene_name "Polr3e"; transcript_type "protein_coding"; transcript_name "Polr3e-202"; protein_id "ENSMUSP00000102092.4"; transcript_support_level "5"; mgi_id "MGI:1349452"; tag "alternative_5_UTR"; ccdsid "CCDS21797.1"; havana_gene "OTTMUSG00000059323.1"; havana_transcript "OTTMUST00000145615.1";
chr7	HAVANA	CDS	120539525	120540048	.	+	.	gene_id "ENSMUSG00000030880.15"; transcript_id "ENSMUST00000106483.4"; exon_number "39"; exon_id "ENSMUSE00000204621.2"; gene_type "protein_coding"; gene_name "Polr3e"; transcript_type "protein_coding"; transcript_name "Polr3e-202"; protein_id "ENSMUSP00000102092.4"; transcript_support_level "5"; mgi_id "MGI:1349452"; tag "alternative_5_UTR"; ccdsid "CCDS21797.1"; havana_gene "OTTMUSG00000059323.1"; havana_transcript "OTTMUST00000145615.1";
chr7	HAVANA	exon	120539525	120540048	.	+	.	gene_id "ENSMUSG00000030880.15"; transcript_id "ENSMUST00000106483.4"; exon_number "40"; exon_id "ENSMUSE00000204621.2"; gene_type "protein_coding"; gene_name "Polr3e"; transcript_type "protein_coding"; transcript_name "Polr3e-202"; protein_id "ENSMUSP00000102092.4"; transcript_support_level "5"; mgi_id "MGI:1349452"; tag "alternative_5_UTR"; ccdsid "CCDS21797.1"; havana_gene "OTTMUSG00000059323.1"; havana_transcript "OTTMUST00000145615.1";
chr7	HAVANA	CDS	120541713	120541790	.	+	.	gene_id "ENSMUSG00000030880.15"; transcript_id "ENSMUST00000106483.4"; exon_number "41"; exon_id "ENSMUSE00000204600.2"; gene_type "protein_coding"; gene_name "Polr3e"; transcript_type "protein_coding"; transcript_name "Polr3e-202"; protein_id "ENSMUSP00000102092.4"; transcript_support_level "5"; mgi_id "MGI:1349452"; tag "alternative_5_UTR"; ccdsid "CCDS21797.1"; havana_gene "OTTMUSG00000059323.1"; havana_transcript "OTTMUST00000145615.1";
chr7	HAVANA	exon	120541713	120541790	.	+	.	gene_id "ENSMUSG00000030880.15"; transcript_id "ENSMUST00000106483.4"; exon_number "42"; exon_id "ENSMUSE00000204600.2"; gene_type "protein_coding"; gene_name "Polr3e"; transcript_type "protein_coding"; transcript_name "Polr3e-202"; protein_id "ENSMUSP00000102092.4"; transcript_support_level "5"; mgi_id "MGI:1349452"; tag "alternative_5_UTR"; ccdsid "CCDS21797.1"; havana_gene "OTTMUSG00000059323.1"; havana_transcript "OTTMUST00000145615.1";
chr7	HAVANA	CDS	120543770	120543895	.	+	.	gene_id "ENSMUSG00000030880.15"; transcript_id "ENSMUST00000106483.4"; exon_number "43"; exon_id "ENSMUSE00000204619.2"; gene_type "protein_coding"; gene_name "Polr3e"; transcript_type "protein_coding"; transcript_name "Polr3e-202"; protein_id "ENSMUSP00000102092.4"; transcript_support_level "5"; mgi_id "MGI:1349452"; tag "alternative_5_UTR"; ccdsid "CCDS21797.1"; havana_gene "OTTMUSG00000059323.1"; havana_transcript "OTTMUST00000145615.1";
chr7	HAVANA	exon	120543770	120543895	.	+	.	gene_id "ENSMUSG00000030880.15"; transcript_id "ENSMUST00000106483.4"; exon_number "44"; exon_id "ENSMUSE00000204619.2"; gene_type "protein_coding"; gene_name "Polr3e"; transcript_type "protein_coding"; transcript_name "Polr3e-202"; protein_id "ENSMUSP00000102092.4"; transcript_support_level "5"; mgi_id "MGI:1349452"; tag "alternative_5_UTR"; ccdsid "CCDS21797.1"; havana_gene "OTTMUSG00000059323.1"; havana_transcript "OTTMUST00000145615.1";
chr7	HAVANA	CDS	120544699	120544752	.	+	.	gene_id "ENSMUSG00000030880.15"; transcript_id "ENSMUST00000106483.4"; exon_number "45"; exon_id "6292";
chr7	HAVANA	exon	120544699	120545472	.	+	.	gene_id "ENSMUSG00000030880.15"; transcript_id "ENSMUST00000106483.4"; exon_number "46"; exon_id "ENSMUSE00001377810.2"; gene_type "protein_coding"; gene_name "Polr3e"; transcript_type "protein_coding"; transcript_name "Polr3e-202"; protein_id "ENSMUSP00000102092.4"; transcript_support_level "5"; mgi_id "MGI:1349452"; tag "alternative_5_UTR"; ccdsid "CCDS21797.1"; havana_gene "OTTMUSG00000059323.1"; havana_transcript "OTTMUST00000145615.1";
chr7	HAVANA	stop_codon	120544753	120544755	.	+	.	gene_id "ENSMUSG00000030880.15"; transcript_id "ENSMUST00000106483.4"; exon_number "47"; exon_id "6293";
chr7	HAVANA	UTR	120544753	120545472	.	+	.	gene_id "ENSMUSG00000030880.15"; transcript_id "ENSMUST00000106483.4"; exon_number "48"; exon_id "6294";
chr7	IsoQuant	transcript	120516954	120546650	.	+	.	gene_id "ENSMUSG00000030880.15"; transcript_id "transcript11126.chr7.nnic"; exons "22";
chr7	IsoQuant	exon	120516954	120517133	.	+	.	gene_id "ENSMUSG00000030880.15"; transcript_id "transcript11126.chr7.nnic"; exon_number "1"; exon_id "6295";
chr7	IsoQuant	exon	120522122	120522191	.	+	.	gene_id "ENSMUSG00000030880.15"; transcript_id "transcript11126.chr7.nnic"; exon_number "2"; exon_id "ENSMUSE00000204601.2";
chr7	IsoQuant	exon	120523445	120523495	.	+	.	gene_id "ENSMUSG00000030880.15"; transcript_id "transcript11126.chr7.nnic"; exon_number "3"; exon_id "ENSMUSE00000204611.2";
chr7	IsoQuant	exon	120526167	120526244	.	+	.	gene_id "ENSMUSG00000030880.15"; transcript_id "transcript11126.chr7.nnic"; exon_number "4"; exon_id "ENSMUSE00000204617.2";
chr7	IsoQuant	exon	120527111	120527226	.	+	.	gene_id "ENSMUSG00000030880.15"; transcript_id "transcript11126.chr7.nnic"; exon_number "5"; exon_id "ENSMUSE00000204605.2";
chr7	IsoQuant	exon	120527651	120527733	.	+	.	gene_id "ENSMUSG00000030880.15"; transcript_id "transcript11126.chr7.nnic"; exon_number "6"; exon_id "ENSMUSE00000204615.2";
chr7	IsoQuant	exon	120530102	120530209	.	+	.	gene_id "ENSMUSG00000030880.15"; transcript_id "transcript11126.chr7.nnic"; exon_number "7"; exon_id "ENSMUSE00000204599.2";
chr7	IsoQuant	exon	120530484	120530533	.	+	.	gene_id "ENSMUSG00000030880.15"; transcript_id "transcript11126.chr7.nnic"; exon_number "8"; exon_id "ENSMUSE00000204598.2";
chr7	IsoQuant	exon	120531357	120531476	.	+	.	gene_id "ENSMUSG00000030880.15"; transcript_id "transcript11126.chr7.nnic"; exon_number "9"; exon_id "ENSMUSE00000204629.2";
chr7	IsoQuant	exon	120532530	120532615	.	+	.	gene_id "ENSMUSG00000030880.15"; transcript_id "transcript11126.chr7.nnic"; exon_number "10"; exon_id "ENSMUSE00000204625.2";
chr7	IsoQuant	exon	120532909	120532953	.	+	.	gene_id "ENSMUSG00000030880.15"; transcript_id "transcript11126.chr7.nnic"; exon_number "11"; exon_id "ENSMUSE00000204622.2";
chr7	IsoQuant	exon	120533056	120533147	.	+	.	gene_id "ENSMUSG00000030880.15"; transcript_id "transcript11126.chr7.nnic"; exon_number "12"; exon_id "ENSMUSE00000204613.2";
chr7	IsoQuant	exon	120533996	120534116	.	+	.	gene_id "ENSMUSG00000030880.15"; transcript_id "transcript11126.chr7.nnic"; exon_number "13"; exon_id "ENSMUSE00000204607.2";
chr7	IsoQuant	exon	120536826	120536907	.	+	.	gene_id "ENSMUSG00000030880.15"; transcript_id "transcript11126.chr7.nnic"; exon_number "14"; exon_id "ENSMUSE00000204603.2";
chr7	IsoQuant	exon	120538219	120538278	.	+	.	gene_id "ENSMUSG00000030880.15"; transcript_id "transcript11126.chr7.nnic"; exon_number "15"; exon_id "ENSMUSE00000204623.2";
chr7	IsoQuant	exon	120538362	120538519	.	+	.	gene_id "ENSMUSG00000030880.15"; transcript_id "transcript11126.chr7.nnic"; exon_number "16"; exon_id "ENSMUSE00000204609.2";
chr7	IsoQuant	exon	120538972	120539033	.	+	.	gene_id "ENSMUSG00000030880.15"; transcript_id "transcript11126.chr7.nnic"; exon_number "17"; exon_id "ENSMUSE00000204627.2";
chr7	IsoQuant	exon	120539525	120540048	.	+	.	gene_id "ENSMUSG00000030880.15"; transcript_id "transcript11126.chr7.nnic"; exon_number "18"; exon_id "ENSMUSE00000204621.2";
chr7	IsoQuant	exon	120541713	120541790	.	+	.	gene_id "ENSMUSG00000030880.15"; transcript_id "transcript11126.chr7.nnic"; exon_number "19"; exon_id "ENSMUSE00000204600.2";
chr7	IsoQuant	exon	120543770	120543895	.	+	.	gene_id "ENSMUSG00000030880.15"; transcript_id "transcript11126.chr7.nnic"; exon_number "20"; exon_id "ENSMUSE00000204619.2";
chr7	IsoQuant	exon	120544699	120545543	.	+	.	gene_id "ENSMUSG00000030880.15"; transcript_id "transcript11126.chr7.nnic"; exon_number "21"; exon_id "6296";
chr7	IsoQuant	exon	120545885	120546650	.	+	.	gene_id "ENSMUSG00000030880.15"; transcript_id "transcript11126.chr7.nnic"; exon_number "22"; exon_id "6297";
chr7	IsoQuant	transcript	120517011	120545044	.	+	.	gene_id "ENSMUSG00000030880.15"; transcript_id "transcript11135.chr7.nnic"; exons "21";
chr7	IsoQuant	exon	120517011	120517133	.	+	.	gene_id "ENSMUSG00000030880.15"; transcript_id "transcript11135.chr7.nnic"; exon_number "1"; exon_id "6298";
chr7	IsoQuant	exon	120522122	120522191	.	+	.	gene_id "ENSMUSG00000030880.15"; transcript_id "transcript11135.chr7.nnic"; exon_number "2"; exon_id "ENSMUSE00000204601.2";
chr7	IsoQuant	exon	120523445	120523495	.	+	.	gene_id "ENSMUSG00000030880.15"; transcript_id "transcript11135.chr7.nnic"; exon_number "3"; exon_id "ENSMUSE00000204611.2";
chr7	IsoQuant	exon	120526167	120526244	.	+	.	gene_id "ENSMUSG00000030880.15"; transcript_id "transcript11135.chr7.nnic"; exon_number "4"; exon_id "ENSMUSE00000204617.2";
chr7	IsoQuant	exon	120527111	120527261	.	+	.	gene_id "ENSMUSG00000030880.15"; transcript_id "transcript11135.chr7.nnic"; exon_number "5"; exon_id "6299";
chr7	IsoQuant	exon	120527651	120527733	.	+	.	gene_id "ENSMUSG00000030880.15"; transcript_id "transcript11135.chr7.nnic"; exon_number "6"; exon_id "ENSMUSE00000204615.2";
chr7	IsoQuant	exon	120530102	120530209	.	+	.	gene_id "ENSMUSG00000030880.15"; transcript_id "transcript11135.chr7.nnic"; exon_number "7"; exon_id "ENSMUSE00000204599.2";
chr7	IsoQuant	exon	120530484	120530533	.	+	.	gene_id "ENSMUSG00000030880.15"; transcript_id "transcript11135.chr7.nnic"; exon_number "8"; exon_id "ENSMUSE00000204598.2";
chr7	IsoQuant	exon	120531357	120531476	.	+	.	gene_id "ENSMUSG00000030880.15"; transcript_id "transcript11135.chr7.nnic"; exon_number "9"; exon_id "ENSMUSE00000204629.2";
chr7	IsoQuant	exon	120532530	120532615	.	+	.	gene_id "ENSMUSG00000030880.15"; transcript_id "transcript11135.chr7.nnic"; exon_number "10"; exon_id "ENSMUSE00000204625.2";
chr7	IsoQuant	exon	120532909	120532953	.	+	.	gene_id "ENSMUSG00000030880.15"; transcript_id "transcript11135.chr7.nnic"; exon_number "11"; exon_id "ENSMUSE00000204622.2";
chr7	IsoQuant	exon	120533056	120533147	.	+	.	gene_id "ENSMUSG00000030880.15"; transcript_id "transcript11135.chr7.nnic"; exon_number "12"; exon_id "ENSMUSE00000204613.2";
chr7	IsoQuant	exon	120533996	120534116	.	+	.	gene_id "ENSMUSG00000030880.15"; transcript_id "transcript11135.chr7.nnic"; exon_number "13"; exon_id "ENSMUSE00000204607.2";
chr7	IsoQuant	exon	120536826	120536907	.	+	.	gene_id "ENSMUSG00000030880.15"; transcript_id "transcript11135.chr7.nnic"; exon_number "14"; exon_id "ENSMUSE00000204603.2";
chr7	IsoQuant	exon	120538219	120538278	.	+	.	gene_id "ENSMUSG00000030880.15"; transcript_id "transcript11135.chr7.nnic"; exon_number "15"; exon_id "ENSMUSE00000204623.2";
chr7	IsoQuant	exon	120538362	120538519	.	+	.	gene_id "ENSMUSG00000030880.15"; transcript_id "transcript11135.chr7.nnic"; exon_number "16"; exon_id "ENSMUSE00000204609.2";
chr7	IsoQuant	exon	120538972	120539033	.	+	.	gene_id "ENSMUSG00000030880.15"; transcript_id "transcript11135.chr7.nnic"; exon_number "17"; exon_id "ENSMUSE00000204627.2";
chr7	IsoQuant	exon	120539525	120540048	.	+	.	gene_id "ENSMUSG00000030880.15"; transcript_id "transcript11135.chr7.nnic"; exon_number "18"; exon_id "ENSMUSE00000204621.2";
chr7	IsoQuant	exon	120541713	120541790	.	+	.	gene_id "ENSMUSG00000030880.15"; transcript_id "transcript11135.chr7.nnic"; exon_number "19"; exon_id "ENSMUSE00000204600.2";
chr7	IsoQuant	exon	120543770	120543895	.	+	.	gene_id "ENSMUSG00000030880.15"; transcript_id "transcript11135.chr7.nnic"; exon_number "20"; exon_id "ENSMUSE00000204619.2";
chr7	IsoQuant	exon	120544699	120545044	.	+	.	gene_id "ENSMUSG00000030880.15"; transcript_id "transcript11135.chr7.nnic"; exon_number "21"; exon_id "ENSMUSE00001376379.2";
chr7	HAVANA	transcript	120517007	120546655	.	+	.	gene_id "ENSMUSG00000030880.15"; transcript_id "ENSMUST00000033173.15"; exons "21"; gene_type "protein_coding"; gene_name "Polr3e"; transcript_type "protein_coding"; transcript_name "Polr3e-201"; protein_id "ENSMUSP00000033173.8"; transcript_support_level "1"; mgi_id "MGI:1349452"; tag "basic"; ccdsid "CCDS21797.1"; havana_gene "OTTMUSG00000059323.1"; havana_transcript "OTTMUST00000145616.1";
chr7	HAVANA	UTR	120517007	120517133	.	+	.	gene_id "ENSMUSG00000030880.15"; transcript_id "ENSMUST00000033173.15"; exon_number "1"; exon_id "ENSMUSE00001378072.2"; gene_type "protein_coding"; gene_name "Polr3e"; transcript_type "protein_coding"; transcript_name "Polr3e-201"; protein_id "ENSMUSP00000033173.8"; transcript_support_level "1"; mgi_id "MGI:1349452"; tag "basic"; ccdsid "CCDS21797.1"; havana_gene "OTTMUSG00000059323.1"; havana_transcript "OTTMUST00000145616.1";
chr7	HAVANA	exon	120517007	120517133	.	+	.	gene_id "ENSMUSG00000030880.15"; transcript_id "ENSMUST00000033173.15"; exon_number "2"; exon_id "ENSMUSE00001378072.2"; gene_type "protein_coding"; gene_name "Polr3e"; transcript_type "protein_coding"; transcript_name "Polr3e-201"; protein_id "ENSMUSP00000033173.8"; transcript_support_level "1"; mgi_id "MGI:1349452"; tag "basic"; ccdsid "CCDS21797.1"; havana_gene "OTTMUSG00000059323.1"; havana_transcript "OTTMUST00000145616.1";
chr7	HAVANA	UTR	120522122	120522155	.	+	.	gene_id "ENSMUSG00000030880.15"; transcript_id "ENSMUST00000033173.15"; exon_number "3"; exon_id "chr7.6289";
chr7	HAVANA	exon	120522122	120522191	.	+	.	gene_id "ENSMUSG00000030880.15"; transcript_id "ENSMUST00000033173.15"; exon_number "4"; exon_id "ENSMUSE00000204601.2"; gene_type "protein_coding"; gene_name "Polr3e"; transcript_type "protein_coding"; transcript_name "Polr3e-201"; protein_id "ENSMUSP00000033173.8"; transcript_support_level "1"; mgi_id "MGI:1349452"; tag "basic"; ccdsid "CCDS21797.1"; havana_gene "OTTMUSG00000059323.1"; havana_transcript "OTTMUST00000145616.1";
chr7	HAVANA	start_codon	120522156	120522158	.	+	.	gene_id "ENSMUSG00000030880.15"; transcript_id "ENSMUST00000033173.15"; exon_number "5"; exon_id "chr7.6290";
chr7	HAVANA	CDS	120522156	120522191	.	+	.	gene_id "ENSMUSG00000030880.15"; transcript_id "ENSMUST00000033173.15"; exon_number "6"; exon_id "chr7.6291";
chr7	HAVANA	CDS	120523445	120523495	.	+	.	gene_id "ENSMUSG00000030880.15"; transcript_id "ENSMUST00000033173.15"; exon_number "7"; exon_id "ENSMUSE00000204611.2"; gene_type "protein_coding"; gene_name "Polr3e"; transcript_type "protein_coding"; transcript_name "Polr3e-201"; protein_id "ENSMUSP00000033173.8"; transcript_support_level "1"; mgi_id "MGI:1349452"; tag "basic"; ccdsid "CCDS21797.1"; havana_gene "OTTMUSG00000059323.1"; havana_transcript "OTTMUST00000145616.1";
chr7	HAVANA	exon	120523445	120523495	.	+	.	gene_id "ENSMUSG00000030880.15"; transcript_id "ENSMUST00000033173.15"; exon_number "8"; exon_id "ENSMUSE00000204611.2"; gene_type "protein_coding"; gene_name "Polr3e"; transcript_type "protein_coding"; transcript_name "Polr3e-201"; protein_id "ENSMUSP00000033173.8"; transcript_support_level "1"; mgi_id "MGI:1349452"; tag "basic"; ccdsid "CCDS21797.1"; havana_gene "OTTMUSG00000059323.1"; havana_transcript "OTTMUST00000145616.1";
chr7	HAVANA	CDS	120526167	120526244	.	+	.	gene_id "ENSMUSG00000030880.15"; transcript_id "ENSMUST00000033173.15"; exon_number "9"; exon_id "ENSMUSE00000204617.2"; gene_type "protein_coding"; gene_name "Polr3e"; transcript_type "protein_coding"; transcript_name "Polr3e-201"; protein_id "ENSMUSP00000033173.8"; transcript_support_level "1"; mgi_id "MGI:1349452"; tag "basic"; ccdsid "CCDS21797.1"; havana_gene "OTTMUSG00000059323.1"; havana_transcript "OTTMUST00000145616.1";
chr7	HAVANA	exon	120526167	120526244	.	+	.	gene_id "ENSMUSG00000030880.15"; transcript_id "ENSMUST00000033173.15"; exon_number "10"; exon_id "ENSMUSE00000204617.2"; gene_type "protein_coding"; gene_name "Polr3e"; transcript_type "protein_coding"; transcript_name "Polr3e-201"; protein_id "ENSMUSP00000033173.8"; transcript_support_level "1"; mgi_id "MGI:1349452"; tag "basic"; ccdsid "CCDS21797.1"; havana_gene "OTTMUSG00000059323.1"; havana_transcript "OTTMUST00000145616.1";
chr7	HAVANA	CDS	120527111	120527226	.	+	.	gene_id "ENSMUSG00000030880.15"; transcript_id "ENSMUST00000033173.15"; exon_number "11"; exon_id "ENSMUSE00000204605.2"; gene_type "protein_coding"; gene_name "Polr3e"; transcript_type "protein_coding"; transcript_name "Polr3e-201"; protein_id "ENSMUSP00000033173.8"; transcript_support_level "1"; mgi_id "MGI:1349452"; tag "basic"; ccdsid "CCDS21797.1"; havana_gene "OTTMUSG00000059323.1"; havana_transcript "OTTMUST00000145616.1";
chr7	HAVANA	exon	120527111	120527226	.	+	.	gene_id "ENSMUSG00000030880.15"; transcript_id "ENSMUST00000033173.15"; exon_number "12"; exon_id "ENSMUSE00000204605.2"; gene_type "protein_coding"; gene_name "Polr3e"; transcript_type "protein_coding"; transcript_name "Polr3e-201"; protein_id "ENSMUSP00000033173.8"; transcript_support_level "1"; mgi_id "MGI:1349452"; tag "basic"; ccdsid "CCDS21797.1"; havana_gene "OTTMUSG00000059323.1"; havana_transcript "OTTMUST00000145616.1";
chr7	HAVANA	CDS	120527651	120527733	.	+	.	gene_id "ENSMUSG00000030880.15"; transcript_id "ENSMUST00000033173.15"; exon_number "13"; exon_id "ENSMUSE00000204615.2"; gene_type "protein_coding"; gene_name "Polr3e"; transcript_type "protein_coding"; transcript_name "Polr3e-201"; protein_id "ENSMUSP00000033173.8"; transcript_support_level "1"; mgi_id "MGI:1349452"; tag "basic"; ccdsid "CCDS21797.1"; havana_gene "OTTMUSG00000059323.1"; havana_transcript "OTTMUST00000145616.1";
chr7	HAVANA	exon	120527651	120527733	.	+	.	gene_id "ENSMUSG00000030880.15"; transcript_id "ENSMUST00000033173.15"; exon_number "14"; exon_id "ENSMUSE00000204615.2"; gene_type "protein_coding"; gene_name "Polr3e"; transcript_type "protein_coding"; transcript_name "Polr3e-201"; protein_id "ENSMUSP00000033173.8"; transcript_support_level "1"; mgi_id "MGI:1349452"; tag "basic"; ccdsid "CCDS21797.1"; havana_gene "OTTMUSG00000059323.1"; havana_transcript "OTTMUST00000145616.1";
chr7	HAVANA	CDS	120530102	120530209	.	+	.	gene_id "ENSMUSG00000030880.15"; transcript_id "ENSMUST00000033173.15"; exon_number "15"; exon_id "ENSMUSE00000204599.2"; gene_type "protein_coding"; gene_name "Polr3e"; transcript_type "protein_coding"; transcript_name "Polr3e-201"; protein_id "ENSMUSP00000033173.8"; transcript_support_level "1"; mgi_id "MGI:1349452"; tag "basic"; ccdsid "CCDS21797.1"; havana_gene "OTTMUSG00000059323.1"; havana_transcript "OTTMUST00000145616.1";
chr7	HAVANA	exon	120530102	120530209	.	+	.	gene_id "ENSMUSG00000030880.15"; transcript_id "ENSMUST00000033173.15"; exon_number "16"; exon_id "ENSMUSE00000204599.2"; gene_type "protein_coding"; gene_name "Polr3e"; transcript_type "protein_coding"; transcript_name "Polr3e-201"; protein_id "ENSMUSP00000033173.8"; transcript_support_level "1"; mgi_id "MGI:1349452"; tag "basic"; ccdsid "CCDS21797.1"; havana_gene "OTTMUSG00000059323.1"; havana_transcript "OTTMUST00000145616.1";
chr7	HAVANA	CDS	120530484	120530533	.	+	.	gene_id "ENSMUSG00000030880.15"; transcript_id "ENSMUST00000033173.15"; exon_number "17"; exon_id "ENSMUSE00000204598.2"; gene_type "protein_coding"; gene_name "Polr3e"; transcript_type "protein_coding"; transcript_name "Polr3e-201"; protein_id "ENSMUSP00000033173.8"; transcript_support_level "1"; mgi_id "MGI:1349452"; tag "basic"; ccdsid "CCDS21797.1"; havana_gene "OTTMUSG00000059323.1"; havana_transcript "OTTMUST00000145616.1";
chr7	HAVANA	exon	120530484	120530533	.	+	.	gene_id "ENSMUSG00000030880.15"; transcript_id "ENSMUST00000033173.15"; exon_number "18"; exon_id "ENSMUSE00000204598.2"; gene_type "protein_coding"; gene_name "Polr3e"; transcript_type "protein_coding"; transcript_name "Polr3e-201"; protein_id "ENSMUSP00000033173.8"; transcript_support_level "1"; mgi_id "MGI:1349452"; tag "basic"; ccdsid "CCDS21797.1"; havana_gene "OTTMUSG00000059323.1"; havana_transcript "OTTMUST00000145616.1";
chr7	HAVANA	CDS	120531357	120531476	.	+	.	gene_id "ENSMUSG00000030880.15"; transcript_id "ENSMUST00000033173.15"; exon_number "19"; exon_id "ENSMUSE00000204629.2"; gene_type "protein_coding"; gene_name "Polr3e"; transcript_type "protein_coding"; transcript_name "Polr3e-201"; protein_id "ENSMUSP00000033173.8"; transcript_support_level "1"; mgi_id "MGI:1349452"; tag "basic"; ccdsid "CCDS21797.1"; havana_gene "OTTMUSG00000059323.1"; havana_transcript "OTTMUST00000145616.1";
chr7	HAVANA	exon	120531357	120531476	.	+	.	gene_id "ENSMUSG00000030880.15"; transcript_id "ENSMUST00000033173.15"; exon_number "20"; exon_id "ENSMUSE00000204629.2"; gene_type "protein_coding"; gene_name "Polr3e"; transcript_type "protein_coding"; transcript_name "Polr3e-201"; protein_id "ENSMUSP00000033173.8"; transcript_support_level "1"; mgi_id "MGI:1349452"; tag "basic"; ccdsid "CCDS21797.1"; havana_gene "OTTMUSG00000059323.1"; havana_transcript "OTTMUST00000145616.1";
chr7	HAVANA	CDS	120532530	120532615	.	+	.	gene_id "ENSMUSG00000030880.15"; transcript_id "ENSMUST00000033173.15"; exon_number "21"; exon_id "ENSMUSE00000204625.2"; gene_type "protein_coding"; gene_name "Polr3e"; transcript_type "protein_coding"; transcript_name "Polr3e-201"; protein_id "ENSMUSP00000033173.8"; transcript_support_level "1"; mgi_id "MGI:1349452"; tag "basic"; ccdsid "CCDS21797.1"; havana_gene "OTTMUSG00000059323.1"; havana_transcript "OTTMUST00000145616.1";
chr7	HAVANA	exon	120532530	120532615	.	+	.	gene_id "ENSMUSG00000030880.15"; transcript_id "ENSMUST00000033173.15"; exon_number "22"; exon_id "ENSMUSE00000204625.2"; gene_type "protein_coding"; gene_name "Polr3e"; transcript_type "protein_coding"; transcript_name "Polr3e-201"; protein_id "ENSMUSP00000033173.8"; transcript_support_level "1"; mgi_id "MGI:1349452"; tag "basic"; ccdsid "CCDS21797.1"; havana_gene "OTTMUSG00000059323.1"; havana_transcript "OTTMUST00000145616.1";
chr7	HAVANA	CDS	120532909	120532953	.	+	.	gene_id "ENSMUSG00000030880.15"; transcript_id "ENSMUST00000033173.15"; exon_number "23"; exon_id "ENSMUSE00000204622.2"; gene_type "protein_coding"; gene_name "Polr3e"; transcript_type "protein_coding"; transcript_name "Polr3e-201"; protein_id "ENSMUSP00000033173.8"; transcript_support_level "1"; mgi_id "MGI:1349452"; tag "basic"; ccdsid "CCDS21797.1"; havana_gene "OTTMUSG00000059323.1"; havana_transcript "OTTMUST00000145616.1";
chr7	HAVANA	exon	120532909	120532953	.	+	.	gene_id "ENSMUSG00000030880.15"; transcript_id "ENSMUST00000033173.15"; exon_number "24"; exon_id "ENSMUSE00000204622.2"; gene_type "protein_coding"; gene_name "Polr3e"; transcript_type "protein_coding"; transcript_name "Polr3e-201"; protein_id "ENSMUSP00000033173.8"; transcript_support_level "1"; mgi_id "MGI:1349452"; tag "basic"; ccdsid "CCDS21797.1"; havana_gene "OTTMUSG00000059323.1"; havana_transcript "OTTMUST00000145616.1";
chr7	HAVANA	CDS	120533056	120533147	.	+	.	gene_id "ENSMUSG00000030880.15"; transcript_id "ENSMUST00000033173.15"; exon_number "25"; exon_id "ENSMUSE00000204613.2"; gene_type "protein_coding"; gene_name "Polr3e"; transcript_type "protein_coding"; transcript_name "Polr3e-201"; protein_id "ENSMUSP00000033173.8"; transcript_support_level "1"; mgi_id "MGI:1349452"; tag "basic"; ccdsid "CCDS21797.1"; havana_gene "OTTMUSG00000059323.1"; havana_transcript "OTTMUST00000145616.1";
chr7	HAVANA	exon	120533056	120533147	.	+	.	gene_id "ENSMUSG00000030880.15"; transcript_id "ENSMUST00000033173.15"; exon_number "26"; exon_id "ENSMUSE00000204613.2"; gene_type "protein_coding"; gene_name "Polr3e"; transcript_type "protein_coding"; transcript_name "Polr3e-201"; protein_id "ENSMUSP00000033173.8"; transcript_support_level "1"; mgi_id "MGI:1349452"; tag "basic"; ccdsid "CCDS21797.1"; havana_gene "OTTMUSG00000059323.1"; havana_transcript "OTTMUST00000145616.1";
chr7	HAVANA	CDS	120533996	120534116	.	+	.	gene_id "ENSMUSG00000030880.15"; transcript_id "ENSMUST00000033173.15"; exon_number "27"; exon_id "ENSMUSE00000204607.2"; gene_type "protein_coding"; gene_name "Polr3e"; transcript_type "protein_coding"; transcript_name "Polr3e-201"; protein_id "ENSMUSP00000033173.8"; transcript_support_level "1"; mgi_id "MGI:1349452"; tag "basic"; ccdsid "CCDS21797.1"; havana_gene "OTTMUSG00000059323.1"; havana_transcript "OTTMUST00000145616.1";
chr7	HAVANA	exon	120533996	120534116	.	+	.	gene_id "ENSMUSG00000030880.15"; transcript_id "ENSMUST00000033173.15"; exon_number "28"; exon_id "ENSMUSE00000204607.2"; gene_type "protein_coding"; gene_name "Polr3e"; transcript_type "protein_coding"; transcript_name "Polr3e-201"; protein_id "ENSMUSP00000033173.8"; transcript_support_level "1"; mgi_id "MGI:1349452"; tag "basic"; ccdsid "CCDS21797.1"; havana_gene "OTTMUSG00000059323.1"; havana_transcript "OTTMUST00000145616.1";
chr7	HAVANA	CDS	120536826	120536907	.	+	.	gene_id "ENSMUSG00000030880.15"; transcript_id "ENSMUST00000033173.15"; exon_number "29"; exon_id "ENSMUSE00000204603.2"; gene_type "protein_coding"; gene_name "Polr3e"; transcript_type "protein_coding"; transcript_name "Polr3e-201"; protein_id "ENSMUSP00000033173.8"; transcript_support_level "1"; mgi_id "MGI:1349452"; tag "basic"; ccdsid "CCDS21797.1"; havana_gene "OTTMUSG00000059323.1"; havana_transcript "OTTMUST00000145616.1";
chr7	HAVANA	exon	120536826	120536907	.	+	.	gene_id "ENSMUSG00000030880.15"; transcript_id "ENSMUST00000033173.15"; exon_number "30"; exon_id "ENSMUSE00000204603.2"; gene_type "protein_coding"; gene_name "Polr3e"; transcript_type "protein_coding"; transcript_name "Polr3e-201"; protein_id "ENSMUSP00000033173.8"; transcript_support_level "1"; mgi_id "MGI:1349452"; tag "basic"; ccdsid "CCDS21797.1"; havana_gene "OTTMUSG00000059323.1"; havana_transcript "OTTMUST00000145616.1";
chr7	HAVANA	CDS	120538219	120538278	.	+	.	gene_id "ENSMUSG00000030880.15"; transcript_id "ENSMUST00000033173.15"; exon_number "31"; exon_id "ENSMUSE00000204623.2"; gene_type "protein_coding"; gene_name "Polr3e"; transcript_type "protein_coding"; transcript_name "Polr3e-201"; protein_id "ENSMUSP00000033173.8"; transcript_support_level "1"; mgi_id "MGI:1349452"; tag "basic"; ccdsid "CCDS21797.1"; havana_gene "OTTMUSG00000059323.1"; havana_transcript "OTTMUST00000145616.1";
chr7	HAVANA	exon	120538219	120538278	.	+	.	gene_id "ENSMUSG00000030880.15"; transcript_id "ENSMUST00000033173.15"; exon_number "32"; exon_id "ENSMUSE00000204623.2"; gene_type "protein_coding"; gene_name "Polr3e"; transcript_type "protein_coding"; transcript_name "Polr3e-201"; protein_id "ENSMUSP00000033173.8"; transcript_support_level "1"; mgi_id "MGI:1349452"; tag "basic"; ccdsid "CCDS21797.1"; havana_gene "OTTMUSG00000059323.1"; havana_transcript "OTTMUST00000145616.1";
chr7	HAVANA	CDS	120538362	120538519	.	+	.	gene_id "ENSMUSG00000030880.15"; transcript_id "ENSMUST00000033173.15"; exon_number "33"; exon_id "ENSMUSE00000204609.2"; gene_type "protein_coding"; gene_name "Polr3e"; transcript_type "protein_coding"; transcript_name "Polr3e-201"; protein_id "ENSMUSP00000033173.8"; transcript_support_level "1"; mgi_id "MGI:1349452"; tag "basic"; ccdsid "CCDS21797.1"; havana_gene "OTTMUSG00000059323.1"; havana_transcript "OTTMUST00000145616.1";
chr7	HAVANA	exon	120538362	120538519	.	+	.	gene_id "ENSMUSG00000030880.15"; transcript_id "ENSMUST00000033173.15"; exon_number "34"; exon_id "ENSMUSE00000204609.2"; gene_type "protein_coding"; gene_name "Polr3e"; transcript_type "protein_coding"; transcript_name "Polr3e-201"; protein_id "ENSMUSP00000033173.8"; transcript_support_level "1"; mgi_id "MGI:1349452"; tag "basic"; ccdsid "CCDS21797.1"; havana_gene "OTTMUSG00000059323.1"; havana_transcript "OTTMUST00000145616.1";
chr7	HAVANA	CDS	120538972	120539033	.	+	.	gene_id "ENSMUSG00000030880.15"; transcript_id "ENSMUST00000033173.15"; exon_number "35"; exon_id "ENSMUSE00000204627.2"; gene_type "protein_coding"; gene_name "Polr3e"; transcript_type "protein_coding"; transcript_name "Polr3e-201"; protein_id "ENSMUSP00000033173.8"; transcript_support_level "1"; mgi_id "MGI:1349452"; tag "basic"; ccdsid "CCDS21797.1"; havana_gene "OTTMUSG00000059323.1"; havana_transcript "OTTMUST00000145616.1";
chr7	HAVANA	exon	120538972	120539033	.	+	.	gene_id "ENSMUSG00000030880.15"; transcript_id "ENSMUST00000033173.15"; exon_number "36"; exon_id "ENSMUSE00000204627.2"; gene_type "protein_coding"; gene_name "Polr3e"; transcript_type "protein_coding"; transcript_name "Polr3e-201"; protein_id "ENSMUSP00000033173.8"; transcript_support_level "1"; mgi_id "MGI:1349452"; tag "basic"; ccdsid "CCDS21797.1"; havana_gene "OTTMUSG00000059323.1"; havana_transcript "OTTMUST00000145616.1";
chr7	HAVANA	CDS	120539525	120540048	.	+	.	gene_id "ENSMUSG00000030880.15"; transcript_id "ENSMUST00000033173.15"; exon_number "37"; exon_id "ENSMUSE00000204621.2"; gene_type "protein_coding"; gene_name "Polr3e"; transcript_type "protein_coding"; transcript_name "Polr3e-201"; protein_id "ENSMUSP00000033173.8"; transcript_support_level "1"; mgi_id "MGI:1349452"; tag "basic"; ccdsid "CCDS21797.1"; havana_gene "OTTMUSG00000059323.1"; havana_transcript "OTTMUST00000145616.1";
chr7	HAVANA	exon	120539525	120540048	.	+	.	gene_id "ENSMUSG00000030880.15"; transcript_id "ENSMUST00000033173.15"; exon_number "38"; exon_id "ENSMUSE00000204621.2"; gene_type "protein_coding"; gene_name "Polr3e"; transcript_type "protein_coding"; transcript_name "Polr3e-201"; protein_id "ENSMUSP00000033173.8"; transcript_support_level "1"; mgi_id "MGI:1349452"; tag "basic"; ccdsid "CCDS21797.1"; havana_gene "OTTMUSG00000059323.1"; havana_transcript "OTTMUST00000145616.1";
chr7	HAVANA	CDS	120541713	120541790	.	+	.	gene_id "ENSMUSG00000030880.15"; transcript_id "ENSMUST00000033173.15"; exon_number "39"; exon_id "ENSMUSE00000204600.2"; gene_type "protein_coding"; gene_name "Polr3e"; transcript_type "protein_coding"; transcript_name "Polr3e-201"; protein_id "ENSMUSP00000033173.8"; transcript_support_level "1"; mgi_id "MGI:1349452"; tag "basic"; ccdsid "CCDS21797.1"; havana_gene "OTTMUSG00000059323.1"; havana_transcript "OTTMUST00000145616.1";
chr7	HAVANA	exon	120541713	120541790	.	+	.	gene_id "ENSMUSG00000030880.15"; transcript_id "ENSMUST00000033173.15"; exon_number "40"; exon_id "ENSMUSE00000204600.2"; gene_type "protein_coding"; gene_name "Polr3e"; transcript_type "protein_coding"; transcript_name "Polr3e-201"; protein_id "ENSMUSP00000033173.8"; transcript_support_level "1"; mgi_id "MGI:1349452"; tag "basic"; ccdsid "CCDS21797.1"; havana_gene "OTTMUSG00000059323.1"; havana_transcript "OTTMUST00000145616.1";
chr7	HAVANA	CDS	120543770	120543895	.	+	.	gene_id "ENSMUSG00000030880.15"; transcript_id "ENSMUST00000033173.15"; exon_number "41"; exon_id "ENSMUSE00000204619.2"; gene_type "protein_coding"; gene_name "Polr3e"; transcript_type "protein_coding"; transcript_name "Polr3e-201"; protein_id "ENSMUSP00000033173.8"; transcript_support_level "1"; mgi_id "MGI:1349452"; tag "basic"; ccdsid "CCDS21797.1"; havana_gene "OTTMUSG00000059323.1"; havana_transcript "OTTMUST00000145616.1";
chr7	HAVANA	exon	120543770	120543895	.	+	.	gene_id "ENSMUSG00000030880.15"; transcript_id "ENSMUST00000033173.15"; exon_number "42"; exon_id "ENSMUSE00000204619.2"; gene_type "protein_coding"; gene_name "Polr3e"; transcript_type "protein_coding"; transcript_name "Polr3e-201"; protein_id "ENSMUSP00000033173.8"; transcript_support_level "1"; mgi_id "MGI:1349452"; tag "basic"; ccdsid "CCDS21797.1"; havana_gene "OTTMUSG00000059323.1"; havana_transcript "OTTMUST00000145616.1";
chr7	HAVANA	CDS	120544699	120544752	.	+	.	gene_id "ENSMUSG00000030880.15"; transcript_id "ENSMUST00000033173.15"; exon_number "43"; exon_id "chr7.6292";
chr7	HAVANA	exon	120544699	120546655	.	+	.	gene_id "ENSMUSG00000030880.15"; transcript_id "ENSMUST00000033173.15"; exon_number "44"; exon_id "ENSMUSE00000401525.9"; gene_type "protein_coding"; gene_name "Polr3e"; transcript_type "protein_coding"; transcript_name "Polr3e-201"; protein_id "ENSMUSP00000033173.8"; transcript_support_level "1"; mgi_id "MGI:1349452"; tag "basic"; ccdsid "CCDS21797.1"; havana_gene "OTTMUSG00000059323.1"; havana_transcript "OTTMUST00000145616.1";
chr7	HAVANA	stop_codon	120544753	120544755	.	+	.	gene_id "ENSMUSG00000030880.15"; transcript_id "ENSMUST00000033173.15"; exon_number "45"; exon_id "chr7.6293";
chr7	HAVANA	UTR	120544753	120546655	.	+	.	gene_id "ENSMUSG00000030880.15"; transcript_id "ENSMUST00000033173.15"; exon_number "46"; exon_id "6300";
chr7	IsoQuant	gene	120517009	120518749	.	+	.	gene_id "novel_gene_chr7_11146"; transcripts "1";
chr7	IsoQuant	transcript	120517009	120518749	.	+	.	gene_id "novel_gene_chr7_11146"; transcript_id "transcript11145.chr7.nnic"; exons "1";
chr7	IsoQuant	exon	120517009	120518749	.	+	.	gene_id "novel_gene_chr7_11146"; transcript_id "transcript11145.chr7.nnic"; exon_number "1"; exon_id "6301";
chr7	HAVANA	gene	120556259	120581535	.	-	.	gene_id "ENSMUSG00000030878.12"; transcripts "3"; gene_type "protein_coding"; gene_name "Cdr2"; mgi_id "MGI:1100885"; havana_gene "OTTMUSG00000027358.1";
chr7	HAVANA	transcript	120556259	120581535	.	-	.	gene_id "ENSMUSG00000030878.12"; transcript_id "ENSMUST00000033169.9"; exons "5"; gene_type "protein_coding"; gene_name "Cdr2"; transcript_type "protein_coding"; transcript_name "Cdr2-201"; protein_id "ENSMUSP00000033169.9"; transcript_support_level "1"; mgi_id "MGI:1100885"; tag "basic"; ccdsid "CCDS21798.1"; havana_gene "OTTMUSG00000027358.1"; havana_transcript "OTTMUST00000067651.1";
chr7	HAVANA	UTR	120581276	120581535	.	-	.	gene_id "ENSMUSG00000030878.12"; transcript_id "ENSMUST00000033169.9"; exon_number "1"; exon_id "6302";
chr7	HAVANA	start_codon	120581273	120581275	.	-	.	gene_id "ENSMUSG00000030878.12"; transcript_id "ENSMUST00000033169.9"; exon_number "2"; exon_id "6303";
chr7	HAVANA	exon	120581200	120581535	.	-	.	gene_id "ENSMUSG00000030878.12"; transcript_id "ENSMUST00000033169.9"; exon_number "3"; exon_id "ENSMUSE00000260862.5"; gene_type "protein_coding"; gene_name "Cdr2"; transcript_type "protein_coding"; transcript_name "Cdr2-201"; protein_id "ENSMUSP00000033169.9"; transcript_support_level "1"; mgi_id "MGI:1100885"; tag "basic"; ccdsid "CCDS21798.1"; havana_gene "OTTMUSG00000027358.1"; havana_transcript "OTTMUST00000067651.1";
chr7	HAVANA	CDS	120581200	120581275	.	-	.	gene_id "ENSMUSG00000030878.12"; transcript_id "ENSMUST00000033169.9"; exon_number "4"; exon_id "6304";
chr7	HAVANA	exon	120569549	120569661	.	-	.	gene_id "ENSMUSG00000030878.12"; transcript_id "ENSMUST00000033169.9"; exon_number "5"; exon_id "ENSMUSE00001284749.2"; gene_type "protein_coding"; gene_name "Cdr2"; transcript_type "protein_coding"; transcript_name "Cdr2-201"; protein_id "ENSMUSP00000033169.9"; transcript_support_level "1"; mgi_id "MGI:1100885"; tag "basic"; ccdsid "CCDS21798.1"; havana_gene "OTTMUSG00000027358.1"; havana_transcript "OTTMUST00000067651.1";
chr7	HAVANA	CDS	120569549	120569661	.	-	.	gene_id "ENSMUSG00000030878.12"; transcript_id "ENSMUST00000033169.9"; exon_number "6"; exon_id "ENSMUSE00001284749.2"; gene_type "protein_coding"; gene_name "Cdr2"; transcript_type "protein_coding"; transcript_name "Cdr2-201"; protein_id "ENSMUSP00000033169.9"; transcript_support_level "1"; mgi_id "MGI:1100885"; tag "basic"; ccdsid "CCDS21798.1"; havana_gene "OTTMUSG00000027358.1"; havana_transcript "OTTMUST00000067651.1";
chr7	HAVANA	exon	120559733	120559881	.	-	.	gene_id "ENSMUSG00000030878.12"; transcript_id "ENSMUST00000033169.9"; exon_number "7"; exon_id "ENSMUSE00001215362.2"; gene_type "protein_coding"; gene_name "Cdr2"; transcript_type "protein_coding"; transcript_name "Cdr2-201"; protein_id "ENSMUSP00000033169.9"; transcript_support_level "1"; mgi_id "MGI:1100885"; tag "basic"; ccdsid "CCDS21798.1"; havana_gene "OTTMUSG00000027358.1"; havana_transcript "OTTMUST00000067651.1";
chr7	HAVANA	CDS	120559733	120559881	.	-	.	gene_id "ENSMUSG00000030878.12"; transcript_id "ENSMUST00000033169.9"; exon_number "8"; exon_id "ENSMUSE00001215362.2"; gene_type "protein_coding"; gene_name "Cdr2"; transcript_type "protein_coding"; transcript_name "Cdr2-201"; protein_id "ENSMUSP00000033169.9"; transcript_support_level "1"; mgi_id "MGI:1100885"; tag "basic"; ccdsid "CCDS21798.1"; havana_gene "OTTMUSG00000027358.1"; havana_transcript "OTTMUST00000067651.1";
chr7	HAVANA	exon	120559315	120559479	.	-	.	gene_id "ENSMUSG00000030878.12"; transcript_id "ENSMUST00000033169.9"; exon_number "9"; exon_id "ENSMUSE00001206673.2"; gene_type "protein_coding"; gene_name "Cdr2"; transcript_type "protein_coding"; transcript_name "Cdr2-201"; protein_id "ENSMUSP00000033169.9"; transcript_support_level "1"; mgi_id "MGI:1100885"; tag "basic"; ccdsid "CCDS21798.1"; havana_gene "OTTMUSG00000027358.1"; havana_transcript "OTTMUST00000067651.1";
chr7	HAVANA	CDS	120559315	120559479	.	-	.	gene_id "ENSMUSG00000030878.12"; transcript_id "ENSMUST00000033169.9"; exon_number "10"; exon_id "ENSMUSE00001206673.2"; gene_type "protein_coding"; gene_name "Cdr2"; transcript_type "protein_coding"; transcript_name "Cdr2-201"; protein_id "ENSMUSP00000033169.9"; transcript_support_level "1"; mgi_id "MGI:1100885"; tag "basic"; ccdsid "CCDS21798.1"; havana_gene "OTTMUSG00000027358.1"; havana_transcript "OTTMUST00000067651.1";
chr7	HAVANA	CDS	120557159	120558020	.	-	.	gene_id "ENSMUSG00000030878.12"; transcript_id "ENSMUST00000033169.9"; exon_number "11"; exon_id "6305";
chr7	HAVANA	stop_codon	120557156	120557158	.	-	.	gene_id "ENSMUSG00000030878.12"; transcript_id "ENSMUST00000033169.9"; exon_number "12"; exon_id "6306";
chr7	HAVANA	exon	120556259	120558020	.	-	.	gene_id "ENSMUSG00000030878.12"; transcript_id "ENSMUST00000033169.9"; exon_number "13"; exon_id "ENSMUSE00001302917.2"; gene_type "protein_coding"; gene_name "Cdr2"; transcript_type "protein_coding"; transcript_name "Cdr2-201"; protein_id "ENSMUSP00000033169.9"; transcript_support_level "1"; mgi_id "MGI:1100885"; tag "basic"; ccdsid "CCDS21798.1"; havana_gene "OTTMUSG00000027358.1"; havana_transcript "OTTMUST00000067651.1";
chr7	HAVANA	UTR	120556259	120557158	.	-	.	gene_id "ENSMUSG00000030878.12"; transcript_id "ENSMUST00000033169.9"; exon_number "14"; exon_id "6307";
chr7	IsoQuant	transcript	120556259	120581518	.	-	.	gene_id "ENSMUSG00000030878.12"; transcript_id "transcript11150.chr7.nnic"; exons "4";
chr7	IsoQuant	exon	120581200	120581518	.	-	.	gene_id "ENSMUSG00000030878.12"; transcript_id "transcript11150.chr7.nnic"; exon_number "1"; exon_id "6308";
chr7	IsoQuant	exon	120559733	120559881	.	-	.	gene_id "ENSMUSG00000030878.12"; transcript_id "transcript11150.chr7.nnic"; exon_number "2"; exon_id "ENSMUSE00001215362.2";
chr7	IsoQuant	exon	120559315	120559479	.	-	.	gene_id "ENSMUSG00000030878.12"; transcript_id "transcript11150.chr7.nnic"; exon_number "3"; exon_id "ENSMUSE00001206673.2";
chr7	IsoQuant	exon	120556259	120558020	.	-	.	gene_id "ENSMUSG00000030878.12"; transcript_id "transcript11150.chr7.nnic"; exon_number "4"; exon_id "ENSMUSE00001302917.2";
chr7	HAVANA	transcript	120578041	120581508	.	-	.	gene_id "ENSMUSG00000030878.12"; transcript_id "ENSMUST00000207722.2"; exons "1"; gene_type "protein_coding"; gene_name "Cdr2"; transcript_type "retained_intron"; transcript_name "Cdr2-203"; transcript_support_level "NA"; mgi_id "MGI:1100885"; havana_gene "OTTMUSG00000027358.1"; havana_transcript "OTTMUST00000145618.1";
chr7	HAVANA	exon	120578041	120581508	.	-	.	gene_id "ENSMUSG00000030878.12"; transcript_id "ENSMUST00000207722.2"; exon_number "1"; exon_id "ENSMUSE00001376823.2"; gene_type "protein_coding"; gene_name "Cdr2"; transcript_type "retained_intron"; transcript_name "Cdr2-203"; transcript_support_level "NA"; mgi_id "MGI:1100885"; havana_gene "OTTMUSG00000027358.1"; havana_transcript "OTTMUST00000145618.1";
chr7	HAVANA	gene	120632475	120634319	.	-	.	gene_id "ENSMUSG00000053358.3"; transcripts "1"; gene_type "TEC"; gene_name "Gm9905"; mgi_id "MGI:3642311"; tag "confirm_experimentally"; havana_gene "OTTMUSG00000059377.1";
chr7	HAVANA	transcript	120632475	120634319	.	-	.	gene_id "ENSMUSG00000053358.3"; transcript_id "ENSMUST00000065740.3"; exons "1"; gene_type "TEC"; gene_name "Gm9905"; transcript_type "TEC"; transcript_name "Gm9905-201"; transcript_support_level "NA"; mgi_id "MGI:3642311"; tag "basic"; havana_gene "OTTMUSG00000059377.1"; havana_transcript "OTTMUST00000145762.1";
chr7	HAVANA	exon	120632475	120634319	.	-	.	gene_id "ENSMUSG00000053358.3"; transcript_id "ENSMUST00000065740.3"; exon_number "1"; exon_id "ENSMUSE00000456947.3"; gene_type "TEC"; gene_name "Gm9905"; transcript_type "TEC"; transcript_name "Gm9905-201"; transcript_support_level "NA"; mgi_id "MGI:3642311"; tag "basic"; havana_gene "OTTMUSG00000059377.1"; havana_transcript "OTTMUST00000145762.1";
chr7	HAVANA	gene	120633668	120677552	.	+	.	gene_id "ENSMUSG00000030876.8"; transcripts "1"; gene_type "protein_coding"; gene_name "Mettl9"; mgi_id "MGI:1914862"; tag "overlapping_locus"; havana_gene "OTTMUSG00000059378.1";
chr7	HAVANA	transcript	120633668	120676058	.	+	.	gene_id "ENSMUSG00000030876.8"; transcript_id "ENSMUST00000033163.8"; exons "5"; gene_type "protein_coding"; gene_name "Mettl9"; transcript_type "protein_coding"; transcript_name "Mettl9-201"; protein_id "ENSMUSP00000033163.7"; transcript_support_level "1"; mgi_id "MGI:1914862"; tag "basic"; ccdsid "CCDS21800.1"; havana_gene "OTTMUSG00000059378.1"; havana_transcript "OTTMUST00000145763.1";
chr7	HAVANA	UTR	120633668	120634033	.	+	.	gene_id "ENSMUSG00000030876.8"; transcript_id "ENSMUST00000033163.8"; exon_number "1"; exon_id "6309";
chr7	HAVANA	exon	120633668	120634198	.	+	.	gene_id "ENSMUSG00000030876.8"; transcript_id "ENSMUST00000033163.8"; exon_number "2"; exon_id "ENSMUSE00000260577.2"; gene_type "protein_coding"; gene_name "Mettl9"; transcript_type "protein_coding"; transcript_name "Mettl9-201"; protein_id "ENSMUSP00000033163.7"; transcript_support_level "1"; mgi_id "MGI:1914862"; tag "basic"; ccdsid "CCDS21800.1"; havana_gene "OTTMUSG00000059378.1"; havana_transcript "OTTMUST00000145763.1";
chr7	HAVANA	start_codon	120634034	120634036	.	+	.	gene_id "ENSMUSG00000030876.8"; transcript_id "ENSMUST00000033163.8"; exon_number "3"; exon_id "6310";
chr7	HAVANA	CDS	120634034	120634198	.	+	.	gene_id "ENSMUSG00000030876.8"; transcript_id "ENSMUST00000033163.8"; exon_number "4"; exon_id "6311";
chr7	HAVANA	CDS	120647061	120647251	.	+	.	gene_id "ENSMUSG00000030876.8"; transcript_id "ENSMUST00000033163.8"; exon_number "5"; exon_id "ENSMUSE00001380673.2"; gene_type "protein_coding"; gene_name "Mettl9"; transcript_type "protein_coding"; transcript_name "Mettl9-201"; protein_id "ENSMUSP00000033163.7"; transcript_support_level "1"; mgi_id "MGI:1914862"; tag "basic"; ccdsid "CCDS21800.1"; havana_gene "OTTMUSG00000059378.1"; havana_transcript "OTTMUST00000145763.1";
chr7	HAVANA	exon	120647061	120647251	.	+	.	gene_id "ENSMUSG00000030876.8"; transcript_id "ENSMUST00000033163.8"; exon_number "6"; exon_id "ENSMUSE00001380673.2"; gene_type "protein_coding"; gene_name "Mettl9"; transcript_type "protein_coding"; transcript_name "Mettl9-201"; protein_id "ENSMUSP00000033163.7"; transcript_support_level "1"; mgi_id "MGI:1914862"; tag "basic"; ccdsid "CCDS21800.1"; havana_gene "OTTMUSG00000059378.1"; havana_transcript "OTTMUST00000145763.1";
chr7	HAVANA	CDS	120651310	120651519	.	+	.	gene_id "ENSMUSG00000030876.8"; transcript_id "ENSMUST00000033163.8"; exon_number "7"; exon_id "ENSMUSE00000204580.2"; gene_type "protein_coding"; gene_name "Mettl9"; transcript_type "protein_coding"; transcript_name "Mettl9-201"; protein_id "ENSMUSP00000033163.7"; transcript_support_level "1"; mgi_id "MGI:1914862"; tag "basic"; ccdsid "CCDS21800.1"; havana_gene "OTTMUSG00000059378.1"; havana_transcript "OTTMUST00000145763.1";
chr7	HAVANA	exon	120651310	120651519	.	+	.	gene_id "ENSMUSG00000030876.8"; transcript_id "ENSMUST00000033163.8"; exon_number "8"; exon_id "ENSMUSE00000204580.2"; gene_type "protein_coding"; gene_name "Mettl9"; transcript_type "protein_coding"; transcript_name "Mettl9-201"; protein_id "ENSMUSP00000033163.7"; transcript_support_level "1"; mgi_id "MGI:1914862"; tag "basic"; ccdsid "CCDS21800.1"; havana_gene "OTTMUSG00000059378.1"; havana_transcript "OTTMUST00000145763.1";
chr7	HAVANA	CDS	120656438	120656622	.	+	.	gene_id "ENSMUSG00000030876.8"; transcript_id "ENSMUST00000033163.8"; exon_number "9"; exon_id "ENSMUSE00000204578.2"; gene_type "protein_coding"; gene_name "Mettl9"; transcript_type "protein_coding"; transcript_name "Mettl9-201"; protein_id "ENSMUSP00000033163.7"; transcript_support_level "1"; mgi_id "MGI:1914862"; tag "basic"; ccdsid "CCDS21800.1"; havana_gene "OTTMUSG00000059378.1"; havana_transcript "OTTMUST00000145763.1";
chr7	HAVANA	exon	120656438	120656622	.	+	.	gene_id "ENSMUSG00000030876.8"; transcript_id "ENSMUST00000033163.8"; exon_number "10"; exon_id "ENSMUSE00000204578.2"; gene_type "protein_coding"; gene_name "Mettl9"; transcript_type "protein_coding"; transcript_name "Mettl9-201"; protein_id "ENSMUSP00000033163.7"; transcript_support_level "1"; mgi_id "MGI:1914862"; tag "basic"; ccdsid "CCDS21800.1"; havana_gene "OTTMUSG00000059378.1"; havana_transcript "OTTMUST00000145763.1";
chr7	HAVANA	CDS	120675353	120675555	.	+	.	gene_id "ENSMUSG00000030876.8"; transcript_id "ENSMUST00000033163.8"; exon_number "11"; exon_id "6312";
chr7	HAVANA	exon	120675353	120676058	.	+	.	gene_id "ENSMUSG00000030876.8"; transcript_id "ENSMUST00000033163.8"; exon_number "12"; exon_id "ENSMUSE00000403275.9"; gene_type "protein_coding"; gene_name "Mettl9"; transcript_type "protein_coding"; transcript_name "Mettl9-201"; protein_id "ENSMUSP00000033163.7"; transcript_support_level "1"; mgi_id "MGI:1914862"; tag "basic"; ccdsid "CCDS21800.1"; havana_gene "OTTMUSG00000059378.1"; havana_transcript "OTTMUST00000145763.1";
chr7	HAVANA	stop_codon	120675556	120675558	.	+	.	gene_id "ENSMUSG00000030876.8"; transcript_id "ENSMUST00000033163.8"; exon_number "13"; exon_id "6313";
chr7	HAVANA	UTR	120675556	120676058	.	+	.	gene_id "ENSMUSG00000030876.8"; transcript_id "ENSMUST00000033163.8"; exon_number "14"; exon_id "6314";
chr7	HAVANA	gene	120663290	120673795	.	-	.	gene_id "ENSMUSG00000035004.4"; transcripts "1"; gene_type "protein_coding"; gene_name "Igsf6"; mgi_id "MGI:1891393"; havana_gene "OTTMUSG00000059390.1";
chr7	HAVANA	transcript	120663290	120673795	.	-	.	gene_id "ENSMUSG00000035004.4"; transcript_id "ENSMUST00000047194.4"; exons "6"; gene_type "protein_coding"; gene_name "Igsf6"; transcript_type "protein_coding"; transcript_name "Igsf6-201"; protein_id "ENSMUSP00000039059.3"; transcript_support_level "1"; mgi_id "MGI:1891393"; tag "basic"; ccdsid "CCDS21801.1"; havana_gene "OTTMUSG00000059390.1"; havana_transcript "OTTMUST00000145781.1";
chr7	HAVANA	UTR	120673729	120673795	.	-	.	gene_id "ENSMUSG00000035004.4"; transcript_id "ENSMUST00000047194.4"; exon_number "1"; exon_id "6315";
chr7	HAVANA	start_codon	120673726	120673728	.	-	.	gene_id "ENSMUSG00000035004.4"; transcript_id "ENSMUST00000047194.4"; exon_number "2"; exon_id "6316";
chr7	HAVANA	exon	120673662	120673795	.	-	.	gene_id "ENSMUSG00000035004.4"; transcript_id "ENSMUST00000047194.4"; exon_number "3"; exon_id "ENSMUSE00000260649.3"; gene_type "protein_coding"; gene_name "Igsf6"; transcript_type "protein_coding"; transcript_name "Igsf6-201"; protein_id "ENSMUSP00000039059.3"; transcript_support_level "1"; mgi_id "MGI:1891393"; tag "basic"; ccdsid "CCDS21801.1"; havana_gene "OTTMUSG00000059390.1"; havana_transcript "OTTMUST00000145781.1";
chr7	HAVANA	CDS	120673662	120673728	.	-	.	gene_id "ENSMUSG00000035004.4"; transcript_id "ENSMUST00000047194.4"; exon_number "4"; exon_id "6317";
chr7	HAVANA	exon	120669714	120670073	.	-	.	gene_id "ENSMUSG00000035004.4"; transcript_id "ENSMUST00000047194.4"; exon_number "5"; exon_id "ENSMUSE00000260643.2"; gene_type "protein_coding"; gene_name "Igsf6"; transcript_type "protein_coding"; transcript_name "Igsf6-201"; protein_id "ENSMUSP00000039059.3"; transcript_support_level "1"; mgi_id "MGI:1891393"; tag "basic"; ccdsid "CCDS21801.1"; havana_gene "OTTMUSG00000059390.1"; havana_transcript "OTTMUST00000145781.1";
chr7	HAVANA	CDS	120669714	120670073	.	-	.	gene_id "ENSMUSG00000035004.4"; transcript_id "ENSMUST00000047194.4"; exon_number "6"; exon_id "ENSMUSE00000260643.2"; gene_type "protein_coding"; gene_name "Igsf6"; transcript_type "protein_coding"; transcript_name "Igsf6-201"; protein_id "ENSMUSP00000039059.3"; transcript_support_level "1"; mgi_id "MGI:1891393"; tag "basic"; ccdsid "CCDS21801.1"; havana_gene "OTTMUSG00000059390.1"; havana_transcript "OTTMUST00000145781.1";
chr7	HAVANA	exon	120667484	120667587	.	-	.	gene_id "ENSMUSG00000035004.4"; transcript_id "ENSMUST00000047194.4"; exon_number "7"; exon_id "ENSMUSE00000260636.2"; gene_type "protein_coding"; gene_name "Igsf6"; transcript_type "protein_coding"; transcript_name "Igsf6-201"; protein_id "ENSMUSP00000039059.3"; transcript_support_level "1"; mgi_id "MGI:1891393"; tag "basic"; ccdsid "CCDS21801.1"; havana_gene "OTTMUSG00000059390.1"; havana_transcript "OTTMUST00000145781.1";
chr7	HAVANA	CDS	120667484	120667587	.	-	.	gene_id "ENSMUSG00000035004.4"; transcript_id "ENSMUST00000047194.4"; exon_number "8"; exon_id "ENSMUSE00000260636.2"; gene_type "protein_coding"; gene_name "Igsf6"; transcript_type "protein_coding"; transcript_name "Igsf6-201"; protein_id "ENSMUSP00000039059.3"; transcript_support_level "1"; mgi_id "MGI:1891393"; tag "basic"; ccdsid "CCDS21801.1"; havana_gene "OTTMUSG00000059390.1"; havana_transcript "OTTMUST00000145781.1";
chr7	HAVANA	exon	120666804	120666851	.	-	.	gene_id "ENSMUSG00000035004.4"; transcript_id "ENSMUST00000047194.4"; exon_number "9"; exon_id "ENSMUSE00000260626.3"; gene_type "protein_coding"; gene_name "Igsf6"; transcript_type "protein_coding"; transcript_name "Igsf6-201"; protein_id "ENSMUSP00000039059.3"; transcript_support_level "1"; mgi_id "MGI:1891393"; tag "basic"; ccdsid "CCDS21801.1"; havana_gene "OTTMUSG00000059390.1"; havana_transcript "OTTMUST00000145781.1";
chr7	HAVANA	CDS	120666804	120666851	.	-	.	gene_id "ENSMUSG00000035004.4"; transcript_id "ENSMUST00000047194.4"; exon_number "10"; exon_id "ENSMUSE00000260626.3"; gene_type "protein_coding"; gene_name "Igsf6"; transcript_type "protein_coding"; transcript_name "Igsf6-201"; protein_id "ENSMUSP00000039059.3"; transcript_support_level "1"; mgi_id "MGI:1891393"; tag "basic"; ccdsid "CCDS21801.1"; havana_gene "OTTMUSG00000059390.1"; havana_transcript "OTTMUST00000145781.1";
chr7	HAVANA	exon	120666422	120666499	.	-	.	gene_id "ENSMUSG00000035004.4"; transcript_id "ENSMUST00000047194.4"; exon_number "11"; exon_id "ENSMUSE00000260619.3"; gene_type "protein_coding"; gene_name "Igsf6"; transcript_type "protein_coding"; transcript_name "Igsf6-201"; protein_id "ENSMUSP00000039059.3"; transcript_support_level "1"; mgi_id "MGI:1891393"; tag "basic"; ccdsid "CCDS21801.1"; havana_gene "OTTMUSG00000059390.1"; havana_transcript "OTTMUST00000145781.1";
chr7	HAVANA	CDS	120666422	120666499	.	-	.	gene_id "ENSMUSG00000035004.4"; transcript_id "ENSMUST00000047194.4"; exon_number "12"; exon_id "ENSMUSE00000260619.3"; gene_type "protein_coding"; gene_name "Igsf6"; transcript_type "protein_coding"; transcript_name "Igsf6-201"; protein_id "ENSMUSP00000039059.3"; transcript_support_level "1"; mgi_id "MGI:1891393"; tag "basic"; ccdsid "CCDS21801.1"; havana_gene "OTTMUSG00000059390.1"; havana_transcript "OTTMUST00000145781.1";
chr7	HAVANA	CDS	120664687	120664740	.	-	.	gene_id "ENSMUSG00000035004.4"; transcript_id "ENSMUST00000047194.4"; exon_number "13"; exon_id "6318";
chr7	HAVANA	stop_codon	120664684	120664686	.	-	.	gene_id "ENSMUSG00000035004.4"; transcript_id "ENSMUST00000047194.4"; exon_number "14"; exon_id "6319";
chr7	HAVANA	exon	120663290	120664740	.	-	.	gene_id "ENSMUSG00000035004.4"; transcript_id "ENSMUST00000047194.4"; exon_number "15"; exon_id "ENSMUSE00000260614.2"; gene_type "protein_coding"; gene_name "Igsf6"; transcript_type "protein_coding"; transcript_name "Igsf6-201"; protein_id "ENSMUSP00000039059.3"; transcript_support_level "1"; mgi_id "MGI:1891393"; tag "basic"; ccdsid "CCDS21801.1"; havana_gene "OTTMUSG00000059390.1"; havana_transcript "OTTMUST00000145781.1";
chr7	HAVANA	UTR	120663290	120664686	.	-	.	gene_id "ENSMUSG00000035004.4"; transcript_id "ENSMUST00000047194.4"; exon_number "16"; exon_id "6320";
chr7	IsoQuant	gene	120672179	120676057	.	+	.	gene_id "novel_gene_chr7_11176"; transcripts "1";
chr7	IsoQuant	transcript	120672179	120676057	.	+	.	gene_id "novel_gene_chr7_11176"; transcript_id "transcript11175.chr7.nnic"; exons "1";
chr7	IsoQuant	exon	120672179	120676057	.	+	.	gene_id "novel_gene_chr7_11176"; transcript_id "transcript11175.chr7.nnic"; exon_number "1"; exon_id "6321";
chr7	HAVANA	gene	120991082	121100993	.	+	.	gene_id "ENSMUSG00000046321.9"; transcripts "1"; gene_type "protein_coding"; gene_name "Hs3st2"; mgi_id "MGI:1333802"; havana_gene "OTTMUSG00000058095.1";
chr7	HAVANA	transcript	120991513	121100993	.	+	.	gene_id "ENSMUSG00000046321.9"; transcript_id "ENSMUST00000084628.5"; exons "2"; gene_type "protein_coding"; gene_name "Hs3st2"; transcript_type "protein_coding"; transcript_name "Hs3st2-201"; protein_id "ENSMUSP00000081678.4"; transcript_support_level "1"; mgi_id "MGI:1333802"; tag "not_organism_supported"; ccdsid "CCDS40115.1"; havana_gene "OTTMUSG00000058095.1"; havana_transcript "OTTMUST00000142651.1";
chr7	HAVANA	UTR	120991513	120991952	.	+	.	gene_id "ENSMUSG00000046321.9"; transcript_id "ENSMUST00000084628.5"; exon_number "1"; exon_id "6322";
chr7	HAVANA	exon	120991513	120992437	.	+	.	gene_id "ENSMUSG00000046321.9"; transcript_id "ENSMUST00000084628.5"; exon_number "2"; exon_id "ENSMUSE00000670101.3"; gene_type "protein_coding"; gene_name "Hs3st2"; transcript_type "protein_coding"; transcript_name "Hs3st2-201"; protein_id "ENSMUSP00000081678.4"; transcript_support_level "1"; mgi_id "MGI:1333802"; tag "not_organism_supported"; ccdsid "CCDS40115.1"; havana_gene "OTTMUSG00000058095.1"; havana_transcript "OTTMUST00000142651.1";
chr7	HAVANA	start_codon	120991953	120991955	.	+	.	gene_id "ENSMUSG00000046321.9"; transcript_id "ENSMUST00000084628.5"; exon_number "3"; exon_id "6323";
chr7	HAVANA	CDS	120991953	120992437	.	+	.	gene_id "ENSMUSG00000046321.9"; transcript_id "ENSMUST00000084628.5"; exon_number "4"; exon_id "6324";
chr7	HAVANA	CDS	121099641	121100256	.	+	.	gene_id "ENSMUSG00000046321.9"; transcript_id "ENSMUST00000084628.5"; exon_number "5"; exon_id "6325";
chr7	HAVANA	exon	121099641	121100993	.	+	.	gene_id "ENSMUSG00000046321.9"; transcript_id "ENSMUST00000084628.5"; exon_number "6"; exon_id "ENSMUSE00000527422.5"; gene_type "protein_coding"; gene_name "Hs3st2"; transcript_type "protein_coding"; transcript_name "Hs3st2-201"; protein_id "ENSMUSP00000081678.4"; transcript_support_level "1"; mgi_id "MGI:1333802"; tag "not_organism_supported"; ccdsid "CCDS40115.1"; havana_gene "OTTMUSG00000058095.1"; havana_transcript "OTTMUST00000142651.1";
chr7	HAVANA	stop_codon	121100257	121100259	.	+	.	gene_id "ENSMUSG00000046321.9"; transcript_id "ENSMUST00000084628.5"; exon_number "7"; exon_id "6326";
chr7	HAVANA	UTR	121100257	121100993	.	+	.	gene_id "ENSMUSG00000046321.9"; transcript_id "ENSMUST00000084628.5"; exon_number "8"; exon_id "6327";
chr7	IsoQuant	gene	121296252	121302272	.	-	.	gene_id "novel_gene_chr7_11186"; transcripts "1";
chr7	IsoQuant	transcript	121296252	121302272	.	-	.	gene_id "novel_gene_chr7_11186"; transcript_id "transcript11185.chr7.nnic"; exons "1";
chr7	IsoQuant	exon	121296252	121302272	.	-	.	gene_id "novel_gene_chr7_11186"; transcript_id "transcript11185.chr7.nnic"; exon_number "1"; exon_id "6328";
chr7	HAVANA	gene	121478586	121580952	.	-	.	gene_id "ENSMUSG00000034951.11"; transcripts "2"; gene_type "protein_coding"; gene_name "Cog7"; mgi_id "MGI:2685013"; havana_gene "OTTMUSG00000026116.1";
chr7	HAVANA	transcript	121522062	121580934	.	-	.	gene_id "ENSMUSG00000034951.11"; transcript_id "ENSMUST00000057576.8"; exons "17"; gene_type "protein_coding"; gene_name "Cog7"; transcript_type "protein_coding"; transcript_name "Cog7-201"; protein_id "ENSMUSP00000058990.8"; transcript_support_level "1"; mgi_id "MGI:2685013"; tag "basic"; ccdsid "CCDS21805.1"; havana_gene "OTTMUSG00000026116.1"; havana_transcript "OTTMUST00000064493.1";
chr7	HAVANA	UTR	121580809	121580934	.	-	.	gene_id "ENSMUSG00000034951.11"; transcript_id "ENSMUST00000057576.8"; exon_number "1"; exon_id "6329";
chr7	HAVANA	start_codon	121580806	121580808	.	-	.	gene_id "ENSMUSG00000034951.11"; transcript_id "ENSMUST00000057576.8"; exon_number "2"; exon_id "6330";
chr7	HAVANA	exon	121580640	121580934	.	-	.	gene_id "ENSMUSG00000034951.11"; transcript_id "ENSMUST00000057576.8"; exon_number "3"; exon_id "ENSMUSE00000755555.2"; gene_type "protein_coding"; gene_name "Cog7"; transcript_type "protein_coding"; transcript_name "Cog7-201"; protein_id "ENSMUSP00000058990.8"; transcript_support_level "1"; mgi_id "MGI:2685013"; tag "basic"; ccdsid "CCDS21805.1"; havana_gene "OTTMUSG00000026116.1"; havana_transcript "OTTMUST00000064493.1";
chr7	HAVANA	CDS	121580640	121580808	.	-	.	gene_id "ENSMUSG00000034951.11"; transcript_id "ENSMUST00000057576.8"; exon_number "4"; exon_id "6331";
chr7	HAVANA	exon	121576839	121576987	.	-	.	gene_id "ENSMUSG00000034951.11"; transcript_id "ENSMUST00000057576.8"; exon_number "5"; exon_id "ENSMUSE00001215127.2"; gene_type "protein_coding"; gene_name "Cog7"; transcript_type "protein_coding"; transcript_name "Cog7-201"; protein_id "ENSMUSP00000058990.8"; transcript_support_level "1"; mgi_id "MGI:2685013"; tag "basic"; ccdsid "CCDS21805.1"; havana_gene "OTTMUSG00000026116.1"; havana_transcript "OTTMUST00000064493.1";
chr7	HAVANA	CDS	121576839	121576987	.	-	.	gene_id "ENSMUSG00000034951.11"; transcript_id "ENSMUST00000057576.8"; exon_number "6"; exon_id "ENSMUSE00001215127.2"; gene_type "protein_coding"; gene_name "Cog7"; transcript_type "protein_coding"; transcript_name "Cog7-201"; protein_id "ENSMUSP00000058990.8"; transcript_support_level "1"; mgi_id "MGI:2685013"; tag "basic"; ccdsid "CCDS21805.1"; havana_gene "OTTMUSG00000026116.1"; havana_transcript "OTTMUST00000064493.1";
chr7	HAVANA	exon	121576490	121576606	.	-	.	gene_id "ENSMUSG00000034951.11"; transcript_id "ENSMUST00000057576.8"; exon_number "7"; exon_id "ENSMUSE00001250496.2"; gene_type "protein_coding"; gene_name "Cog7"; transcript_type "protein_coding"; transcript_name "Cog7-201"; protein_id "ENSMUSP00000058990.8"; transcript_support_level "1"; mgi_id "MGI:2685013"; tag "basic"; ccdsid "CCDS21805.1"; havana_gene "OTTMUSG00000026116.1"; havana_transcript "OTTMUST00000064493.1";
chr7	HAVANA	CDS	121576490	121576606	.	-	.	gene_id "ENSMUSG00000034951.11"; transcript_id "ENSMUST00000057576.8"; exon_number "8"; exon_id "ENSMUSE00001250496.2"; gene_type "protein_coding"; gene_name "Cog7"; transcript_type "protein_coding"; transcript_name "Cog7-201"; protein_id "ENSMUSP00000058990.8"; transcript_support_level "1"; mgi_id "MGI:2685013"; tag "basic"; ccdsid "CCDS21805.1"; havana_gene "OTTMUSG00000026116.1"; havana_transcript "OTTMUST00000064493.1";
chr7	HAVANA	exon	121570503	121570671	.	-	.	gene_id "ENSMUSG00000034951.11"; transcript_id "ENSMUST00000057576.8"; exon_number "9"; exon_id "ENSMUSE00001227010.2"; gene_type "protein_coding"; gene_name "Cog7"; transcript_type "protein_coding"; transcript_name "Cog7-201"; protein_id "ENSMUSP00000058990.8"; transcript_support_level "1"; mgi_id "MGI:2685013"; tag "basic"; ccdsid "CCDS21805.1"; havana_gene "OTTMUSG00000026116.1"; havana_transcript "OTTMUST00000064493.1";
chr7	HAVANA	CDS	121570503	121570671	.	-	.	gene_id "ENSMUSG00000034951.11"; transcript_id "ENSMUST00000057576.8"; exon_number "10"; exon_id "ENSMUSE00001227010.2"; gene_type "protein_coding"; gene_name "Cog7"; transcript_type "protein_coding"; transcript_name "Cog7-201"; protein_id "ENSMUSP00000058990.8"; transcript_support_level "1"; mgi_id "MGI:2685013"; tag "basic"; ccdsid "CCDS21805.1"; havana_gene "OTTMUSG00000026116.1"; havana_transcript "OTTMUST00000064493.1";
chr7	HAVANA	exon	121563424	121563506	.	-	.	gene_id "ENSMUSG00000034951.11"; transcript_id "ENSMUST00000057576.8"; exon_number "11"; exon_id "ENSMUSE00001264967.2"; gene_type "protein_coding"; gene_name "Cog7"; transcript_type "protein_coding"; transcript_name "Cog7-201"; protein_id "ENSMUSP00000058990.8"; transcript_support_level "1"; mgi_id "MGI:2685013"; tag "basic"; ccdsid "CCDS21805.1"; havana_gene "OTTMUSG00000026116.1"; havana_transcript "OTTMUST00000064493.1";
chr7	HAVANA	CDS	121563424	121563506	.	-	.	gene_id "ENSMUSG00000034951.11"; transcript_id "ENSMUST00000057576.8"; exon_number "12"; exon_id "ENSMUSE00001264967.2"; gene_type "protein_coding"; gene_name "Cog7"; transcript_type "protein_coding"; transcript_name "Cog7-201"; protein_id "ENSMUSP00000058990.8"; transcript_support_level "1"; mgi_id "MGI:2685013"; tag "basic"; ccdsid "CCDS21805.1"; havana_gene "OTTMUSG00000026116.1"; havana_transcript "OTTMUST00000064493.1";
chr7	HAVANA	exon	121562361	121562483	.	-	.	gene_id "ENSMUSG00000034951.11"; transcript_id "ENSMUST00000057576.8"; exon_number "13"; exon_id "ENSMUSE00001268852.2"; gene_type "protein_coding"; gene_name "Cog7"; transcript_type "protein_coding"; transcript_name "Cog7-201"; protein_id "ENSMUSP00000058990.8"; transcript_support_level "1"; mgi_id "MGI:2685013"; tag "basic"; ccdsid "CCDS21805.1"; havana_gene "OTTMUSG00000026116.1"; havana_transcript "OTTMUST00000064493.1";
chr7	HAVANA	CDS	121562361	121562483	.	-	.	gene_id "ENSMUSG00000034951.11"; transcript_id "ENSMUST00000057576.8"; exon_number "14"; exon_id "ENSMUSE00001268852.2"; gene_type "protein_coding"; gene_name "Cog7"; transcript_type "protein_coding"; transcript_name "Cog7-201"; protein_id "ENSMUSP00000058990.8"; transcript_support_level "1"; mgi_id "MGI:2685013"; tag "basic"; ccdsid "CCDS21805.1"; havana_gene "OTTMUSG00000026116.1"; havana_transcript "OTTMUST00000064493.1";
chr7	HAVANA	exon	121555153	121555351	.	-	.	gene_id "ENSMUSG00000034951.11"; transcript_id "ENSMUST00000057576.8"; exon_number "15"; exon_id "ENSMUSE00001230839.2"; gene_type "protein_coding"; gene_name "Cog7"; transcript_type "protein_coding"; transcript_name "Cog7-201"; protein_id "ENSMUSP00000058990.8"; transcript_support_level "1"; mgi_id "MGI:2685013"; tag "basic"; ccdsid "CCDS21805.1"; havana_gene "OTTMUSG00000026116.1"; havana_transcript "OTTMUST00000064493.1";
chr7	HAVANA	CDS	121555153	121555351	.	-	.	gene_id "ENSMUSG00000034951.11"; transcript_id "ENSMUST00000057576.8"; exon_number "16"; exon_id "ENSMUSE00001230839.2"; gene_type "protein_coding"; gene_name "Cog7"; transcript_type "protein_coding"; transcript_name "Cog7-201"; protein_id "ENSMUSP00000058990.8"; transcript_support_level "1"; mgi_id "MGI:2685013"; tag "basic"; ccdsid "CCDS21805.1"; havana_gene "OTTMUSG00000026116.1"; havana_transcript "OTTMUST00000064493.1";
chr7	HAVANA	exon	121550386	121550513	.	-	.	gene_id "ENSMUSG00000034951.11"; transcript_id "ENSMUST00000057576.8"; exon_number "17"; exon_id "ENSMUSE00001252234.2"; gene_type "protein_coding"; gene_name "Cog7"; transcript_type "protein_coding"; transcript_name "Cog7-201"; protein_id "ENSMUSP00000058990.8"; transcript_support_level "1"; mgi_id "MGI:2685013"; tag "basic"; ccdsid "CCDS21805.1"; havana_gene "OTTMUSG00000026116.1"; havana_transcript "OTTMUST00000064493.1";
chr7	HAVANA	CDS	121550386	121550513	.	-	.	gene_id "ENSMUSG00000034951.11"; transcript_id "ENSMUST00000057576.8"; exon_number "18"; exon_id "ENSMUSE00001252234.2"; gene_type "protein_coding"; gene_name "Cog7"; transcript_type "protein_coding"; transcript_name "Cog7-201"; protein_id "ENSMUSP00000058990.8"; transcript_support_level "1"; mgi_id "MGI:2685013"; tag "basic"; ccdsid "CCDS21805.1"; havana_gene "OTTMUSG00000026116.1"; havana_transcript "OTTMUST00000064493.1";
chr7	HAVANA	exon	121548968	121549122	.	-	.	gene_id "ENSMUSG00000034951.11"; transcript_id "ENSMUST00000057576.8"; exon_number "19"; exon_id "ENSMUSE00001238399.2"; gene_type "protein_coding"; gene_name "Cog7"; transcript_type "protein_coding"; transcript_name "Cog7-201"; protein_id "ENSMUSP00000058990.8"; transcript_support_level "1"; mgi_id "MGI:2685013"; tag "basic"; ccdsid "CCDS21805.1"; havana_gene "OTTMUSG00000026116.1"; havana_transcript "OTTMUST00000064493.1";
chr7	HAVANA	CDS	121548968	121549122	.	-	.	gene_id "ENSMUSG00000034951.11"; transcript_id "ENSMUST00000057576.8"; exon_number "20"; exon_id "ENSMUSE00001238399.2"; gene_type "protein_coding"; gene_name "Cog7"; transcript_type "protein_coding"; transcript_name "Cog7-201"; protein_id "ENSMUSP00000058990.8"; transcript_support_level "1"; mgi_id "MGI:2685013"; tag "basic"; ccdsid "CCDS21805.1"; havana_gene "OTTMUSG00000026116.1"; havana_transcript "OTTMUST00000064493.1";
chr7	HAVANA	exon	121543001	121543117	.	-	.	gene_id "ENSMUSG00000034951.11"; transcript_id "ENSMUST00000057576.8"; exon_number "21"; exon_id "ENSMUSE00001248370.2"; gene_type "protein_coding"; gene_name "Cog7"; transcript_type "protein_coding"; transcript_name "Cog7-201"; protein_id "ENSMUSP00000058990.8"; transcript_support_level "1"; mgi_id "MGI:2685013"; tag "basic"; ccdsid "CCDS21805.1"; havana_gene "OTTMUSG00000026116.1"; havana_transcript "OTTMUST00000064493.1";
chr7	HAVANA	CDS	121543001	121543117	.	-	.	gene_id "ENSMUSG00000034951.11"; transcript_id "ENSMUST00000057576.8"; exon_number "22"; exon_id "ENSMUSE00001248370.2"; gene_type "protein_coding"; gene_name "Cog7"; transcript_type "protein_coding"; transcript_name "Cog7-201"; protein_id "ENSMUSP00000058990.8"; transcript_support_level "1"; mgi_id "MGI:2685013"; tag "basic"; ccdsid "CCDS21805.1"; havana_gene "OTTMUSG00000026116.1"; havana_transcript "OTTMUST00000064493.1";
chr7	HAVANA	exon	121540393	121540458	.	-	.	gene_id "ENSMUSG00000034951.11"; transcript_id "ENSMUST00000057576.8"; exon_number "23"; exon_id "ENSMUSE00001243350.2"; gene_type "protein_coding"; gene_name "Cog7"; transcript_type "protein_coding"; transcript_name "Cog7-201"; protein_id "ENSMUSP00000058990.8"; transcript_support_level "1"; mgi_id "MGI:2685013"; tag "basic"; ccdsid "CCDS21805.1"; havana_gene "OTTMUSG00000026116.1"; havana_transcript "OTTMUST00000064493.1";
chr7	HAVANA	CDS	121540393	121540458	.	-	.	gene_id "ENSMUSG00000034951.11"; transcript_id "ENSMUST00000057576.8"; exon_number "24"; exon_id "ENSMUSE00001243350.2"; gene_type "protein_coding"; gene_name "Cog7"; transcript_type "protein_coding"; transcript_name "Cog7-201"; protein_id "ENSMUSP00000058990.8"; transcript_support_level "1"; mgi_id "MGI:2685013"; tag "basic"; ccdsid "CCDS21805.1"; havana_gene "OTTMUSG00000026116.1"; havana_transcript "OTTMUST00000064493.1";
chr7	HAVANA	exon	121536177	121536363	.	-	.	gene_id "ENSMUSG00000034951.11"; transcript_id "ENSMUST00000057576.8"; exon_number "25"; exon_id "ENSMUSE00001283330.2"; gene_type "protein_coding"; gene_name "Cog7"; transcript_type "protein_coding"; transcript_name "Cog7-201"; protein_id "ENSMUSP00000058990.8"; transcript_support_level "1"; mgi_id "MGI:2685013"; tag "basic"; ccdsid "CCDS21805.1"; havana_gene "OTTMUSG00000026116.1"; havana_transcript "OTTMUST00000064493.1";
chr7	HAVANA	CDS	121536177	121536363	.	-	.	gene_id "ENSMUSG00000034951.11"; transcript_id "ENSMUST00000057576.8"; exon_number "26"; exon_id "ENSMUSE00001283330.2"; gene_type "protein_coding"; gene_name "Cog7"; transcript_type "protein_coding"; transcript_name "Cog7-201"; protein_id "ENSMUSP00000058990.8"; transcript_support_level "1"; mgi_id "MGI:2685013"; tag "basic"; ccdsid "CCDS21805.1"; havana_gene "OTTMUSG00000026116.1"; havana_transcript "OTTMUST00000064493.1";
chr7	HAVANA	exon	121534881	121535021	.	-	.	gene_id "ENSMUSG00000034951.11"; transcript_id "ENSMUST00000057576.8"; exon_number "27"; exon_id "ENSMUSE00001238268.2"; gene_type "protein_coding"; gene_name "Cog7"; transcript_type "protein_coding"; transcript_name "Cog7-201"; protein_id "ENSMUSP00000058990.8"; transcript_support_level "1"; mgi_id "MGI:2685013"; tag "basic"; ccdsid "CCDS21805.1"; havana_gene "OTTMUSG00000026116.1"; havana_transcript "OTTMUST00000064493.1";
chr7	HAVANA	CDS	121534881	121535021	.	-	.	gene_id "ENSMUSG00000034951.11"; transcript_id "ENSMUST00000057576.8"; exon_number "28"; exon_id "ENSMUSE00001238268.2"; gene_type "protein_coding"; gene_name "Cog7"; transcript_type "protein_coding"; transcript_name "Cog7-201"; protein_id "ENSMUSP00000058990.8"; transcript_support_level "1"; mgi_id "MGI:2685013"; tag "basic"; ccdsid "CCDS21805.1"; havana_gene "OTTMUSG00000026116.1"; havana_transcript "OTTMUST00000064493.1";
chr7	HAVANA	exon	121529753	121529836	.	-	.	gene_id "ENSMUSG00000034951.11"; transcript_id "ENSMUST00000057576.8"; exon_number "29"; exon_id "ENSMUSE00001295484.2"; gene_type "protein_coding"; gene_name "Cog7"; transcript_type "protein_coding"; transcript_name "Cog7-201"; protein_id "ENSMUSP00000058990.8"; transcript_support_level "1"; mgi_id "MGI:2685013"; tag "basic"; ccdsid "CCDS21805.1"; havana_gene "OTTMUSG00000026116.1"; havana_transcript "OTTMUST00000064493.1";
chr7	HAVANA	CDS	121529753	121529836	.	-	.	gene_id "ENSMUSG00000034951.11"; transcript_id "ENSMUST00000057576.8"; exon_number "30"; exon_id "ENSMUSE00001295484.2"; gene_type "protein_coding"; gene_name "Cog7"; transcript_type "protein_coding"; transcript_name "Cog7-201"; protein_id "ENSMUSP00000058990.8"; transcript_support_level "1"; mgi_id "MGI:2685013"; tag "basic"; ccdsid "CCDS21805.1"; havana_gene "OTTMUSG00000026116.1"; havana_transcript "OTTMUST00000064493.1";
chr7	HAVANA	exon	121528410	121528524	.	-	.	gene_id "ENSMUSG00000034951.11"; transcript_id "ENSMUST00000057576.8"; exon_number "31"; exon_id "ENSMUSE00000357997.2"; gene_type "protein_coding"; gene_name "Cog7"; transcript_type "protein_coding"; transcript_name "Cog7-201"; protein_id "ENSMUSP00000058990.8"; transcript_support_level "1"; mgi_id "MGI:2685013"; tag "basic"; ccdsid "CCDS21805.1"; havana_gene "OTTMUSG00000026116.1"; havana_transcript "OTTMUST00000064493.1";
chr7	HAVANA	CDS	121528410	121528524	.	-	.	gene_id "ENSMUSG00000034951.11"; transcript_id "ENSMUST00000057576.8"; exon_number "32"; exon_id "ENSMUSE00000357997.2"; gene_type "protein_coding"; gene_name "Cog7"; transcript_type "protein_coding"; transcript_name "Cog7-201"; protein_id "ENSMUSP00000058990.8"; transcript_support_level "1"; mgi_id "MGI:2685013"; tag "basic"; ccdsid "CCDS21805.1"; havana_gene "OTTMUSG00000026116.1"; havana_transcript "OTTMUST00000064493.1";
chr7	HAVANA	exon	121524647	121524790	.	-	.	gene_id "ENSMUSG00000034951.11"; transcript_id "ENSMUST00000057576.8"; exon_number "33"; exon_id "ENSMUSE00000388672.2"; gene_type "protein_coding"; gene_name "Cog7"; transcript_type "protein_coding"; transcript_name "Cog7-201"; protein_id "ENSMUSP00000058990.8"; transcript_support_level "1"; mgi_id "MGI:2685013"; tag "basic"; ccdsid "CCDS21805.1"; havana_gene "OTTMUSG00000026116.1"; havana_transcript "OTTMUST00000064493.1";
chr7	HAVANA	CDS	121524647	121524790	.	-	.	gene_id "ENSMUSG00000034951.11"; transcript_id "ENSMUST00000057576.8"; exon_number "34"; exon_id "ENSMUSE00000388672.2"; gene_type "protein_coding"; gene_name "Cog7"; transcript_type "protein_coding"; transcript_name "Cog7-201"; protein_id "ENSMUSP00000058990.8"; transcript_support_level "1"; mgi_id "MGI:2685013"; tag "basic"; ccdsid "CCDS21805.1"; havana_gene "OTTMUSG00000026116.1"; havana_transcript "OTTMUST00000064493.1";
chr7	HAVANA	CDS	121522528	121522691	.	-	.	gene_id "ENSMUSG00000034951.11"; transcript_id "ENSMUST00000057576.8"; exon_number "35"; exon_id "6332";
chr7	HAVANA	stop_codon	121522525	121522527	.	-	.	gene_id "ENSMUSG00000034951.11"; transcript_id "ENSMUST00000057576.8"; exon_number "36"; exon_id "6333";
chr7	HAVANA	exon	121522062	121522691	.	-	.	gene_id "ENSMUSG00000034951.11"; transcript_id "ENSMUST00000057576.8"; exon_number "37"; exon_id "ENSMUSE00000363886.5"; gene_type "protein_coding"; gene_name "Cog7"; transcript_type "protein_coding"; transcript_name "Cog7-201"; protein_id "ENSMUSP00000058990.8"; transcript_support_level "1"; mgi_id "MGI:2685013"; tag "basic"; ccdsid "CCDS21805.1"; havana_gene "OTTMUSG00000026116.1"; havana_transcript "OTTMUST00000064493.1";
chr7	HAVANA	UTR	121522062	121522527	.	-	.	gene_id "ENSMUSG00000034951.11"; transcript_id "ENSMUST00000057576.8"; exon_number "38"; exon_id "6334";
chr7	IsoQuant	transcript	121522062	121580952	.	-	.	gene_id "ENSMUSG00000034951.11"; transcript_id "transcript11190.chr7.nnic"; exons "16";
chr7	IsoQuant	exon	121580640	121580952	.	-	.	gene_id "ENSMUSG00000034951.11"; transcript_id "transcript11190.chr7.nnic"; exon_number "1"; exon_id "6335";
chr7	IsoQuant	exon	121576839	121576987	.	-	.	gene_id "ENSMUSG00000034951.11"; transcript_id "transcript11190.chr7.nnic"; exon_number "2"; exon_id "ENSMUSE00001215127.2";
chr7	IsoQuant	exon	121576490	121576606	.	-	.	gene_id "ENSMUSG00000034951.11"; transcript_id "transcript11190.chr7.nnic"; exon_number "3"; exon_id "ENSMUSE00001250496.2";
chr7	IsoQuant	exon	121570503	121570671	.	-	.	gene_id "ENSMUSG00000034951.11"; transcript_id "transcript11190.chr7.nnic"; exon_number "4"; exon_id "ENSMUSE00001227010.2";
chr7	IsoQuant	exon	121563424	121563506	.	-	.	gene_id "ENSMUSG00000034951.11"; transcript_id "transcript11190.chr7.nnic"; exon_number "5"; exon_id "ENSMUSE00001264967.2";
chr7	IsoQuant	exon	121562361	121562483	.	-	.	gene_id "ENSMUSG00000034951.11"; transcript_id "transcript11190.chr7.nnic"; exon_number "6"; exon_id "ENSMUSE00001268852.2";
chr7	IsoQuant	exon	121555153	121555351	.	-	.	gene_id "ENSMUSG00000034951.11"; transcript_id "transcript11190.chr7.nnic"; exon_number "7"; exon_id "ENSMUSE00001230839.2";
chr7	IsoQuant	exon	121550386	121550513	.	-	.	gene_id "ENSMUSG00000034951.11"; transcript_id "transcript11190.chr7.nnic"; exon_number "8"; exon_id "ENSMUSE00001252234.2";
chr7	IsoQuant	exon	121548968	121549122	.	-	.	gene_id "ENSMUSG00000034951.11"; transcript_id "transcript11190.chr7.nnic"; exon_number "9"; exon_id "ENSMUSE00001238399.2";
chr7	IsoQuant	exon	121543001	121543117	.	-	.	gene_id "ENSMUSG00000034951.11"; transcript_id "transcript11190.chr7.nnic"; exon_number "10"; exon_id "ENSMUSE00001248370.2";
chr7	IsoQuant	exon	121536177	121536363	.	-	.	gene_id "ENSMUSG00000034951.11"; transcript_id "transcript11190.chr7.nnic"; exon_number "11"; exon_id "ENSMUSE00001283330.2";
chr7	IsoQuant	exon	121534881	121535021	.	-	.	gene_id "ENSMUSG00000034951.11"; transcript_id "transcript11190.chr7.nnic"; exon_number "12"; exon_id "ENSMUSE00001238268.2";
chr7	IsoQuant	exon	121529753	121529836	.	-	.	gene_id "ENSMUSG00000034951.11"; transcript_id "transcript11190.chr7.nnic"; exon_number "13"; exon_id "ENSMUSE00001295484.2";
chr7	IsoQuant	exon	121528410	121528524	.	-	.	gene_id "ENSMUSG00000034951.11"; transcript_id "transcript11190.chr7.nnic"; exon_number "14"; exon_id "ENSMUSE00000357997.2";
chr7	IsoQuant	exon	121524647	121524790	.	-	.	gene_id "ENSMUSG00000034951.11"; transcript_id "transcript11190.chr7.nnic"; exon_number "15"; exon_id "ENSMUSE00000388672.2";
chr7	IsoQuant	exon	121522062	121522691	.	-	.	gene_id "ENSMUSG00000034951.11"; transcript_id "transcript11190.chr7.nnic"; exon_number "16"; exon_id "ENSMUSE00000363886.5";
chr7	HAVANA	gene	121585945	121620455	.	-	.	gene_id "ENSMUSG00000030872.15"; transcripts "4"; gene_type "protein_coding"; gene_name "Gga2"; mgi_id "MGI:1921355"; havana_gene "OTTMUSG00000025491.1";
chr7	HAVANA	transcript	121585945	121620445	.	-	.	gene_id "ENSMUSG00000030872.15"; transcript_id "ENSMUST00000033160.15"; exons "17"; gene_type "protein_coding"; gene_name "Gga2"; transcript_type "protein_coding"; transcript_name "Gga2-201"; protein_id "ENSMUSP00000033160.9"; transcript_support_level "1"; mgi_id "MGI:1921355"; tag "basic"; ccdsid "CCDS40116.1"; havana_gene "OTTMUSG00000025491.1"; havana_transcript "OTTMUST00000062741.1";
chr7	HAVANA	UTR	121620312	121620445	.	-	.	gene_id "ENSMUSG00000030872.15"; transcript_id "ENSMUST00000033160.15"; exon_number "1"; exon_id "6336";
chr7	HAVANA	start_codon	121620309	121620311	.	-	.	gene_id "ENSMUSG00000030872.15"; transcript_id "ENSMUST00000033160.15"; exon_number "2"; exon_id "6337";
chr7	HAVANA	exon	121620212	121620445	.	-	.	gene_id "ENSMUSG00000030872.15"; transcript_id "ENSMUST00000033160.15"; exon_number "3"; exon_id "ENSMUSE00000768477.2"; gene_type "protein_coding"; gene_name "Gga2"; transcript_type "protein_coding"; transcript_name "Gga2-201"; protein_id "ENSMUSP00000033160.9"; transcript_support_level "1"; mgi_id "MGI:1921355"; tag "basic"; ccdsid "CCDS40116.1"; havana_gene "OTTMUSG00000025491.1"; havana_transcript "OTTMUST00000062741.1";
chr7	HAVANA	CDS	121620212	121620311	.	-	.	gene_id "ENSMUSG00000030872.15"; transcript_id "ENSMUST00000033160.15"; exon_number "4"; exon_id "6338";
chr7	HAVANA	exon	121611372	121611456	.	-	.	gene_id "ENSMUSG00000030872.15"; transcript_id "ENSMUST00000033160.15"; exon_number "5"; exon_id "ENSMUSE00001222298.2"; gene_type "protein_coding"; gene_name "Gga2"; transcript_type "protein_coding"; transcript_name "Gga2-201"; protein_id "ENSMUSP00000033160.9"; transcript_support_level "1"; mgi_id "MGI:1921355"; tag "basic"; ccdsid "CCDS40116.1"; havana_gene "OTTMUSG00000025491.1"; havana_transcript "OTTMUST00000062741.1";
chr7	HAVANA	CDS	121611372	121611456	.	-	.	gene_id "ENSMUSG00000030872.15"; transcript_id "ENSMUST00000033160.15"; exon_number "6"; exon_id "ENSMUSE00001222298.2"; gene_type "protein_coding"; gene_name "Gga2"; transcript_type "protein_coding"; transcript_name "Gga2-201"; protein_id "ENSMUSP00000033160.9"; transcript_support_level "1"; mgi_id "MGI:1921355"; tag "basic"; ccdsid "CCDS40116.1"; havana_gene "OTTMUSG00000025491.1"; havana_transcript "OTTMUST00000062741.1";
chr7	HAVANA	exon	121609906	121609981	.	-	.	gene_id "ENSMUSG00000030872.15"; transcript_id "ENSMUST00000033160.15"; exon_number "7"; exon_id "ENSMUSE00001307670.2"; gene_type "protein_coding"; gene_name "Gga2"; transcript_type "protein_coding"; transcript_name "Gga2-201"; protein_id "ENSMUSP00000033160.9"; transcript_support_level "1"; mgi_id "MGI:1921355"; tag "basic"; ccdsid "CCDS40116.1"; havana_gene "OTTMUSG00000025491.1"; havana_transcript "OTTMUST00000062741.1";
chr7	HAVANA	CDS	121609906	121609981	.	-	.	gene_id "ENSMUSG00000030872.15"; transcript_id "ENSMUST00000033160.15"; exon_number "8"; exon_id "ENSMUSE00001307670.2"; gene_type "protein_coding"; gene_name "Gga2"; transcript_type "protein_coding"; transcript_name "Gga2-201"; protein_id "ENSMUSP00000033160.9"; transcript_support_level "1"; mgi_id "MGI:1921355"; tag "basic"; ccdsid "CCDS40116.1"; havana_gene "OTTMUSG00000025491.1"; havana_transcript "OTTMUST00000062741.1";
chr7	HAVANA	exon	121607554	121607652	.	-	.	gene_id "ENSMUSG00000030872.15"; transcript_id "ENSMUST00000033160.15"; exon_number "9"; exon_id "ENSMUSE00001219503.2"; gene_type "protein_coding"; gene_name "Gga2"; transcript_type "protein_coding"; transcript_name "Gga2-201"; protein_id "ENSMUSP00000033160.9"; transcript_support_level "1"; mgi_id "MGI:1921355"; tag "basic"; ccdsid "CCDS40116.1"; havana_gene "OTTMUSG00000025491.1"; havana_transcript "OTTMUST00000062741.1";
chr7	HAVANA	CDS	121607554	121607652	.	-	.	gene_id "ENSMUSG00000030872.15"; transcript_id "ENSMUST00000033160.15"; exon_number "10"; exon_id "ENSMUSE00001219503.2"; gene_type "protein_coding"; gene_name "Gga2"; transcript_type "protein_coding"; transcript_name "Gga2-201"; protein_id "ENSMUSP00000033160.9"; transcript_support_level "1"; mgi_id "MGI:1921355"; tag "basic"; ccdsid "CCDS40116.1"; havana_gene "OTTMUSG00000025491.1"; havana_transcript "OTTMUST00000062741.1";
chr7	HAVANA	exon	121606480	121606603	.	-	.	gene_id "ENSMUSG00000030872.15"; transcript_id "ENSMUST00000033160.15"; exon_number "11"; exon_id "ENSMUSE00000204529.2"; gene_type "protein_coding"; gene_name "Gga2"; transcript_type "protein_coding"; transcript_name "Gga2-201"; protein_id "ENSMUSP00000033160.9"; transcript_support_level "1"; mgi_id "MGI:1921355"; tag "basic"; ccdsid "CCDS40116.1"; havana_gene "OTTMUSG00000025491.1"; havana_transcript "OTTMUST00000062741.1";
chr7	HAVANA	CDS	121606480	121606603	.	-	.	gene_id "ENSMUSG00000030872.15"; transcript_id "ENSMUST00000033160.15"; exon_number "12"; exon_id "ENSMUSE00000204529.2"; gene_type "protein_coding"; gene_name "Gga2"; transcript_type "protein_coding"; transcript_name "Gga2-201"; protein_id "ENSMUSP00000033160.9"; transcript_support_level "1"; mgi_id "MGI:1921355"; tag "basic"; ccdsid "CCDS40116.1"; havana_gene "OTTMUSG00000025491.1"; havana_transcript "OTTMUST00000062741.1";
chr7	HAVANA	exon	121603110	121603210	.	-	.	gene_id "ENSMUSG00000030872.15"; transcript_id "ENSMUST00000033160.15"; exon_number "13"; exon_id "ENSMUSE00000204523.2"; gene_type "protein_coding"; gene_name "Gga2"; transcript_type "protein_coding"; transcript_name "Gga2-201"; protein_id "ENSMUSP00000033160.9"; transcript_support_level "1"; mgi_id "MGI:1921355"; tag "basic"; ccdsid "CCDS40116.1"; havana_gene "OTTMUSG00000025491.1"; havana_transcript "OTTMUST00000062741.1";
chr7	HAVANA	CDS	121603110	121603210	.	-	.	gene_id "ENSMUSG00000030872.15"; transcript_id "ENSMUST00000033160.15"; exon_number "14"; exon_id "ENSMUSE00000204523.2"; gene_type "protein_coding"; gene_name "Gga2"; transcript_type "protein_coding"; transcript_name "Gga2-201"; protein_id "ENSMUSP00000033160.9"; transcript_support_level "1"; mgi_id "MGI:1921355"; tag "basic"; ccdsid "CCDS40116.1"; havana_gene "OTTMUSG00000025491.1"; havana_transcript "OTTMUST00000062741.1";
chr7	HAVANA	exon	121601890	121601970	.	-	.	gene_id "ENSMUSG00000030872.15"; transcript_id "ENSMUST00000033160.15"; exon_number "15"; exon_id "ENSMUSE00000204532.2"; gene_type "protein_coding"; gene_name "Gga2"; transcript_type "protein_coding"; transcript_name "Gga2-201"; protein_id "ENSMUSP00000033160.9"; transcript_support_level "1"; mgi_id "MGI:1921355"; tag "basic"; ccdsid "CCDS40116.1"; havana_gene "OTTMUSG00000025491.1"; havana_transcript "OTTMUST00000062741.1";
chr7	HAVANA	CDS	121601890	121601970	.	-	.	gene_id "ENSMUSG00000030872.15"; transcript_id "ENSMUST00000033160.15"; exon_number "16"; exon_id "ENSMUSE00000204532.2"; gene_type "protein_coding"; gene_name "Gga2"; transcript_type "protein_coding"; transcript_name "Gga2-201"; protein_id "ENSMUSP00000033160.9"; transcript_support_level "1"; mgi_id "MGI:1921355"; tag "basic"; ccdsid "CCDS40116.1"; havana_gene "OTTMUSG00000025491.1"; havana_transcript "OTTMUST00000062741.1";
chr7	HAVANA	exon	121601298	121601435	.	-	.	gene_id "ENSMUSG00000030872.15"; transcript_id "ENSMUST00000033160.15"; exon_number "17"; exon_id "ENSMUSE00000204539.2"; gene_type "protein_coding"; gene_name "Gga2"; transcript_type "protein_coding"; transcript_name "Gga2-201"; protein_id "ENSMUSP00000033160.9"; transcript_support_level "1"; mgi_id "MGI:1921355"; tag "basic"; ccdsid "CCDS40116.1"; havana_gene "OTTMUSG00000025491.1"; havana_transcript "OTTMUST00000062741.1";
chr7	HAVANA	CDS	121601298	121601435	.	-	.	gene_id "ENSMUSG00000030872.15"; transcript_id "ENSMUST00000033160.15"; exon_number "18"; exon_id "ENSMUSE00000204539.2"; gene_type "protein_coding"; gene_name "Gga2"; transcript_type "protein_coding"; transcript_name "Gga2-201"; protein_id "ENSMUSP00000033160.9"; transcript_support_level "1"; mgi_id "MGI:1921355"; tag "basic"; ccdsid "CCDS40116.1"; havana_gene "OTTMUSG00000025491.1"; havana_transcript "OTTMUST00000062741.1";
chr7	HAVANA	exon	121599342	121599423	.	-	.	gene_id "ENSMUSG00000030872.15"; transcript_id "ENSMUST00000033160.15"; exon_number "19"; exon_id "ENSMUSE00001243372.2"; gene_type "protein_coding"; gene_name "Gga2"; transcript_type "protein_coding"; transcript_name "Gga2-201"; protein_id "ENSMUSP00000033160.9"; transcript_support_level "1"; mgi_id "MGI:1921355"; tag "basic"; ccdsid "CCDS40116.1"; havana_gene "OTTMUSG00000025491.1"; havana_transcript "OTTMUST00000062741.1";
chr7	HAVANA	CDS	121599342	121599423	.	-	.	gene_id "ENSMUSG00000030872.15"; transcript_id "ENSMUST00000033160.15"; exon_number "20"; exon_id "ENSMUSE00001243372.2"; gene_type "protein_coding"; gene_name "Gga2"; transcript_type "protein_coding"; transcript_name "Gga2-201"; protein_id "ENSMUSP00000033160.9"; transcript_support_level "1"; mgi_id "MGI:1921355"; tag "basic"; ccdsid "CCDS40116.1"; havana_gene "OTTMUSG00000025491.1"; havana_transcript "OTTMUST00000062741.1";
chr7	HAVANA	exon	121598081	121598206	.	-	.	gene_id "ENSMUSG00000030872.15"; transcript_id "ENSMUST00000033160.15"; exon_number "21"; exon_id "ENSMUSE00001307405.2"; gene_type "protein_coding"; gene_name "Gga2"; transcript_type "protein_coding"; transcript_name "Gga2-201"; protein_id "ENSMUSP00000033160.9"; transcript_support_level "1"; mgi_id "MGI:1921355"; tag "basic"; ccdsid "CCDS40116.1"; havana_gene "OTTMUSG00000025491.1"; havana_transcript "OTTMUST00000062741.1";
chr7	HAVANA	CDS	121598081	121598206	.	-	.	gene_id "ENSMUSG00000030872.15"; transcript_id "ENSMUST00000033160.15"; exon_number "22"; exon_id "ENSMUSE00001307405.2"; gene_type "protein_coding"; gene_name "Gga2"; transcript_type "protein_coding"; transcript_name "Gga2-201"; protein_id "ENSMUSP00000033160.9"; transcript_support_level "1"; mgi_id "MGI:1921355"; tag "basic"; ccdsid "CCDS40116.1"; havana_gene "OTTMUSG00000025491.1"; havana_transcript "OTTMUST00000062741.1";
chr7	HAVANA	exon	121597286	121597375	.	-	.	gene_id "ENSMUSG00000030872.15"; transcript_id "ENSMUST00000033160.15"; exon_number "23"; exon_id "ENSMUSE00001208097.2"; gene_type "protein_coding"; gene_name "Gga2"; transcript_type "protein_coding"; transcript_name "Gga2-201"; protein_id "ENSMUSP00000033160.9"; transcript_support_level "1"; mgi_id "MGI:1921355"; tag "basic"; ccdsid "CCDS40116.1"; havana_gene "OTTMUSG00000025491.1"; havana_transcript "OTTMUST00000062741.1";
chr7	HAVANA	CDS	121597286	121597375	.	-	.	gene_id "ENSMUSG00000030872.15"; transcript_id "ENSMUST00000033160.15"; exon_number "24"; exon_id "ENSMUSE00001208097.2"; gene_type "protein_coding"; gene_name "Gga2"; transcript_type "protein_coding"; transcript_name "Gga2-201"; protein_id "ENSMUSP00000033160.9"; transcript_support_level "1"; mgi_id "MGI:1921355"; tag "basic"; ccdsid "CCDS40116.1"; havana_gene "OTTMUSG00000025491.1"; havana_transcript "OTTMUST00000062741.1";
chr7	HAVANA	exon	121596984	121597012	.	-	.	gene_id "ENSMUSG00000030872.15"; transcript_id "ENSMUST00000033160.15"; exon_number "25"; exon_id "ENSMUSE00001287129.2"; gene_type "protein_coding"; gene_name "Gga2"; transcript_type "protein_coding"; transcript_name "Gga2-201"; protein_id "ENSMUSP00000033160.9"; transcript_support_level "1"; mgi_id "MGI:1921355"; tag "basic"; ccdsid "CCDS40116.1"; havana_gene "OTTMUSG00000025491.1"; havana_transcript "OTTMUST00000062741.1";
chr7	HAVANA	CDS	121596984	121597012	.	-	.	gene_id "ENSMUSG00000030872.15"; transcript_id "ENSMUST00000033160.15"; exon_number "26"; exon_id "ENSMUSE00001287129.2"; gene_type "protein_coding"; gene_name "Gga2"; transcript_type "protein_coding"; transcript_name "Gga2-201"; protein_id "ENSMUSP00000033160.9"; transcript_support_level "1"; mgi_id "MGI:1921355"; tag "basic"; ccdsid "CCDS40116.1"; havana_gene "OTTMUSG00000025491.1"; havana_transcript "OTTMUST00000062741.1";
chr7	HAVANA	exon	121596514	121596644	.	-	.	gene_id "ENSMUSG00000030872.15"; transcript_id "ENSMUST00000033160.15"; exon_number "27"; exon_id "ENSMUSE00001245766.2"; gene_type "protein_coding"; gene_name "Gga2"; transcript_type "protein_coding"; transcript_name "Gga2-201"; protein_id "ENSMUSP00000033160.9"; transcript_support_level "1"; mgi_id "MGI:1921355"; tag "basic"; ccdsid "CCDS40116.1"; havana_gene "OTTMUSG00000025491.1"; havana_transcript "OTTMUST00000062741.1";
chr7	HAVANA	CDS	121596514	121596644	.	-	.	gene_id "ENSMUSG00000030872.15"; transcript_id "ENSMUST00000033160.15"; exon_number "28"; exon_id "ENSMUSE00001245766.2"; gene_type "protein_coding"; gene_name "Gga2"; transcript_type "protein_coding"; transcript_name "Gga2-201"; protein_id "ENSMUSP00000033160.9"; transcript_support_level "1"; mgi_id "MGI:1921355"; tag "basic"; ccdsid "CCDS40116.1"; havana_gene "OTTMUSG00000025491.1"; havana_transcript "OTTMUST00000062741.1";
chr7	HAVANA	exon	121594067	121594224	.	-	.	gene_id "ENSMUSG00000030872.15"; transcript_id "ENSMUST00000033160.15"; exon_number "29"; exon_id "ENSMUSE00001219752.2"; gene_type "protein_coding"; gene_name "Gga2"; transcript_type "protein_coding"; transcript_name "Gga2-201"; protein_id "ENSMUSP00000033160.9"; transcript_support_level "1"; mgi_id "MGI:1921355"; tag "basic"; ccdsid "CCDS40116.1"; havana_gene "OTTMUSG00000025491.1"; havana_transcript "OTTMUST00000062741.1";
chr7	HAVANA	CDS	121594067	121594224	.	-	.	gene_id "ENSMUSG00000030872.15"; transcript_id "ENSMUST00000033160.15"; exon_number "30"; exon_id "ENSMUSE00001219752.2"; gene_type "protein_coding"; gene_name "Gga2"; transcript_type "protein_coding"; transcript_name "Gga2-201"; protein_id "ENSMUSP00000033160.9"; transcript_support_level "1"; mgi_id "MGI:1921355"; tag "basic"; ccdsid "CCDS40116.1"; havana_gene "OTTMUSG00000025491.1"; havana_transcript "OTTMUST00000062741.1";
chr7	HAVANA	exon	121590717	121590886	.	-	.	gene_id "ENSMUSG00000030872.15"; transcript_id "ENSMUST00000033160.15"; exon_number "31"; exon_id "ENSMUSE00001221782.2"; gene_type "protein_coding"; gene_name "Gga2"; transcript_type "protein_coding"; transcript_name "Gga2-201"; protein_id "ENSMUSP00000033160.9"; transcript_support_level "1"; mgi_id "MGI:1921355"; tag "basic"; ccdsid "CCDS40116.1"; havana_gene "OTTMUSG00000025491.1"; havana_transcript "OTTMUST00000062741.1";
chr7	HAVANA	CDS	121590717	121590886	.	-	.	gene_id "ENSMUSG00000030872.15"; transcript_id "ENSMUST00000033160.15"; exon_number "32"; exon_id "ENSMUSE00001221782.2"; gene_type "protein_coding"; gene_name "Gga2"; transcript_type "protein_coding"; transcript_name "Gga2-201"; protein_id "ENSMUSP00000033160.9"; transcript_support_level "1"; mgi_id "MGI:1921355"; tag "basic"; ccdsid "CCDS40116.1"; havana_gene "OTTMUSG00000025491.1"; havana_transcript "OTTMUST00000062741.1";
chr7	HAVANA	exon	121589647	121589757	.	-	.	gene_id "ENSMUSG00000030872.15"; transcript_id "ENSMUST00000033160.15"; exon_number "33"; exon_id "ENSMUSE00001296883.2"; gene_type "protein_coding"; gene_name "Gga2"; transcript_type "protein_coding"; transcript_name "Gga2-201"; protein_id "ENSMUSP00000033160.9"; transcript_support_level "1"; mgi_id "MGI:1921355"; tag "basic"; ccdsid "CCDS40116.1"; havana_gene "OTTMUSG00000025491.1"; havana_transcript "OTTMUST00000062741.1";
chr7	HAVANA	CDS	121589647	121589757	.	-	.	gene_id "ENSMUSG00000030872.15"; transcript_id "ENSMUST00000033160.15"; exon_number "34"; exon_id "ENSMUSE00001296883.2"; gene_type "protein_coding"; gene_name "Gga2"; transcript_type "protein_coding"; transcript_name "Gga2-201"; protein_id "ENSMUSP00000033160.9"; transcript_support_level "1"; mgi_id "MGI:1921355"; tag "basic"; ccdsid "CCDS40116.1"; havana_gene "OTTMUSG00000025491.1"; havana_transcript "OTTMUST00000062741.1";
chr7	HAVANA	CDS	121588917	121589024	.	-	.	gene_id "ENSMUSG00000030872.15"; transcript_id "ENSMUST00000033160.15"; exon_number "35"; exon_id "6339";
chr7	HAVANA	stop_codon	121588914	121588916	.	-	.	gene_id "ENSMUSG00000030872.15"; transcript_id "ENSMUST00000033160.15"; exon_number "36"; exon_id "6340";
chr7	HAVANA	exon	121585945	121589024	.	-	.	gene_id "ENSMUSG00000030872.15"; transcript_id "ENSMUST00000033160.15"; exon_number "37"; exon_id "ENSMUSE00000831774.2"; gene_type "protein_coding"; gene_name "Gga2"; transcript_type "protein_coding"; transcript_name "Gga2-201"; protein_id "ENSMUSP00000033160.9"; transcript_support_level "1"; mgi_id "MGI:1921355"; tag "basic"; ccdsid "CCDS40116.1"; havana_gene "OTTMUSG00000025491.1"; havana_transcript "OTTMUST00000062741.1";
chr7	HAVANA	UTR	121585945	121588916	.	-	.	gene_id "ENSMUSG00000030872.15"; transcript_id "ENSMUST00000033160.15"; exon_number "38"; exon_id "6341";
chr7	IsoQuant	transcript	121587988	121620455	.	-	.	gene_id "ENSMUSG00000030872.15"; transcript_id "transcript11205.chr7.nic"; exons "16";
chr7	IsoQuant	exon	121620212	121620455	.	-	.	gene_id "ENSMUSG00000030872.15"; transcript_id "transcript11205.chr7.nic"; exon_number "1"; exon_id "6342";
chr7	IsoQuant	exon	121611372	121611456	.	-	.	gene_id "ENSMUSG00000030872.15"; transcript_id "transcript11205.chr7.nic"; exon_number "2"; exon_id "ENSMUSE00001222298.2";
chr7	IsoQuant	exon	121609906	121609981	.	-	.	gene_id "ENSMUSG00000030872.15"; transcript_id "transcript11205.chr7.nic"; exon_number "3"; exon_id "ENSMUSE00001307670.2";
chr7	IsoQuant	exon	121607554	121607652	.	-	.	gene_id "ENSMUSG00000030872.15"; transcript_id "transcript11205.chr7.nic"; exon_number "4"; exon_id "ENSMUSE00001219503.2";
chr7	IsoQuant	exon	121606480	121606603	.	-	.	gene_id "ENSMUSG00000030872.15"; transcript_id "transcript11205.chr7.nic"; exon_number "5"; exon_id "ENSMUSE00000204529.2";
chr7	IsoQuant	exon	121603110	121603210	.	-	.	gene_id "ENSMUSG00000030872.15"; transcript_id "transcript11205.chr7.nic"; exon_number "6"; exon_id "ENSMUSE00000204523.2";
chr7	IsoQuant	exon	121601298	121601970	.	-	.	gene_id "ENSMUSG00000030872.15"; transcript_id "transcript11205.chr7.nic"; exon_number "7"; exon_id "6343";
chr7	IsoQuant	exon	121599342	121599423	.	-	.	gene_id "ENSMUSG00000030872.15"; transcript_id "transcript11205.chr7.nic"; exon_number "8"; exon_id "ENSMUSE00001243372.2";
chr7	IsoQuant	exon	121598081	121598206	.	-	.	gene_id "ENSMUSG00000030872.15"; transcript_id "transcript11205.chr7.nic"; exon_number "9"; exon_id "ENSMUSE00001307405.2";
chr7	IsoQuant	exon	121597286	121597375	.	-	.	gene_id "ENSMUSG00000030872.15"; transcript_id "transcript11205.chr7.nic"; exon_number "10"; exon_id "ENSMUSE00001208097.2";
chr7	IsoQuant	exon	121596984	121597012	.	-	.	gene_id "ENSMUSG00000030872.15"; transcript_id "transcript11205.chr7.nic"; exon_number "11"; exon_id "ENSMUSE00001287129.2";
chr7	IsoQuant	exon	121596514	121596644	.	-	.	gene_id "ENSMUSG00000030872.15"; transcript_id "transcript11205.chr7.nic"; exon_number "12"; exon_id "ENSMUSE00001245766.2";
chr7	IsoQuant	exon	121594067	121594224	.	-	.	gene_id "ENSMUSG00000030872.15"; transcript_id "transcript11205.chr7.nic"; exon_number "13"; exon_id "ENSMUSE00001219752.2";
chr7	IsoQuant	exon	121590717	121590886	.	-	.	gene_id "ENSMUSG00000030872.15"; transcript_id "transcript11205.chr7.nic"; exon_number "14"; exon_id "ENSMUSE00001221782.2";
chr7	IsoQuant	exon	121589647	121589757	.	-	.	gene_id "ENSMUSG00000030872.15"; transcript_id "transcript11205.chr7.nic"; exon_number "15"; exon_id "ENSMUSE00001296883.2";
```
