## Supplementary material for "Evaluating the reliability of tools for mRNA annotation and IRES studies": Isoquant de novo transcript models.: OUT.transcript_models.gtf (part 97 of 229)

```
chr7	IsoQuant	exon	121587988	121589024	.	-	.	gene_id "ENSMUSG00000030872.15"; transcript_id "transcript11205.chr7.nic"; exon_number "16"; exon_id "ENSMUSE00000411446.6";
chr7	IsoQuant	transcript	121587988	121620455	.	-	.	gene_id "ENSMUSG00000030872.15"; transcript_id "transcript11206.chr7.nnic"; exons "16";
chr7	IsoQuant	exon	121620212	121620455	.	-	.	gene_id "ENSMUSG00000030872.15"; transcript_id "transcript11206.chr7.nnic"; exon_number "1"; exon_id "chr7.6342";
chr7	IsoQuant	exon	121611372	121611456	.	-	.	gene_id "ENSMUSG00000030872.15"; transcript_id "transcript11206.chr7.nnic"; exon_number "2"; exon_id "ENSMUSE00001222298.2";
chr7	IsoQuant	exon	121609906	121609981	.	-	.	gene_id "ENSMUSG00000030872.15"; transcript_id "transcript11206.chr7.nnic"; exon_number "3"; exon_id "ENSMUSE00001307670.2";
chr7	IsoQuant	exon	121607554	121607652	.	-	.	gene_id "ENSMUSG00000030872.15"; transcript_id "transcript11206.chr7.nnic"; exon_number "4"; exon_id "ENSMUSE00001219503.2";
chr7	IsoQuant	exon	121606480	121606603	.	-	.	gene_id "ENSMUSG00000030872.15"; transcript_id "transcript11206.chr7.nnic"; exon_number "5"; exon_id "ENSMUSE00000204529.2";
chr7	IsoQuant	exon	121603110	121603210	.	-	.	gene_id "ENSMUSG00000030872.15"; transcript_id "transcript11206.chr7.nnic"; exon_number "6"; exon_id "ENSMUSE00000204523.2";
chr7	IsoQuant	exon	121601890	121601970	.	-	.	gene_id "ENSMUSG00000030872.15"; transcript_id "transcript11206.chr7.nnic"; exon_number "7"; exon_id "ENSMUSE00000204532.2";
chr7	IsoQuant	exon	121601298	121601435	.	-	.	gene_id "ENSMUSG00000030872.15"; transcript_id "transcript11206.chr7.nnic"; exon_number "8"; exon_id "ENSMUSE00000204539.2";
chr7	IsoQuant	exon	121599342	121599423	.	-	.	gene_id "ENSMUSG00000030872.15"; transcript_id "transcript11206.chr7.nnic"; exon_number "9"; exon_id "ENSMUSE00001243372.2";
chr7	IsoQuant	exon	121598081	121598206	.	-	.	gene_id "ENSMUSG00000030872.15"; transcript_id "transcript11206.chr7.nnic"; exon_number "10"; exon_id "ENSMUSE00001307405.2";
chr7	IsoQuant	exon	121597286	121597375	.	-	.	gene_id "ENSMUSG00000030872.15"; transcript_id "transcript11206.chr7.nnic"; exon_number "11"; exon_id "ENSMUSE00001208097.2";
chr7	IsoQuant	exon	121596984	121597012	.	-	.	gene_id "ENSMUSG00000030872.15"; transcript_id "transcript11206.chr7.nnic"; exon_number "12"; exon_id "ENSMUSE00001287129.2";
chr7	IsoQuant	exon	121596514	121596644	.	-	.	gene_id "ENSMUSG00000030872.15"; transcript_id "transcript11206.chr7.nnic"; exon_number "13"; exon_id "ENSMUSE00001245766.2";
chr7	IsoQuant	exon	121594067	121594224	.	-	.	gene_id "ENSMUSG00000030872.15"; transcript_id "transcript11206.chr7.nnic"; exon_number "14"; exon_id "ENSMUSE00001219752.2";
chr7	IsoQuant	exon	121590717	121590886	.	-	.	gene_id "ENSMUSG00000030872.15"; transcript_id "transcript11206.chr7.nnic"; exon_number "15"; exon_id "ENSMUSE00001221782.2";
chr7	IsoQuant	exon	121587988	121589024	.	-	.	gene_id "ENSMUSG00000030872.15"; transcript_id "transcript11206.chr7.nnic"; exon_number "16"; exon_id "ENSMUSE00000411446.6";
chr7	HAVANA	transcript	121585945	121620390	.	-	.	gene_id "ENSMUSG00000030872.15"; transcript_id "ENSMUST00000124566.2"; exons "18"; gene_type "protein_coding"; gene_name "Gga2"; transcript_type "nonsense_mediated_decay"; transcript_name "Gga2-202"; protein_id "ENSMUSP00000115581.2"; transcript_support_level "2"; mgi_id "MGI:1921355"; tag "CCDS"; ccdsid "CCDS40116.1"; havana_gene "OTTMUSG00000025491.1"; havana_transcript "OTTMUST00000062743.1";
chr7	HAVANA	UTR	121620312	121620390	.	-	.	gene_id "ENSMUSG00000030872.15"; transcript_id "ENSMUST00000124566.2"; exon_number "1"; exon_id "6344";
chr7	HAVANA	start_codon	121620309	121620311	.	-	.	gene_id "ENSMUSG00000030872.15"; transcript_id "ENSMUST00000124566.2"; exon_number "2"; exon_id "chr7.6337";
chr7	HAVANA	exon	121620212	121620390	.	-	.	gene_id "ENSMUSG00000030872.15"; transcript_id "ENSMUST00000124566.2"; exon_number "3"; exon_id "ENSMUSE00000823050.2"; gene_type "protein_coding"; gene_name "Gga2"; transcript_type "nonsense_mediated_decay"; transcript_name "Gga2-202"; protein_id "ENSMUSP00000115581.2"; transcript_support_level "2"; mgi_id "MGI:1921355"; tag "CCDS"; ccdsid "CCDS40116.1"; havana_gene "OTTMUSG00000025491.1"; havana_transcript "OTTMUST00000062743.1";
chr7	HAVANA	CDS	121620212	121620311	.	-	.	gene_id "ENSMUSG00000030872.15"; transcript_id "ENSMUST00000124566.2"; exon_number "4"; exon_id "chr7.6338";
chr7	HAVANA	exon	121611372	121611456	.	-	.	gene_id "ENSMUSG00000030872.15"; transcript_id "ENSMUST00000124566.2"; exon_number "5"; exon_id "ENSMUSE00001222298.2"; gene_type "protein_coding"; gene_name "Gga2"; transcript_type "nonsense_mediated_decay"; transcript_name "Gga2-202"; protein_id "ENSMUSP00000115581.2"; transcript_support_level "2"; mgi_id "MGI:1921355"; tag "CCDS"; ccdsid "CCDS40116.1"; havana_gene "OTTMUSG00000025491.1"; havana_transcript "OTTMUST00000062743.1";
chr7	HAVANA	CDS	121611372	121611456	.	-	.	gene_id "ENSMUSG00000030872.15"; transcript_id "ENSMUST00000124566.2"; exon_number "6"; exon_id "ENSMUSE00001222298.2"; gene_type "protein_coding"; gene_name "Gga2"; transcript_type "nonsense_mediated_decay"; transcript_name "Gga2-202"; protein_id "ENSMUSP00000115581.2"; transcript_support_level "2"; mgi_id "MGI:1921355"; tag "CCDS"; ccdsid "CCDS40116.1"; havana_gene "OTTMUSG00000025491.1"; havana_transcript "OTTMUST00000062743.1";
chr7	HAVANA	exon	121609906	121609981	.	-	.	gene_id "ENSMUSG00000030872.15"; transcript_id "ENSMUST00000124566.2"; exon_number "7"; exon_id "ENSMUSE00001307670.2"; gene_type "protein_coding"; gene_name "Gga2"; transcript_type "nonsense_mediated_decay"; transcript_name "Gga2-202"; protein_id "ENSMUSP00000115581.2"; transcript_support_level "2"; mgi_id "MGI:1921355"; tag "CCDS"; ccdsid "CCDS40116.1"; havana_gene "OTTMUSG00000025491.1"; havana_transcript "OTTMUST00000062743.1";
chr7	HAVANA	CDS	121609906	121609981	.	-	.	gene_id "ENSMUSG00000030872.15"; transcript_id "ENSMUST00000124566.2"; exon_number "8"; exon_id "ENSMUSE00001307670.2"; gene_type "protein_coding"; gene_name "Gga2"; transcript_type "nonsense_mediated_decay"; transcript_name "Gga2-202"; protein_id "ENSMUSP00000115581.2"; transcript_support_level "2"; mgi_id "MGI:1921355"; tag "CCDS"; ccdsid "CCDS40116.1"; havana_gene "OTTMUSG00000025491.1"; havana_transcript "OTTMUST00000062743.1";
chr7	HAVANA	exon	121607554	121607652	.	-	.	gene_id "ENSMUSG00000030872.15"; transcript_id "ENSMUST00000124566.2"; exon_number "9"; exon_id "ENSMUSE00001219503.2"; gene_type "protein_coding"; gene_name "Gga2"; transcript_type "nonsense_mediated_decay"; transcript_name "Gga2-202"; protein_id "ENSMUSP00000115581.2"; transcript_support_level "2"; mgi_id "MGI:1921355"; tag "CCDS"; ccdsid "CCDS40116.1"; havana_gene "OTTMUSG00000025491.1"; havana_transcript "OTTMUST00000062743.1";
chr7	HAVANA	CDS	121607554	121607652	.	-	.	gene_id "ENSMUSG00000030872.15"; transcript_id "ENSMUST00000124566.2"; exon_number "10"; exon_id "ENSMUSE00001219503.2"; gene_type "protein_coding"; gene_name "Gga2"; transcript_type "nonsense_mediated_decay"; transcript_name "Gga2-202"; protein_id "ENSMUSP00000115581.2"; transcript_support_level "2"; mgi_id "MGI:1921355"; tag "CCDS"; ccdsid "CCDS40116.1"; havana_gene "OTTMUSG00000025491.1"; havana_transcript "OTTMUST00000062743.1";
chr7	HAVANA	exon	121606480	121606603	.	-	.	gene_id "ENSMUSG00000030872.15"; transcript_id "ENSMUST00000124566.2"; exon_number "11"; exon_id "ENSMUSE00000204529.2"; gene_type "protein_coding"; gene_name "Gga2"; transcript_type "nonsense_mediated_decay"; transcript_name "Gga2-202"; protein_id "ENSMUSP00000115581.2"; transcript_support_level "2"; mgi_id "MGI:1921355"; tag "CCDS"; ccdsid "CCDS40116.1"; havana_gene "OTTMUSG00000025491.1"; havana_transcript "OTTMUST00000062743.1";
chr7	HAVANA	CDS	121606480	121606603	.	-	.	gene_id "ENSMUSG00000030872.15"; transcript_id "ENSMUST00000124566.2"; exon_number "12"; exon_id "ENSMUSE00000204529.2"; gene_type "protein_coding"; gene_name "Gga2"; transcript_type "nonsense_mediated_decay"; transcript_name "Gga2-202"; protein_id "ENSMUSP00000115581.2"; transcript_support_level "2"; mgi_id "MGI:1921355"; tag "CCDS"; ccdsid "CCDS40116.1"; havana_gene "OTTMUSG00000025491.1"; havana_transcript "OTTMUST00000062743.1";
chr7	HAVANA	exon	121603110	121603210	.	-	.	gene_id "ENSMUSG00000030872.15"; transcript_id "ENSMUST00000124566.2"; exon_number "13"; exon_id "ENSMUSE00000204523.2"; gene_type "protein_coding"; gene_name "Gga2"; transcript_type "nonsense_mediated_decay"; transcript_name "Gga2-202"; protein_id "ENSMUSP00000115581.2"; transcript_support_level "2"; mgi_id "MGI:1921355"; tag "CCDS"; ccdsid "CCDS40116.1"; havana_gene "OTTMUSG00000025491.1"; havana_transcript "OTTMUST00000062743.1";
chr7	HAVANA	CDS	121603110	121603210	.	-	.	gene_id "ENSMUSG00000030872.15"; transcript_id "ENSMUST00000124566.2"; exon_number "14"; exon_id "ENSMUSE00000204523.2"; gene_type "protein_coding"; gene_name "Gga2"; transcript_type "nonsense_mediated_decay"; transcript_name "Gga2-202"; protein_id "ENSMUSP00000115581.2"; transcript_support_level "2"; mgi_id "MGI:1921355"; tag "CCDS"; ccdsid "CCDS40116.1"; havana_gene "OTTMUSG00000025491.1"; havana_transcript "OTTMUST00000062743.1";
chr7	HAVANA	exon	121601890	121601970	.	-	.	gene_id "ENSMUSG00000030872.15"; transcript_id "ENSMUST00000124566.2"; exon_number "15"; exon_id "ENSMUSE00000204532.2"; gene_type "protein_coding"; gene_name "Gga2"; transcript_type "nonsense_mediated_decay"; transcript_name "Gga2-202"; protein_id "ENSMUSP00000115581.2"; transcript_support_level "2"; mgi_id "MGI:1921355"; tag "CCDS"; ccdsid "CCDS40116.1"; havana_gene "OTTMUSG00000025491.1"; havana_transcript "OTTMUST00000062743.1";
chr7	HAVANA	CDS	121601890	121601970	.	-	.	gene_id "ENSMUSG00000030872.15"; transcript_id "ENSMUST00000124566.2"; exon_number "16"; exon_id "ENSMUSE00000204532.2"; gene_type "protein_coding"; gene_name "Gga2"; transcript_type "nonsense_mediated_decay"; transcript_name "Gga2-202"; protein_id "ENSMUSP00000115581.2"; transcript_support_level "2"; mgi_id "MGI:1921355"; tag "CCDS"; ccdsid "CCDS40116.1"; havana_gene "OTTMUSG00000025491.1"; havana_transcript "OTTMUST00000062743.1";
chr7	HAVANA	exon	121601298	121601435	.	-	.	gene_id "ENSMUSG00000030872.15"; transcript_id "ENSMUST00000124566.2"; exon_number "17"; exon_id "ENSMUSE00000204539.2"; gene_type "protein_coding"; gene_name "Gga2"; transcript_type "nonsense_mediated_decay"; transcript_name "Gga2-202"; protein_id "ENSMUSP00000115581.2"; transcript_support_level "2"; mgi_id "MGI:1921355"; tag "CCDS"; ccdsid "CCDS40116.1"; havana_gene "OTTMUSG00000025491.1"; havana_transcript "OTTMUST00000062743.1";
chr7	HAVANA	CDS	121601298	121601435	.	-	.	gene_id "ENSMUSG00000030872.15"; transcript_id "ENSMUST00000124566.2"; exon_number "18"; exon_id "ENSMUSE00000204539.2"; gene_type "protein_coding"; gene_name "Gga2"; transcript_type "nonsense_mediated_decay"; transcript_name "Gga2-202"; protein_id "ENSMUSP00000115581.2"; transcript_support_level "2"; mgi_id "MGI:1921355"; tag "CCDS"; ccdsid "CCDS40116.1"; havana_gene "OTTMUSG00000025491.1"; havana_transcript "OTTMUST00000062743.1";
chr7	HAVANA	exon	121599342	121599423	.	-	.	gene_id "ENSMUSG00000030872.15"; transcript_id "ENSMUST00000124566.2"; exon_number "19"; exon_id "ENSMUSE00001243372.2"; gene_type "protein_coding"; gene_name "Gga2"; transcript_type "nonsense_mediated_decay"; transcript_name "Gga2-202"; protein_id "ENSMUSP00000115581.2"; transcript_support_level "2"; mgi_id "MGI:1921355"; tag "CCDS"; ccdsid "CCDS40116.1"; havana_gene "OTTMUSG00000025491.1"; havana_transcript "OTTMUST00000062743.1";
chr7	HAVANA	CDS	121599342	121599423	.	-	.	gene_id "ENSMUSG00000030872.15"; transcript_id "ENSMUST00000124566.2"; exon_number "20"; exon_id "ENSMUSE00001243372.2"; gene_type "protein_coding"; gene_name "Gga2"; transcript_type "nonsense_mediated_decay"; transcript_name "Gga2-202"; protein_id "ENSMUSP00000115581.2"; transcript_support_level "2"; mgi_id "MGI:1921355"; tag "CCDS"; ccdsid "CCDS40116.1"; havana_gene "OTTMUSG00000025491.1"; havana_transcript "OTTMUST00000062743.1";
chr7	HAVANA	exon	121598081	121598206	.	-	.	gene_id "ENSMUSG00000030872.15"; transcript_id "ENSMUST00000124566.2"; exon_number "21"; exon_id "ENSMUSE00001307405.2"; gene_type "protein_coding"; gene_name "Gga2"; transcript_type "nonsense_mediated_decay"; transcript_name "Gga2-202"; protein_id "ENSMUSP00000115581.2"; transcript_support_level "2"; mgi_id "MGI:1921355"; tag "CCDS"; ccdsid "CCDS40116.1"; havana_gene "OTTMUSG00000025491.1"; havana_transcript "OTTMUST00000062743.1";
chr7	HAVANA	CDS	121598081	121598206	.	-	.	gene_id "ENSMUSG00000030872.15"; transcript_id "ENSMUST00000124566.2"; exon_number "22"; exon_id "ENSMUSE00001307405.2"; gene_type "protein_coding"; gene_name "Gga2"; transcript_type "nonsense_mediated_decay"; transcript_name "Gga2-202"; protein_id "ENSMUSP00000115581.2"; transcript_support_level "2"; mgi_id "MGI:1921355"; tag "CCDS"; ccdsid "CCDS40116.1"; havana_gene "OTTMUSG00000025491.1"; havana_transcript "OTTMUST00000062743.1";
chr7	HAVANA	exon	121597286	121597375	.	-	.	gene_id "ENSMUSG00000030872.15"; transcript_id "ENSMUST00000124566.2"; exon_number "23"; exon_id "ENSMUSE00001208097.2"; gene_type "protein_coding"; gene_name "Gga2"; transcript_type "nonsense_mediated_decay"; transcript_name "Gga2-202"; protein_id "ENSMUSP00000115581.2"; transcript_support_level "2"; mgi_id "MGI:1921355"; tag "CCDS"; ccdsid "CCDS40116.1"; havana_gene "OTTMUSG00000025491.1"; havana_transcript "OTTMUST00000062743.1";
chr7	HAVANA	CDS	121597286	121597375	.	-	.	gene_id "ENSMUSG00000030872.15"; transcript_id "ENSMUST00000124566.2"; exon_number "24"; exon_id "ENSMUSE00001208097.2"; gene_type "protein_coding"; gene_name "Gga2"; transcript_type "nonsense_mediated_decay"; transcript_name "Gga2-202"; protein_id "ENSMUSP00000115581.2"; transcript_support_level "2"; mgi_id "MGI:1921355"; tag "CCDS"; ccdsid "CCDS40116.1"; havana_gene "OTTMUSG00000025491.1"; havana_transcript "OTTMUST00000062743.1";
chr7	HAVANA	exon	121596984	121597012	.	-	.	gene_id "ENSMUSG00000030872.15"; transcript_id "ENSMUST00000124566.2"; exon_number "25"; exon_id "ENSMUSE00001287129.2"; gene_type "protein_coding"; gene_name "Gga2"; transcript_type "nonsense_mediated_decay"; transcript_name "Gga2-202"; protein_id "ENSMUSP00000115581.2"; transcript_support_level "2"; mgi_id "MGI:1921355"; tag "CCDS"; ccdsid "CCDS40116.1"; havana_gene "OTTMUSG00000025491.1"; havana_transcript "OTTMUST00000062743.1";
chr7	HAVANA	CDS	121596984	121597012	.	-	.	gene_id "ENSMUSG00000030872.15"; transcript_id "ENSMUST00000124566.2"; exon_number "26"; exon_id "ENSMUSE00001287129.2"; gene_type "protein_coding"; gene_name "Gga2"; transcript_type "nonsense_mediated_decay"; transcript_name "Gga2-202"; protein_id "ENSMUSP00000115581.2"; transcript_support_level "2"; mgi_id "MGI:1921355"; tag "CCDS"; ccdsid "CCDS40116.1"; havana_gene "OTTMUSG00000025491.1"; havana_transcript "OTTMUST00000062743.1";
chr7	HAVANA	exon	121596514	121596644	.	-	.	gene_id "ENSMUSG00000030872.15"; transcript_id "ENSMUST00000124566.2"; exon_number "27"; exon_id "ENSMUSE00001245766.2"; gene_type "protein_coding"; gene_name "Gga2"; transcript_type "nonsense_mediated_decay"; transcript_name "Gga2-202"; protein_id "ENSMUSP00000115581.2"; transcript_support_level "2"; mgi_id "MGI:1921355"; tag "CCDS"; ccdsid "CCDS40116.1"; havana_gene "OTTMUSG00000025491.1"; havana_transcript "OTTMUST00000062743.1";
chr7	HAVANA	CDS	121596514	121596644	.	-	.	gene_id "ENSMUSG00000030872.15"; transcript_id "ENSMUST00000124566.2"; exon_number "28"; exon_id "ENSMUSE00001245766.2"; gene_type "protein_coding"; gene_name "Gga2"; transcript_type "nonsense_mediated_decay"; transcript_name "Gga2-202"; protein_id "ENSMUSP00000115581.2"; transcript_support_level "2"; mgi_id "MGI:1921355"; tag "CCDS"; ccdsid "CCDS40116.1"; havana_gene "OTTMUSG00000025491.1"; havana_transcript "OTTMUST00000062743.1";
chr7	HAVANA	exon	121594067	121594224	.	-	.	gene_id "ENSMUSG00000030872.15"; transcript_id "ENSMUST00000124566.2"; exon_number "29"; exon_id "ENSMUSE00001219752.2"; gene_type "protein_coding"; gene_name "Gga2"; transcript_type "nonsense_mediated_decay"; transcript_name "Gga2-202"; protein_id "ENSMUSP00000115581.2"; transcript_support_level "2"; mgi_id "MGI:1921355"; tag "CCDS"; ccdsid "CCDS40116.1"; havana_gene "OTTMUSG00000025491.1"; havana_transcript "OTTMUST00000062743.1";
chr7	HAVANA	CDS	121594067	121594224	.	-	.	gene_id "ENSMUSG00000030872.15"; transcript_id "ENSMUST00000124566.2"; exon_number "30"; exon_id "ENSMUSE00001219752.2"; gene_type "protein_coding"; gene_name "Gga2"; transcript_type "nonsense_mediated_decay"; transcript_name "Gga2-202"; protein_id "ENSMUSP00000115581.2"; transcript_support_level "2"; mgi_id "MGI:1921355"; tag "CCDS"; ccdsid "CCDS40116.1"; havana_gene "OTTMUSG00000025491.1"; havana_transcript "OTTMUST00000062743.1";
chr7	HAVANA	exon	121590717	121590886	.	-	.	gene_id "ENSMUSG00000030872.15"; transcript_id "ENSMUST00000124566.2"; exon_number "31"; exon_id "ENSMUSE00001221782.2"; gene_type "protein_coding"; gene_name "Gga2"; transcript_type "nonsense_mediated_decay"; transcript_name "Gga2-202"; protein_id "ENSMUSP00000115581.2"; transcript_support_level "2"; mgi_id "MGI:1921355"; tag "CCDS"; ccdsid "CCDS40116.1"; havana_gene "OTTMUSG00000025491.1"; havana_transcript "OTTMUST00000062743.1";
chr7	HAVANA	CDS	121590717	121590886	.	-	.	gene_id "ENSMUSG00000030872.15"; transcript_id "ENSMUST00000124566.2"; exon_number "32"; exon_id "ENSMUSE00001221782.2"; gene_type "protein_coding"; gene_name "Gga2"; transcript_type "nonsense_mediated_decay"; transcript_name "Gga2-202"; protein_id "ENSMUSP00000115581.2"; transcript_support_level "2"; mgi_id "MGI:1921355"; tag "CCDS"; ccdsid "CCDS40116.1"; havana_gene "OTTMUSG00000025491.1"; havana_transcript "OTTMUST00000062743.1";
chr7	HAVANA	exon	121589647	121589757	.	-	.	gene_id "ENSMUSG00000030872.15"; transcript_id "ENSMUST00000124566.2"; exon_number "33"; exon_id "ENSMUSE00001296883.2"; gene_type "protein_coding"; gene_name "Gga2"; transcript_type "nonsense_mediated_decay"; transcript_name "Gga2-202"; protein_id "ENSMUSP00000115581.2"; transcript_support_level "2"; mgi_id "MGI:1921355"; tag "CCDS"; ccdsid "CCDS40116.1"; havana_gene "OTTMUSG00000025491.1"; havana_transcript "OTTMUST00000062743.1";
chr7	HAVANA	CDS	121589647	121589757	.	-	.	gene_id "ENSMUSG00000030872.15"; transcript_id "ENSMUST00000124566.2"; exon_number "34"; exon_id "ENSMUSE00001296883.2"; gene_type "protein_coding"; gene_name "Gga2"; transcript_type "nonsense_mediated_decay"; transcript_name "Gga2-202"; protein_id "ENSMUSP00000115581.2"; transcript_support_level "2"; mgi_id "MGI:1921355"; tag "CCDS"; ccdsid "CCDS40116.1"; havana_gene "OTTMUSG00000025491.1"; havana_transcript "OTTMUST00000062743.1";
chr7	HAVANA	CDS	121588917	121589024	.	-	.	gene_id "ENSMUSG00000030872.15"; transcript_id "ENSMUST00000124566.2"; exon_number "35"; exon_id "chr7.6339";
chr7	HAVANA	stop_codon	121588914	121588916	.	-	.	gene_id "ENSMUSG00000030872.15"; transcript_id "ENSMUST00000124566.2"; exon_number "36"; exon_id "chr7.6340";
chr7	HAVANA	exon	121587497	121589024	.	-	.	gene_id "ENSMUSG00000030872.15"; transcript_id "ENSMUST00000124566.2"; exon_number "37"; exon_id "ENSMUSE00000792518.2"; gene_type "protein_coding"; gene_name "Gga2"; transcript_type "nonsense_mediated_decay"; transcript_name "Gga2-202"; protein_id "ENSMUSP00000115581.2"; transcript_support_level "2"; mgi_id "MGI:1921355"; tag "CCDS"; ccdsid "CCDS40116.1"; havana_gene "OTTMUSG00000025491.1"; havana_transcript "OTTMUST00000062743.1";
chr7	HAVANA	UTR	121587497	121588916	.	-	.	gene_id "ENSMUSG00000030872.15"; transcript_id "ENSMUST00000124566.2"; exon_number "38"; exon_id "6345";
chr7	HAVANA	exon	121585945	121586887	.	-	.	gene_id "ENSMUSG00000030872.15"; transcript_id "ENSMUST00000124566.2"; exon_number "39"; exon_id "ENSMUSE00000816297.2"; gene_type "protein_coding"; gene_name "Gga2"; transcript_type "nonsense_mediated_decay"; transcript_name "Gga2-202"; protein_id "ENSMUSP00000115581.2"; transcript_support_level "2"; mgi_id "MGI:1921355"; tag "CCDS"; ccdsid "CCDS40116.1"; havana_gene "OTTMUSG00000025491.1"; havana_transcript "OTTMUST00000062743.1";
chr7	HAVANA	UTR	121585945	121586887	.	-	.	gene_id "ENSMUSG00000030872.15"; transcript_id "ENSMUST00000124566.2"; exon_number "40"; exon_id "ENSMUSE00000816297.2"; gene_type "protein_coding"; gene_name "Gga2"; transcript_type "nonsense_mediated_decay"; transcript_name "Gga2-202"; protein_id "ENSMUSP00000115581.2"; transcript_support_level "2"; mgi_id "MGI:1921355"; tag "CCDS"; ccdsid "CCDS40116.1"; havana_gene "OTTMUSG00000025491.1"; havana_transcript "OTTMUST00000062743.1";
chr7	IsoQuant	gene	121633384	121636416	.	-	.	gene_id "novel_gene_chr7_11259"; transcripts "1";
chr7	IsoQuant	transcript	121633384	121636416	.	-	.	gene_id "novel_gene_chr7_11259"; transcript_id "transcript11258.chr7.nnic"; exons "1";
chr7	IsoQuant	exon	121633384	121636416	.	-	.	gene_id "novel_gene_chr7_11259"; transcript_id "transcript11258.chr7.nnic"; exon_number "1"; exon_id "6346";
chr7	HAVANA	gene	121636436	121666486	.	-	.	gene_id "ENSMUSG00000030871.12"; transcripts "2"; gene_type "protein_coding"; gene_name "Ears2"; mgi_id "MGI:1914667"; havana_gene "OTTMUSG00000025467.1";
chr7	IsoQuant	transcript	121638044	121666301	.	-	.	gene_id "ENSMUSG00000030871.12"; transcript_id "transcript11245.chr7.nic"; exons "8";
chr7	IsoQuant	exon	121666128	121666301	.	-	.	gene_id "ENSMUSG00000030871.12"; transcript_id "transcript11245.chr7.nic"; exon_number "1"; exon_id "6347";
chr7	IsoQuant	exon	121662152	121662307	.	-	.	gene_id "ENSMUSG00000030871.12"; transcript_id "transcript11245.chr7.nic"; exon_number "2"; exon_id "ENSMUSE00001251413.2";
chr7	IsoQuant	exon	121654782	121654971	.	-	.	gene_id "ENSMUSG00000030871.12"; transcript_id "transcript11245.chr7.nic"; exon_number "3"; exon_id "ENSMUSE00001287649.2";
chr7	IsoQuant	exon	121645847	121647797	.	-	.	gene_id "ENSMUSG00000030871.12"; transcript_id "transcript11245.chr7.nic"; exon_number "4"; exon_id "ENSMUSE00000756936.2";
chr7	IsoQuant	exon	121643736	121643889	.	-	.	gene_id "ENSMUSG00000030871.12"; transcript_id "transcript11245.chr7.nic"; exon_number "5"; exon_id "ENSMUSE00001255147.2";
chr7	IsoQuant	exon	121643525	121643655	.	-	.	gene_id "ENSMUSG00000030871.12"; transcript_id "transcript11245.chr7.nic"; exon_number "6"; exon_id "ENSMUSE00001287861.2";
chr7	IsoQuant	exon	121638935	121639119	.	-	.	gene_id "ENSMUSG00000030871.12"; transcript_id "transcript11245.chr7.nic"; exon_number "7"; exon_id "ENSMUSE00000742677.2";
chr7	IsoQuant	exon	121638044	121638381	.	-	.	gene_id "ENSMUSG00000030871.12"; transcript_id "transcript11245.chr7.nic"; exon_number "8"; exon_id "ENSMUSE00001206081.2";
chr7	IsoQuant	transcript	121650765	121666287	.	-	.	gene_id "ENSMUSG00000030871.12"; transcript_id "transcript11255.chr7.nnic"; exons "4";
chr7	IsoQuant	exon	121666128	121666287	.	-	.	gene_id "ENSMUSG00000030871.12"; transcript_id "transcript11255.chr7.nnic"; exon_number "1"; exon_id "6348";
chr7	IsoQuant	exon	121662152	121662307	.	-	.	gene_id "ENSMUSG00000030871.12"; transcript_id "transcript11255.chr7.nnic"; exon_number "2"; exon_id "ENSMUSE00001251413.2";
chr7	IsoQuant	exon	121654782	121654971	.	-	.	gene_id "ENSMUSG00000030871.12"; transcript_id "transcript11255.chr7.nnic"; exon_number "3"; exon_id "ENSMUSE00001287649.2";
chr7	IsoQuant	exon	121650765	121651825	.	-	.	gene_id "ENSMUSG00000030871.12"; transcript_id "transcript11255.chr7.nnic"; exon_number "4"; exon_id "6349";
chr7	HAVANA	gene	121666334	121681417	.	+	.	gene_id "ENSMUSG00000030870.13"; transcripts "3"; gene_type "protein_coding"; gene_name "Ubfd1"; mgi_id "MGI:107301"; havana_gene "OTTMUSG00000025468.1";
chr7	IsoQuant	transcript	121666334	121676855	.	+	.	gene_id "ENSMUSG00000030870.13"; transcript_id "transcript11251.chr7.nic"; exons "6";
chr7	IsoQuant	exon	121666334	121666707	.	+	.	gene_id "ENSMUSG00000030870.13"; transcript_id "transcript11251.chr7.nic"; exon_number "1"; exon_id "6350";
chr7	IsoQuant	exon	121666887	121667216	.	+	.	gene_id "ENSMUSG00000030870.13"; transcript_id "transcript11251.chr7.nic"; exon_number "2"; exon_id "ENSMUSE00001250660.2";
chr7	IsoQuant	exon	121668004	121668212	.	+	.	gene_id "ENSMUSG00000030870.13"; transcript_id "transcript11251.chr7.nic"; exon_number "3"; exon_id "ENSMUSE00000204513.2";
chr7	IsoQuant	exon	121670925	121670990	.	+	.	gene_id "ENSMUSG00000030870.13"; transcript_id "transcript11251.chr7.nic"; exon_number "4"; exon_id "ENSMUSE00001274435.2";
chr7	IsoQuant	exon	121671133	121671238	.	+	.	gene_id "ENSMUSG00000030870.13"; transcript_id "transcript11251.chr7.nic"; exon_number "5"; exon_id "ENSMUSE00001292110.2";
chr7	IsoQuant	exon	121675331	121676855	.	+	.	gene_id "ENSMUSG00000030870.13"; transcript_id "transcript11251.chr7.nic"; exon_number "6"; exon_id "ENSMUSE00000783889.2";
chr7	HAVANA	transcript	121666398	121681417	.	+	.	gene_id "ENSMUSG00000030870.13"; transcript_id "ENSMUST00000033158.6"; exons "7"; gene_type "protein_coding"; gene_name "Ubfd1"; transcript_type "protein_coding"; transcript_name "Ubfd1-201"; protein_id "ENSMUSP00000033158.5"; transcript_support_level "1"; mgi_id "MGI:107301"; tag "basic"; ccdsid "CCDS21808.1"; havana_gene "OTTMUSG00000025468.1"; havana_transcript "OTTMUST00000062699.1";
chr7	HAVANA	UTR	121666398	121666505	.	+	.	gene_id "ENSMUSG00000030870.13"; transcript_id "ENSMUST00000033158.6"; exon_number "1"; exon_id "6351";
chr7	HAVANA	exon	121666398	121666707	.	+	.	gene_id "ENSMUSG00000030870.13"; transcript_id "ENSMUST00000033158.6"; exon_number "2"; exon_id "ENSMUSE00000828397.2"; gene_type "protein_coding"; gene_name "Ubfd1"; transcript_type "protein_coding"; transcript_name "Ubfd1-201"; protein_id "ENSMUSP00000033158.5"; transcript_support_level "1"; mgi_id "MGI:107301"; tag "basic"; ccdsid "CCDS21808.1"; havana_gene "OTTMUSG00000025468.1"; havana_transcript "OTTMUST00000062699.1";
chr7	HAVANA	start_codon	121666506	121666508	.	+	.	gene_id "ENSMUSG00000030870.13"; transcript_id "ENSMUST00000033158.6"; exon_number "3"; exon_id "6352";
chr7	HAVANA	CDS	121666506	121666707	.	+	.	gene_id "ENSMUSG00000030870.13"; transcript_id "ENSMUST00000033158.6"; exon_number "4"; exon_id "6353";
chr7	HAVANA	CDS	121666887	121667216	.	+	.	gene_id "ENSMUSG00000030870.13"; transcript_id "ENSMUST00000033158.6"; exon_number "5"; exon_id "ENSMUSE00001250660.2"; gene_type "protein_coding"; gene_name "Ubfd1"; transcript_type "protein_coding"; transcript_name "Ubfd1-201"; protein_id "ENSMUSP00000033158.5"; transcript_support_level "1"; mgi_id "MGI:107301"; tag "basic"; ccdsid "CCDS21808.1"; havana_gene "OTTMUSG00000025468.1"; havana_transcript "OTTMUST00000062699.1";
chr7	HAVANA	exon	121666887	121667216	.	+	.	gene_id "ENSMUSG00000030870.13"; transcript_id "ENSMUST00000033158.6"; exon_number "6"; exon_id "ENSMUSE00001250660.2"; gene_type "protein_coding"; gene_name "Ubfd1"; transcript_type "protein_coding"; transcript_name "Ubfd1-201"; protein_id "ENSMUSP00000033158.5"; transcript_support_level "1"; mgi_id "MGI:107301"; tag "basic"; ccdsid "CCDS21808.1"; havana_gene "OTTMUSG00000025468.1"; havana_transcript "OTTMUST00000062699.1";
chr7	HAVANA	CDS	121668004	121668212	.	+	.	gene_id "ENSMUSG00000030870.13"; transcript_id "ENSMUST00000033158.6"; exon_number "7"; exon_id "ENSMUSE00000204513.2"; gene_type "protein_coding"; gene_name "Ubfd1"; transcript_type "protein_coding"; transcript_name "Ubfd1-201"; protein_id "ENSMUSP00000033158.5"; transcript_support_level "1"; mgi_id "MGI:107301"; tag "basic"; ccdsid "CCDS21808.1"; havana_gene "OTTMUSG00000025468.1"; havana_transcript "OTTMUST00000062699.1";
chr7	HAVANA	exon	121668004	121668212	.	+	.	gene_id "ENSMUSG00000030870.13"; transcript_id "ENSMUST00000033158.6"; exon_number "8"; exon_id "ENSMUSE00000204513.2"; gene_type "protein_coding"; gene_name "Ubfd1"; transcript_type "protein_coding"; transcript_name "Ubfd1-201"; protein_id "ENSMUSP00000033158.5"; transcript_support_level "1"; mgi_id "MGI:107301"; tag "basic"; ccdsid "CCDS21808.1"; havana_gene "OTTMUSG00000025468.1"; havana_transcript "OTTMUST00000062699.1";
chr7	HAVANA	CDS	121670925	121670990	.	+	.	gene_id "ENSMUSG00000030870.13"; transcript_id "ENSMUST00000033158.6"; exon_number "9"; exon_id "ENSMUSE00001274435.2"; gene_type "protein_coding"; gene_name "Ubfd1"; transcript_type "protein_coding"; transcript_name "Ubfd1-201"; protein_id "ENSMUSP00000033158.5"; transcript_support_level "1"; mgi_id "MGI:107301"; tag "basic"; ccdsid "CCDS21808.1"; havana_gene "OTTMUSG00000025468.1"; havana_transcript "OTTMUST00000062699.1";
chr7	HAVANA	exon	121670925	121670990	.	+	.	gene_id "ENSMUSG00000030870.13"; transcript_id "ENSMUST00000033158.6"; exon_number "10"; exon_id "ENSMUSE00001274435.2"; gene_type "protein_coding"; gene_name "Ubfd1"; transcript_type "protein_coding"; transcript_name "Ubfd1-201"; protein_id "ENSMUSP00000033158.5"; transcript_support_level "1"; mgi_id "MGI:107301"; tag "basic"; ccdsid "CCDS21808.1"; havana_gene "OTTMUSG00000025468.1"; havana_transcript "OTTMUST00000062699.1";
chr7	HAVANA	CDS	121671133	121671238	.	+	.	gene_id "ENSMUSG00000030870.13"; transcript_id "ENSMUST00000033158.6"; exon_number "11"; exon_id "ENSMUSE00001292110.2"; gene_type "protein_coding"; gene_name "Ubfd1"; transcript_type "protein_coding"; transcript_name "Ubfd1-201"; protein_id "ENSMUSP00000033158.5"; transcript_support_level "1"; mgi_id "MGI:107301"; tag "basic"; ccdsid "CCDS21808.1"; havana_gene "OTTMUSG00000025468.1"; havana_transcript "OTTMUST00000062699.1";
chr7	HAVANA	exon	121671133	121671238	.	+	.	gene_id "ENSMUSG00000030870.13"; transcript_id "ENSMUST00000033158.6"; exon_number "12"; exon_id "ENSMUSE00001292110.2"; gene_type "protein_coding"; gene_name "Ubfd1"; transcript_type "protein_coding"; transcript_name "Ubfd1-201"; protein_id "ENSMUSP00000033158.5"; transcript_support_level "1"; mgi_id "MGI:107301"; tag "basic"; ccdsid "CCDS21808.1"; havana_gene "OTTMUSG00000025468.1"; havana_transcript "OTTMUST00000062699.1";
chr7	HAVANA	CDS	121675331	121675413	.	+	.	gene_id "ENSMUSG00000030870.13"; transcript_id "ENSMUST00000033158.6"; exon_number "13"; exon_id "ENSMUSE00001260175.2"; gene_type "protein_coding"; gene_name "Ubfd1"; transcript_type "protein_coding"; transcript_name "Ubfd1-201"; protein_id "ENSMUSP00000033158.5"; transcript_support_level "1"; mgi_id "MGI:107301"; tag "basic"; ccdsid "CCDS21808.1"; havana_gene "OTTMUSG00000025468.1"; havana_transcript "OTTMUST00000062699.1";
chr7	HAVANA	exon	121675331	121675413	.	+	.	gene_id "ENSMUSG00000030870.13"; transcript_id "ENSMUST00000033158.6"; exon_number "14"; exon_id "ENSMUSE00001260175.2"; gene_type "protein_coding"; gene_name "Ubfd1"; transcript_type "protein_coding"; transcript_name "Ubfd1-201"; protein_id "ENSMUSP00000033158.5"; transcript_support_level "1"; mgi_id "MGI:107301"; tag "basic"; ccdsid "CCDS21808.1"; havana_gene "OTTMUSG00000025468.1"; havana_transcript "OTTMUST00000062699.1";
chr7	HAVANA	CDS	121677673	121677780	.	+	.	gene_id "ENSMUSG00000030870.13"; transcript_id "ENSMUST00000033158.6"; exon_number "15"; exon_id "6354";
chr7	HAVANA	exon	121677673	121681417	.	+	.	gene_id "ENSMUSG00000030870.13"; transcript_id "ENSMUST00000033158.6"; exon_number "16"; exon_id "ENSMUSE00000765992.2"; gene_type "protein_coding"; gene_name "Ubfd1"; transcript_type "protein_coding"; transcript_name "Ubfd1-201"; protein_id "ENSMUSP00000033158.5"; transcript_support_level "1"; mgi_id "MGI:107301"; tag "basic"; ccdsid "CCDS21808.1"; havana_gene "OTTMUSG00000025468.1"; havana_transcript "OTTMUST00000062699.1";
chr7	HAVANA	stop_codon	121677781	121677783	.	+	.	gene_id "ENSMUSG00000030870.13"; transcript_id "ENSMUST00000033158.6"; exon_number "17"; exon_id "6355";
chr7	HAVANA	UTR	121677781	121681417	.	+	.	gene_id "ENSMUSG00000030870.13"; transcript_id "ENSMUST00000033158.6"; exon_number "18"; exon_id "6356";
chr7	HAVANA	transcript	121666431	121676855	.	+	.	gene_id "ENSMUSG00000030870.13"; transcript_id "ENSMUST00000148060.7"; exons "5"; gene_type "protein_coding"; gene_name "Ubfd1"; transcript_type "retained_intron"; transcript_name "Ubfd1-204"; transcript_support_level "1"; mgi_id "MGI:107301"; havana_gene "OTTMUSG00000025468.1"; havana_transcript "OTTMUST00000062700.1";
chr7	HAVANA	exon	121666431	121666707	.	+	.	gene_id "ENSMUSG00000030870.13"; transcript_id "ENSMUST00000148060.7"; exon_number "1"; exon_id "ENSMUSE00000376885.6"; gene_type "protein_coding"; gene_name "Ubfd1"; transcript_type "retained_intron"; transcript_name "Ubfd1-204"; transcript_support_level "1"; mgi_id "MGI:107301"; havana_gene "OTTMUSG00000025468.1"; havana_transcript "OTTMUST00000062700.1";
chr7	HAVANA	exon	121666887	121668212	.	+	.	gene_id "ENSMUSG00000030870.13"; transcript_id "ENSMUST00000148060.7"; exon_number "2"; exon_id "ENSMUSE00000793160.2"; gene_type "protein_coding"; gene_name "Ubfd1"; transcript_type "retained_intron"; transcript_name "Ubfd1-204"; transcript_support_level "1"; mgi_id "MGI:107301"; havana_gene "OTTMUSG00000025468.1"; havana_transcript "OTTMUST00000062700.1";
chr7	HAVANA	exon	121670925	121670990	.	+	.	gene_id "ENSMUSG00000030870.13"; transcript_id "ENSMUST00000148060.7"; exon_number "3"; exon_id "ENSMUSE00001274435.2"; gene_type "protein_coding"; gene_name "Ubfd1"; transcript_type "retained_intron"; transcript_name "Ubfd1-204"; transcript_support_level "1"; mgi_id "MGI:107301"; havana_gene "OTTMUSG00000025468.1"; havana_transcript "OTTMUST00000062700.1";
chr7	HAVANA	exon	121671133	121671238	.	+	.	gene_id "ENSMUSG00000030870.13"; transcript_id "ENSMUST00000148060.7"; exon_number "4"; exon_id "ENSMUSE00001292110.2"; gene_type "protein_coding"; gene_name "Ubfd1"; transcript_type "retained_intron"; transcript_name "Ubfd1-204"; transcript_support_level "1"; mgi_id "MGI:107301"; havana_gene "OTTMUSG00000025468.1"; havana_transcript "OTTMUST00000062700.1";
chr7	HAVANA	exon	121675331	121676855	.	+	.	gene_id "ENSMUSG00000030870.13"; transcript_id "ENSMUST00000148060.7"; exon_number "5"; exon_id "ENSMUSE00000783889.2"; gene_type "protein_coding"; gene_name "Ubfd1"; transcript_type "retained_intron"; transcript_name "Ubfd1-204"; transcript_support_level "1"; mgi_id "MGI:107301"; havana_gene "OTTMUSG00000025468.1"; havana_transcript "OTTMUST00000062700.1";
chr7	HAVANA	gene	121684626	121701109	.	-	.	gene_id "ENSMUSG00000030869.12"; transcripts "5"; gene_type "protein_coding"; gene_name "Ndufab1"; mgi_id "MGI:1917566"; havana_gene "OTTMUSG00000026510.1";
chr7	IsoQuant	transcript	121690056	121701109	.	-	.	gene_id "ENSMUSG00000030869.12"; transcript_id "transcript11262.chr7.nnic"; exons "6";
chr7	IsoQuant	exon	121700878	121701109	.	-	.	gene_id "ENSMUSG00000030869.12"; transcript_id "transcript11262.chr7.nnic"; exon_number "1"; exon_id "ENSMUSE00000733987.2";
chr7	IsoQuant	exon	121695832	121695954	.	-	.	gene_id "ENSMUSG00000030869.12"; transcript_id "transcript11262.chr7.nnic"; exon_number "2"; exon_id "ENSMUSE00001259847.2";
chr7	IsoQuant	exon	121693092	121693272	.	-	.	gene_id "ENSMUSG00000030869.12"; transcript_id "transcript11262.chr7.nnic"; exon_number "3"; exon_id "6357";
chr7	IsoQuant	exon	121692840	121692927	.	-	.	gene_id "ENSMUSG00000030869.12"; transcript_id "transcript11262.chr7.nnic"; exon_number "4"; exon_id "ENSMUSE00000204503.2";
chr7	IsoQuant	exon	121690809	121690908	.	-	.	gene_id "ENSMUSG00000030869.12"; transcript_id "transcript11262.chr7.nnic"; exon_number "5"; exon_id "ENSMUSE00001270396.2";
chr7	IsoQuant	exon	121690056	121690186	.	-	.	gene_id "ENSMUSG00000030869.12"; transcript_id "transcript11262.chr7.nnic"; exon_number "6"; exon_id "ENSMUSE00000670025.3";
chr7	HAVANA	transcript	121684626	121701109	.	-	.	gene_id "ENSMUSG00000030869.12"; transcript_id "ENSMUST00000033157.10"; exons "5"; gene_type "protein_coding"; gene_name "Ndufab1"; transcript_type "protein_coding"; transcript_name "Ndufab1-201"; protein_id "ENSMUSP00000033157.4"; transcript_support_level "1"; mgi_id "MGI:1917566"; tag "basic"; ccdsid "CCDS21809.1"; havana_gene "OTTMUSG00000026510.1"; havana_transcript "OTTMUST00000065584.1";
chr7	HAVANA	UTR	121701046	121701109	.	-	.	gene_id "ENSMUSG00000030869.12"; transcript_id "ENSMUST00000033157.10"; exon_number "1"; exon_id "6358";
chr7	HAVANA	start_codon	121701043	121701045	.	-	.	gene_id "ENSMUSG00000030869.12"; transcript_id "ENSMUST00000033157.10"; exon_number "2"; exon_id "6359";
chr7	HAVANA	exon	121700878	121701109	.	-	.	gene_id "ENSMUSG00000030869.12"; transcript_id "ENSMUST00000033157.10"; exon_number "3"; exon_id "ENSMUSE00000733987.2"; gene_type "protein_coding"; gene_name "Ndufab1"; transcript_type "protein_coding"; transcript_name "Ndufab1-201"; protein_id "ENSMUSP00000033157.4"; transcript_support_level "1"; mgi_id "MGI:1917566"; tag "basic"; ccdsid "CCDS21809.1"; havana_gene "OTTMUSG00000026510.1"; havana_transcript "OTTMUST00000065584.1";
chr7	HAVANA	CDS	121700878	121701045	.	-	.	gene_id "ENSMUSG00000030869.12"; transcript_id "ENSMUST00000033157.10"; exon_number "4"; exon_id "6360";
chr7	HAVANA	exon	121695832	121695954	.	-	.	gene_id "ENSMUSG00000030869.12"; transcript_id "ENSMUST00000033157.10"; exon_number "5"; exon_id "ENSMUSE00001259847.2"; gene_type "protein_coding"; gene_name "Ndufab1"; transcript_type "protein_coding"; transcript_name "Ndufab1-201"; protein_id "ENSMUSP00000033157.4"; transcript_support_level "1"; mgi_id "MGI:1917566"; tag "basic"; ccdsid "CCDS21809.1"; havana_gene "OTTMUSG00000026510.1"; havana_transcript "OTTMUST00000065584.1";
chr7	HAVANA	CDS	121695832	121695954	.	-	.	gene_id "ENSMUSG00000030869.12"; transcript_id "ENSMUST00000033157.10"; exon_number "6"; exon_id "ENSMUSE00001259847.2"; gene_type "protein_coding"; gene_name "Ndufab1"; transcript_type "protein_coding"; transcript_name "Ndufab1-201"; protein_id "ENSMUSP00000033157.4"; transcript_support_level "1"; mgi_id "MGI:1917566"; tag "basic"; ccdsid "CCDS21809.1"; havana_gene "OTTMUSG00000026510.1"; havana_transcript "OTTMUST00000065584.1";
chr7	HAVANA	exon	121692840	121692927	.	-	.	gene_id "ENSMUSG00000030869.12"; transcript_id "ENSMUST00000033157.10"; exon_number "7"; exon_id "ENSMUSE00000204503.2"; gene_type "protein_coding"; gene_name "Ndufab1"; transcript_type "protein_coding"; transcript_name "Ndufab1-201"; protein_id "ENSMUSP00000033157.4"; transcript_support_level "1"; mgi_id "MGI:1917566"; tag "basic"; ccdsid "CCDS21809.1"; havana_gene "OTTMUSG00000026510.1"; havana_transcript "OTTMUST00000065584.1";
chr7	HAVANA	CDS	121692840	121692927	.	-	.	gene_id "ENSMUSG00000030869.12"; transcript_id "ENSMUST00000033157.10"; exon_number "8"; exon_id "ENSMUSE00000204503.2"; gene_type "protein_coding"; gene_name "Ndufab1"; transcript_type "protein_coding"; transcript_name "Ndufab1-201"; protein_id "ENSMUSP00000033157.4"; transcript_support_level "1"; mgi_id "MGI:1917566"; tag "basic"; ccdsid "CCDS21809.1"; havana_gene "OTTMUSG00000026510.1"; havana_transcript "OTTMUST00000065584.1";
chr7	HAVANA	CDS	121690820	121690908	.	-	.	gene_id "ENSMUSG00000030869.12"; transcript_id "ENSMUST00000033157.10"; exon_number "9"; exon_id "6361";
chr7	HAVANA	stop_codon	121690817	121690819	.	-	.	gene_id "ENSMUSG00000030869.12"; transcript_id "ENSMUST00000033157.10"; exon_number "10"; exon_id "6362";
chr7	HAVANA	exon	121690809	121690908	.	-	.	gene_id "ENSMUSG00000030869.12"; transcript_id "ENSMUST00000033157.10"; exon_number "11"; exon_id "ENSMUSE00001270396.2"; gene_type "protein_coding"; gene_name "Ndufab1"; transcript_type "protein_coding"; transcript_name "Ndufab1-201"; protein_id "ENSMUSP00000033157.4"; transcript_support_level "1"; mgi_id "MGI:1917566"; tag "basic"; ccdsid "CCDS21809.1"; havana_gene "OTTMUSG00000026510.1"; havana_transcript "OTTMUST00000065584.1";
chr7	HAVANA	UTR	121690809	121690819	.	-	.	gene_id "ENSMUSG00000030869.12"; transcript_id "ENSMUST00000033157.10"; exon_number "12"; exon_id "6363";
chr7	HAVANA	exon	121684626	121687561	.	-	.	gene_id "ENSMUSG00000030869.12"; transcript_id "ENSMUST00000033157.10"; exon_number "13"; exon_id "ENSMUSE00000204506.4"; gene_type "protein_coding"; gene_name "Ndufab1"; transcript_type "protein_coding"; transcript_name "Ndufab1-201"; protein_id "ENSMUSP00000033157.4"; transcript_support_level "1"; mgi_id "MGI:1917566"; tag "basic"; ccdsid "CCDS21809.1"; havana_gene "OTTMUSG00000026510.1"; havana_transcript "OTTMUST00000065584.1";
chr7	HAVANA	UTR	121684626	121687561	.	-	.	gene_id "ENSMUSG00000030869.12"; transcript_id "ENSMUST00000033157.10"; exon_number "14"; exon_id "ENSMUSE00000204506.4"; gene_type "protein_coding"; gene_name "Ndufab1"; transcript_type "protein_coding"; transcript_name "Ndufab1-201"; protein_id "ENSMUSP00000033157.4"; transcript_support_level "1"; mgi_id "MGI:1917566"; tag "basic"; ccdsid "CCDS21809.1"; havana_gene "OTTMUSG00000026510.1"; havana_transcript "OTTMUST00000065584.1";
chr7	HAVANA	transcript	121689279	121701074	.	-	.	gene_id "ENSMUSG00000030869.12"; transcript_id "ENSMUST00000123296.8"; exons "5"; gene_type "protein_coding"; gene_name "Ndufab1"; transcript_type "protein_coding"; transcript_name "Ndufab1-203"; protein_id "ENSMUSP00000116177.2"; transcript_support_level "1"; mgi_id "MGI:1917566"; tag "basic"; ccdsid "CCDS21809.1"; havana_gene "OTTMUSG00000026510.1"; havana_transcript "OTTMUST00000065585.1";
chr7	HAVANA	UTR	121701046	121701074	.	-	.	gene_id "ENSMUSG00000030869.12"; transcript_id "ENSMUST00000123296.8"; exon_number "1"; exon_id "6364";
chr7	HAVANA	start_codon	121701043	121701045	.	-	.	gene_id "ENSMUSG00000030869.12"; transcript_id "ENSMUST00000123296.8"; exon_number "2"; exon_id "chr7.6359";
chr7	HAVANA	exon	121700878	121701074	.	-	.	gene_id "ENSMUSG00000030869.12"; transcript_id "ENSMUST00000123296.8"; exon_number "3"; exon_id "ENSMUSE00000204504.4"; gene_type "protein_coding"; gene_name "Ndufab1"; transcript_type "protein_coding"; transcript_name "Ndufab1-203"; protein_id "ENSMUSP00000116177.2"; transcript_support_level "1"; mgi_id "MGI:1917566"; tag "basic"; ccdsid "CCDS21809.1"; havana_gene "OTTMUSG00000026510.1"; havana_transcript "OTTMUST00000065585.1";
chr7	HAVANA	CDS	121700878	121701045	.	-	.	gene_id "ENSMUSG00000030869.12"; transcript_id "ENSMUST00000123296.8"; exon_number "4"; exon_id "chr7.6360";
chr7	HAVANA	exon	121695832	121695954	.	-	.	gene_id "ENSMUSG00000030869.12"; transcript_id "ENSMUST00000123296.8"; exon_number "5"; exon_id "ENSMUSE00001259847.2"; gene_type "protein_coding"; gene_name "Ndufab1"; transcript_type "protein_coding"; transcript_name "Ndufab1-203"; protein_id "ENSMUSP00000116177.2"; transcript_support_level "1"; mgi_id "MGI:1917566"; tag "basic"; ccdsid "CCDS21809.1"; havana_gene "OTTMUSG00000026510.1"; havana_transcript "OTTMUST00000065585.1";
chr7	HAVANA	CDS	121695832	121695954	.	-	.	gene_id "ENSMUSG00000030869.12"; transcript_id "ENSMUST00000123296.8"; exon_number "6"; exon_id "ENSMUSE00001259847.2"; gene_type "protein_coding"; gene_name "Ndufab1"; transcript_type "protein_coding"; transcript_name "Ndufab1-203"; protein_id "ENSMUSP00000116177.2"; transcript_support_level "1"; mgi_id "MGI:1917566"; tag "basic"; ccdsid "CCDS21809.1"; havana_gene "OTTMUSG00000026510.1"; havana_transcript "OTTMUST00000065585.1";
chr7	HAVANA	exon	121692840	121692927	.	-	.	gene_id "ENSMUSG00000030869.12"; transcript_id "ENSMUST00000123296.8"; exon_number "7"; exon_id "ENSMUSE00000204503.2"; gene_type "protein_coding"; gene_name "Ndufab1"; transcript_type "protein_coding"; transcript_name "Ndufab1-203"; protein_id "ENSMUSP00000116177.2"; transcript_support_level "1"; mgi_id "MGI:1917566"; tag "basic"; ccdsid "CCDS21809.1"; havana_gene "OTTMUSG00000026510.1"; havana_transcript "OTTMUST00000065585.1";
chr7	HAVANA	CDS	121692840	121692927	.	-	.	gene_id "ENSMUSG00000030869.12"; transcript_id "ENSMUST00000123296.8"; exon_number "8"; exon_id "ENSMUSE00000204503.2"; gene_type "protein_coding"; gene_name "Ndufab1"; transcript_type "protein_coding"; transcript_name "Ndufab1-203"; protein_id "ENSMUSP00000116177.2"; transcript_support_level "1"; mgi_id "MGI:1917566"; tag "basic"; ccdsid "CCDS21809.1"; havana_gene "OTTMUSG00000026510.1"; havana_transcript "OTTMUST00000065585.1";
chr7	HAVANA	CDS	121690820	121690908	.	-	.	gene_id "ENSMUSG00000030869.12"; transcript_id "ENSMUST00000123296.8"; exon_number "9"; exon_id "chr7.6361";
chr7	HAVANA	stop_codon	121690817	121690819	.	-	.	gene_id "ENSMUSG00000030869.12"; transcript_id "ENSMUST00000123296.8"; exon_number "10"; exon_id "chr7.6362";
chr7	HAVANA	exon	121690809	121690908	.	-	.	gene_id "ENSMUSG00000030869.12"; transcript_id "ENSMUST00000123296.8"; exon_number "11"; exon_id "ENSMUSE00001270396.2"; gene_type "protein_coding"; gene_name "Ndufab1"; transcript_type "protein_coding"; transcript_name "Ndufab1-203"; protein_id "ENSMUSP00000116177.2"; transcript_support_level "1"; mgi_id "MGI:1917566"; tag "basic"; ccdsid "CCDS21809.1"; havana_gene "OTTMUSG00000026510.1"; havana_transcript "OTTMUST00000065585.1";
chr7	HAVANA	UTR	121690809	121690819	.	-	.	gene_id "ENSMUSG00000030869.12"; transcript_id "ENSMUST00000123296.8"; exon_number "12"; exon_id "chr7.6363";
chr7	HAVANA	exon	121689279	121690186	.	-	.	gene_id "ENSMUSG00000030869.12"; transcript_id "ENSMUST00000123296.8"; exon_number "13"; exon_id "ENSMUSE00000788111.2"; gene_type "protein_coding"; gene_name "Ndufab1"; transcript_type "protein_coding"; transcript_name "Ndufab1-203"; protein_id "ENSMUSP00000116177.2"; transcript_support_level "1"; mgi_id "MGI:1917566"; tag "basic"; ccdsid "CCDS21809.1"; havana_gene "OTTMUSG00000026510.1"; havana_transcript "OTTMUST00000065585.1";
chr7	HAVANA	UTR	121689279	121690186	.	-	.	gene_id "ENSMUSG00000030869.12"; transcript_id "ENSMUST00000123296.8"; exon_number "14"; exon_id "ENSMUSE00000788111.2"; gene_type "protein_coding"; gene_name "Ndufab1"; transcript_type "protein_coding"; transcript_name "Ndufab1-203"; protein_id "ENSMUSP00000116177.2"; transcript_support_level "1"; mgi_id "MGI:1917566"; tag "basic"; ccdsid "CCDS21809.1"; havana_gene "OTTMUSG00000026510.1"; havana_transcript "OTTMUST00000065585.1";
chr7	IsoQuant	transcript	121690056	121701109	.	-	.	gene_id "ENSMUSG00000030869.12"; transcript_id "transcript11274.chr7.nic"; exons "4";
chr7	IsoQuant	exon	121700878	121701109	.	-	.	gene_id "ENSMUSG00000030869.12"; transcript_id "transcript11274.chr7.nic"; exon_number "1"; exon_id "ENSMUSE00000733987.2";
chr7	IsoQuant	exon	121695832	121695954	.	-	.	gene_id "ENSMUSG00000030869.12"; transcript_id "transcript11274.chr7.nic"; exon_number "2"; exon_id "ENSMUSE00001259847.2";
chr7	IsoQuant	exon	121690809	121692927	.	-	.	gene_id "ENSMUSG00000030869.12"; transcript_id "transcript11274.chr7.nic"; exon_number "3"; exon_id "6365";
chr7	IsoQuant	exon	121690056	121690186	.	-	.	gene_id "ENSMUSG00000030869.12"; transcript_id "transcript11274.chr7.nic"; exon_number "4"; exon_id "ENSMUSE00000670025.3";
chr7	HAVANA	transcript	121690054	121700959	.	-	.	gene_id "ENSMUSG00000030869.12"; transcript_id "ENSMUST00000106471.9"; exons "5"; gene_type "protein_coding"; gene_name "Ndufab1"; transcript_type "protein_coding"; transcript_name "Ndufab1-202"; protein_id "ENSMUSP00000102079.3"; transcript_support_level "3"; mgi_id "MGI:1917566"; tag "mRNA_start_NF"; havana_gene "OTTMUSG00000026510.1"; havana_transcript "OTTMUST00000084278.1";
chr7	HAVANA	exon	121700878	121700959	.	-	.	gene_id "ENSMUSG00000030869.12"; transcript_id "ENSMUST00000106471.9"; exon_number "1"; exon_id "ENSMUSE00000731106.2"; gene_type "protein_coding"; gene_name "Ndufab1"; transcript_type "protein_coding"; transcript_name "Ndufab1-202"; protein_id "ENSMUSP00000102079.3"; transcript_support_level "3"; mgi_id "MGI:1917566"; tag "mRNA_start_NF"; havana_gene "OTTMUSG00000026510.1"; havana_transcript "OTTMUST00000084278.1";
chr7	HAVANA	CDS	121700878	121700959	.	-	.	gene_id "ENSMUSG00000030869.12"; transcript_id "ENSMUST00000106471.9"; exon_number "2"; exon_id "ENSMUSE00000731106.2"; gene_type "protein_coding"; gene_name "Ndufab1"; transcript_type "protein_coding"; transcript_name "Ndufab1-202"; protein_id "ENSMUSP00000102079.3"; transcript_support_level "3"; mgi_id "MGI:1917566"; tag "mRNA_start_NF"; havana_gene "OTTMUSG00000026510.1"; havana_transcript "OTTMUST00000084278.1";
chr7	HAVANA	exon	121695832	121695954	.	-	.	gene_id "ENSMUSG00000030869.12"; transcript_id "ENSMUST00000106471.9"; exon_number "3"; exon_id "ENSMUSE00001259847.2"; gene_type "protein_coding"; gene_name "Ndufab1"; transcript_type "protein_coding"; transcript_name "Ndufab1-202"; protein_id "ENSMUSP00000102079.3"; transcript_support_level "3"; mgi_id "MGI:1917566"; tag "mRNA_start_NF"; havana_gene "OTTMUSG00000026510.1"; havana_transcript "OTTMUST00000084278.1";
chr7	HAVANA	CDS	121695832	121695954	.	-	.	gene_id "ENSMUSG00000030869.12"; transcript_id "ENSMUST00000106471.9"; exon_number "4"; exon_id "ENSMUSE00001259847.2"; gene_type "protein_coding"; gene_name "Ndufab1"; transcript_type "protein_coding"; transcript_name "Ndufab1-202"; protein_id "ENSMUSP00000102079.3"; transcript_support_level "3"; mgi_id "MGI:1917566"; tag "mRNA_start_NF"; havana_gene "OTTMUSG00000026510.1"; havana_transcript "OTTMUST00000084278.1";
chr7	HAVANA	exon	121692840	121692927	.	-	.	gene_id "ENSMUSG00000030869.12"; transcript_id "ENSMUST00000106471.9"; exon_number "5"; exon_id "ENSMUSE00000204503.2"; gene_type "protein_coding"; gene_name "Ndufab1"; transcript_type "protein_coding"; transcript_name "Ndufab1-202"; protein_id "ENSMUSP00000102079.3"; transcript_support_level "3"; mgi_id "MGI:1917566"; tag "mRNA_start_NF"; havana_gene "OTTMUSG00000026510.1"; havana_transcript "OTTMUST00000084278.1";
chr7	HAVANA	CDS	121692840	121692927	.	-	.	gene_id "ENSMUSG00000030869.12"; transcript_id "ENSMUST00000106471.9"; exon_number "6"; exon_id "ENSMUSE00000204503.2"; gene_type "protein_coding"; gene_name "Ndufab1"; transcript_type "protein_coding"; transcript_name "Ndufab1-202"; protein_id "ENSMUSP00000102079.3"; transcript_support_level "3"; mgi_id "MGI:1917566"; tag "mRNA_start_NF"; havana_gene "OTTMUSG00000026510.1"; havana_transcript "OTTMUST00000084278.1";
chr7	HAVANA	CDS	121690820	121690908	.	-	.	gene_id "ENSMUSG00000030869.12"; transcript_id "ENSMUST00000106471.9"; exon_number "7"; exon_id "chr7.6361";
chr7	HAVANA	stop_codon	121690817	121690819	.	-	.	gene_id "ENSMUSG00000030869.12"; transcript_id "ENSMUST00000106471.9"; exon_number "8"; exon_id "chr7.6362";
chr7	HAVANA	exon	121690809	121690908	.	-	.	gene_id "ENSMUSG00000030869.12"; transcript_id "ENSMUST00000106471.9"; exon_number "9"; exon_id "ENSMUSE00001270396.2"; gene_type "protein_coding"; gene_name "Ndufab1"; transcript_type "protein_coding"; transcript_name "Ndufab1-202"; protein_id "ENSMUSP00000102079.3"; transcript_support_level "3"; mgi_id "MGI:1917566"; tag "mRNA_start_NF"; havana_gene "OTTMUSG00000026510.1"; havana_transcript "OTTMUST00000084278.1";
chr7	HAVANA	UTR	121690809	121690819	.	-	.	gene_id "ENSMUSG00000030869.12"; transcript_id "ENSMUST00000106471.9"; exon_number "10"; exon_id "chr7.6363";
chr7	HAVANA	exon	121690054	121690212	.	-	.	gene_id "ENSMUSG00000030869.12"; transcript_id "ENSMUST00000106471.9"; exon_number "11"; exon_id "ENSMUSE00000795190.2"; gene_type "protein_coding"; gene_name "Ndufab1"; transcript_type "protein_coding"; transcript_name "Ndufab1-202"; protein_id "ENSMUSP00000102079.3"; transcript_support_level "3"; mgi_id "MGI:1917566"; tag "mRNA_start_NF"; havana_gene "OTTMUSG00000026510.1"; havana_transcript "OTTMUST00000084278.1";
chr7	HAVANA	UTR	121690054	121690212	.	-	.	gene_id "ENSMUSG00000030869.12"; transcript_id "ENSMUST00000106471.9"; exon_number "12"; exon_id "ENSMUSE00000795190.2"; gene_type "protein_coding"; gene_name "Ndufab1"; transcript_type "protein_coding"; transcript_name "Ndufab1-202"; protein_id "ENSMUSP00000102079.3"; transcript_support_level "3"; mgi_id "MGI:1917566"; tag "mRNA_start_NF"; havana_gene "OTTMUSG00000026510.1"; havana_transcript "OTTMUST00000084278.1";
chr7	HAVANA	gene	121706485	121732208	.	-	.	gene_id "ENSMUSG00000044702.14"; transcripts "3"; gene_type "protein_coding"; gene_name "Palb2"; mgi_id "MGI:3040695"; havana_gene "OTTMUSG00000022651.1";
chr7	HAVANA	transcript	121706485	121732169	.	-	.	gene_id "ENSMUSG00000044702.14"; transcript_id "ENSMUST00000098068.10"; exons "13"; gene_type "protein_coding"; gene_name "Palb2"; transcript_type "protein_coding"; transcript_name "Palb2-202"; protein_id "ENSMUSP00000095675.4"; transcript_support_level "1"; mgi_id "MGI:3040695"; tag "basic"; ccdsid "CCDS40117.1"; havana_gene "OTTMUSG00000022651.1"; havana_transcript "OTTMUST00000054269.1";
chr7	HAVANA	UTR	121731991	121732169	.	-	.	gene_id "ENSMUSG00000044702.14"; transcript_id "ENSMUST00000098068.10"; exon_number "1"; exon_id "6366";
chr7	HAVANA	start_codon	121731988	121731990	.	-	.	gene_id "ENSMUSG00000044702.14"; transcript_id "ENSMUST00000098068.10"; exon_number "2"; exon_id "6367";
chr7	HAVANA	exon	121731943	121732169	.	-	.	gene_id "ENSMUSG00000044702.14"; transcript_id "ENSMUST00000098068.10"; exon_number "3"; exon_id "ENSMUSE00000356850.6"; gene_type "protein_coding"; gene_name "Palb2"; transcript_type "protein_coding"; transcript_name "Palb2-202"; protein_id "ENSMUSP00000095675.4"; transcript_support_level "1"; mgi_id "MGI:3040695"; tag "basic"; ccdsid "CCDS40117.1"; havana_gene "OTTMUSG00000022651.1"; havana_transcript "OTTMUST00000054269.1";
chr7	HAVANA	CDS	121731943	121731990	.	-	.	gene_id "ENSMUSG00000044702.14"; transcript_id "ENSMUST00000098068.10"; exon_number "4"; exon_id "6368";
chr7	HAVANA	exon	121728897	121728956	.	-	.	gene_id "ENSMUSG00000044702.14"; transcript_id "ENSMUST00000098068.10"; exon_number "5"; exon_id "ENSMUSE00001375741.2"; gene_type "protein_coding"; gene_name "Palb2"; transcript_type "protein_coding"; transcript_name "Palb2-202"; protein_id "ENSMUSP00000095675.4"; transcript_support_level "1"; mgi_id "MGI:3040695"; tag "basic"; ccdsid "CCDS40117.1"; havana_gene "OTTMUSG00000022651.1"; havana_transcript "OTTMUST00000054269.1";
chr7	HAVANA	CDS	121728897	121728956	.	-	.	gene_id "ENSMUSG00000044702.14"; transcript_id "ENSMUST00000098068.10"; exon_number "6"; exon_id "ENSMUSE00001375741.2"; gene_type "protein_coding"; gene_name "Palb2"; transcript_type "protein_coding"; transcript_name "Palb2-202"; protein_id "ENSMUSP00000095675.4"; transcript_support_level "1"; mgi_id "MGI:3040695"; tag "basic"; ccdsid "CCDS40117.1"; havana_gene "OTTMUSG00000022651.1"; havana_transcript "OTTMUST00000054269.1";
chr7	HAVANA	exon	121728146	121728239	.	-	.	gene_id "ENSMUSG00000044702.14"; transcript_id "ENSMUST00000098068.10"; exon_number "7"; exon_id "ENSMUSE00001374353.2"; gene_type "protein_coding"; gene_name "Palb2"; transcript_type "protein_coding"; transcript_name "Palb2-202"; protein_id "ENSMUSP00000095675.4"; transcript_support_level "1"; mgi_id "MGI:3040695"; tag "basic"; ccdsid "CCDS40117.1"; havana_gene "OTTMUSG00000022651.1"; havana_transcript "OTTMUST00000054269.1";
chr7	HAVANA	CDS	121728146	121728239	.	-	.	gene_id "ENSMUSG00000044702.14"; transcript_id "ENSMUST00000098068.10"; exon_number "8"; exon_id "ENSMUSE00001374353.2"; gene_type "protein_coding"; gene_name "Palb2"; transcript_type "protein_coding"; transcript_name "Palb2-202"; protein_id "ENSMUSP00000095675.4"; transcript_support_level "1"; mgi_id "MGI:3040695"; tag "basic"; ccdsid "CCDS40117.1"; havana_gene "OTTMUSG00000022651.1"; havana_transcript "OTTMUST00000054269.1";
chr7	HAVANA	exon	121726272	121727666	.	-	.	gene_id "ENSMUSG00000044702.14"; transcript_id "ENSMUST00000098068.10"; exon_number "9"; exon_id "ENSMUSE00001306112.2"; gene_type "protein_coding"; gene_name "Palb2"; transcript_type "protein_coding"; transcript_name "Palb2-202"; protein_id "ENSMUSP00000095675.4"; transcript_support_level "1"; mgi_id "MGI:3040695"; tag "basic"; ccdsid "CCDS40117.1"; havana_gene "OTTMUSG00000022651.1"; havana_transcript "OTTMUST00000054269.1";
chr7	HAVANA	CDS	121726272	121727666	.	-	.	gene_id "ENSMUSG00000044702.14"; transcript_id "ENSMUST00000098068.10"; exon_number "10"; exon_id "ENSMUSE00001306112.2"; gene_type "protein_coding"; gene_name "Palb2"; transcript_type "protein_coding"; transcript_name "Palb2-202"; protein_id "ENSMUSP00000095675.4"; transcript_support_level "1"; mgi_id "MGI:3040695"; tag "basic"; ccdsid "CCDS40117.1"; havana_gene "OTTMUSG00000022651.1"; havana_transcript "OTTMUST00000054269.1";
chr7	HAVANA	exon	121723480	121724150	.	-	.	gene_id "ENSMUSG00000044702.14"; transcript_id "ENSMUST00000098068.10"; exon_number "11"; exon_id "ENSMUSE00001289324.2"; gene_type "protein_coding"; gene_name "Palb2"; transcript_type "protein_coding"; transcript_name "Palb2-202"; protein_id "ENSMUSP00000095675.4"; transcript_support_level "1"; mgi_id "MGI:3040695"; tag "basic"; ccdsid "CCDS40117.1"; havana_gene "OTTMUSG00000022651.1"; havana_transcript "OTTMUST00000054269.1";
chr7	HAVANA	CDS	121723480	121724150	.	-	.	gene_id "ENSMUSG00000044702.14"; transcript_id "ENSMUST00000098068.10"; exon_number "12"; exon_id "ENSMUSE00001289324.2"; gene_type "protein_coding"; gene_name "Palb2"; transcript_type "protein_coding"; transcript_name "Palb2-202"; protein_id "ENSMUSP00000095675.4"; transcript_support_level "1"; mgi_id "MGI:3040695"; tag "basic"; ccdsid "CCDS40117.1"; havana_gene "OTTMUSG00000022651.1"; havana_transcript "OTTMUST00000054269.1";
chr7	HAVANA	exon	121722860	121722931	.	-	.	gene_id "ENSMUSG00000044702.14"; transcript_id "ENSMUST00000098068.10"; exon_number "13"; exon_id "ENSMUSE00001211082.2"; gene_type "protein_coding"; gene_name "Palb2"; transcript_type "protein_coding"; transcript_name "Palb2-202"; protein_id "ENSMUSP00000095675.4"; transcript_support_level "1"; mgi_id "MGI:3040695"; tag "basic"; ccdsid "CCDS40117.1"; havana_gene "OTTMUSG00000022651.1"; havana_transcript "OTTMUST00000054269.1";
chr7	HAVANA	CDS	121722860	121722931	.	-	.	gene_id "ENSMUSG00000044702.14"; transcript_id "ENSMUST00000098068.10"; exon_number "14"; exon_id "ENSMUSE00001211082.2"; gene_type "protein_coding"; gene_name "Palb2"; transcript_type "protein_coding"; transcript_name "Palb2-202"; protein_id "ENSMUSP00000095675.4"; transcript_support_level "1"; mgi_id "MGI:3040695"; tag "basic"; ccdsid "CCDS40117.1"; havana_gene "OTTMUSG00000022651.1"; havana_transcript "OTTMUST00000054269.1";
chr7	HAVANA	exon	121720277	121720438	.	-	.	gene_id "ENSMUSG00000044702.14"; transcript_id "ENSMUST00000098068.10"; exon_number "15"; exon_id "ENSMUSE00001255474.2"; gene_type "protein_coding"; gene_name "Palb2"; transcript_type "protein_coding"; transcript_name "Palb2-202"; protein_id "ENSMUSP00000095675.4"; transcript_support_level "1"; mgi_id "MGI:3040695"; tag "basic"; ccdsid "CCDS40117.1"; havana_gene "OTTMUSG00000022651.1"; havana_transcript "OTTMUST00000054269.1";
chr7	HAVANA	CDS	121720277	121720438	.	-	.	gene_id "ENSMUSG00000044702.14"; transcript_id "ENSMUST00000098068.10"; exon_number "16"; exon_id "ENSMUSE00001255474.2"; gene_type "protein_coding"; gene_name "Palb2"; transcript_type "protein_coding"; transcript_name "Palb2-202"; protein_id "ENSMUSP00000095675.4"; transcript_support_level "1"; mgi_id "MGI:3040695"; tag "basic"; ccdsid "CCDS40117.1"; havana_gene "OTTMUSG00000022651.1"; havana_transcript "OTTMUST00000054269.1";
chr7	HAVANA	exon	121716493	121716578	.	-	.	gene_id "ENSMUSG00000044702.14"; transcript_id "ENSMUST00000098068.10"; exon_number "17"; exon_id "ENSMUSE00001267528.2"; gene_type "protein_coding"; gene_name "Palb2"; transcript_type "protein_coding"; transcript_name "Palb2-202"; protein_id "ENSMUSP00000095675.4"; transcript_support_level "1"; mgi_id "MGI:3040695"; tag "basic"; ccdsid "CCDS40117.1"; havana_gene "OTTMUSG00000022651.1"; havana_transcript "OTTMUST00000054269.1";
chr7	HAVANA	CDS	121716493	121716578	.	-	.	gene_id "ENSMUSG00000044702.14"; transcript_id "ENSMUST00000098068.10"; exon_number "18"; exon_id "ENSMUSE00001267528.2"; gene_type "protein_coding"; gene_name "Palb2"; transcript_type "protein_coding"; transcript_name "Palb2-202"; protein_id "ENSMUSP00000095675.4"; transcript_support_level "1"; mgi_id "MGI:3040695"; tag "basic"; ccdsid "CCDS40117.1"; havana_gene "OTTMUSG00000022651.1"; havana_transcript "OTTMUST00000054269.1";
chr7	HAVANA	exon	121713532	121713693	.	-	.	gene_id "ENSMUSG00000044702.14"; transcript_id "ENSMUST00000098068.10"; exon_number "19"; exon_id "ENSMUSE00001254754.2"; gene_type "protein_coding"; gene_name "Palb2"; transcript_type "protein_coding"; transcript_name "Palb2-202"; protein_id "ENSMUSP00000095675.4"; transcript_support_level "1"; mgi_id "MGI:3040695"; tag "basic"; ccdsid "CCDS40117.1"; havana_gene "OTTMUSG00000022651.1"; havana_transcript "OTTMUST00000054269.1";
chr7	HAVANA	CDS	121713532	121713693	.	-	.	gene_id "ENSMUSG00000044702.14"; transcript_id "ENSMUST00000098068.10"; exon_number "20"; exon_id "ENSMUSE00001254754.2"; gene_type "protein_coding"; gene_name "Palb2"; transcript_type "protein_coding"; transcript_name "Palb2-202"; protein_id "ENSMUSP00000095675.4"; transcript_support_level "1"; mgi_id "MGI:3040695"; tag "basic"; ccdsid "CCDS40117.1"; havana_gene "OTTMUSG00000022651.1"; havana_transcript "OTTMUST00000054269.1";
chr7	HAVANA	exon	121712473	121712589	.	-	.	gene_id "ENSMUSG00000044702.14"; transcript_id "ENSMUST00000098068.10"; exon_number "21"; exon_id "ENSMUSE00001224133.2"; gene_type "protein_coding"; gene_name "Palb2"; transcript_type "protein_coding"; transcript_name "Palb2-202"; protein_id "ENSMUSP00000095675.4"; transcript_support_level "1"; mgi_id "MGI:3040695"; tag "basic"; ccdsid "CCDS40117.1"; havana_gene "OTTMUSG00000022651.1"; havana_transcript "OTTMUST00000054269.1";
chr7	HAVANA	CDS	121712473	121712589	.	-	.	gene_id "ENSMUSG00000044702.14"; transcript_id "ENSMUST00000098068.10"; exon_number "22"; exon_id "ENSMUSE00001224133.2"; gene_type "protein_coding"; gene_name "Palb2"; transcript_type "protein_coding"; transcript_name "Palb2-202"; protein_id "ENSMUSP00000095675.4"; transcript_support_level "1"; mgi_id "MGI:3040695"; tag "basic"; ccdsid "CCDS40117.1"; havana_gene "OTTMUSG00000022651.1"; havana_transcript "OTTMUST00000054269.1";
chr7	HAVANA	exon	121711168	121711255	.	-	.	gene_id "ENSMUSG00000044702.14"; transcript_id "ENSMUST00000098068.10"; exon_number "23"; exon_id "ENSMUSE00001226629.2"; gene_type "protein_coding"; gene_name "Palb2"; transcript_type "protein_coding"; transcript_name "Palb2-202"; protein_id "ENSMUSP00000095675.4"; transcript_support_level "1"; mgi_id "MGI:3040695"; tag "basic"; ccdsid "CCDS40117.1"; havana_gene "OTTMUSG00000022651.1"; havana_transcript "OTTMUST00000054269.1";
chr7	HAVANA	CDS	121711168	121711255	.	-	.	gene_id "ENSMUSG00000044702.14"; transcript_id "ENSMUST00000098068.10"; exon_number "24"; exon_id "ENSMUSE00001226629.2"; gene_type "protein_coding"; gene_name "Palb2"; transcript_type "protein_coding"; transcript_name "Palb2-202"; protein_id "ENSMUSP00000095675.4"; transcript_support_level "1"; mgi_id "MGI:3040695"; tag "basic"; ccdsid "CCDS40117.1"; havana_gene "OTTMUSG00000022651.1"; havana_transcript "OTTMUST00000054269.1";
chr7	HAVANA	exon	121709905	121710053	.	-	.	gene_id "ENSMUSG00000044702.14"; transcript_id "ENSMUST00000098068.10"; exon_number "25"; exon_id "ENSMUSE00001245260.2"; gene_type "protein_coding"; gene_name "Palb2"; transcript_type "protein_coding"; transcript_name "Palb2-202"; protein_id "ENSMUSP00000095675.4"; transcript_support_level "1"; mgi_id "MGI:3040695"; tag "basic"; ccdsid "CCDS40117.1"; havana_gene "OTTMUSG00000022651.1"; havana_transcript "OTTMUST00000054269.1";
chr7	HAVANA	CDS	121709905	121710053	.	-	.	gene_id "ENSMUSG00000044702.14"; transcript_id "ENSMUST00000098068.10"; exon_number "26"; exon_id "ENSMUSE00001245260.2"; gene_type "protein_coding"; gene_name "Palb2"; transcript_type "protein_coding"; transcript_name "Palb2-202"; protein_id "ENSMUSP00000095675.4"; transcript_support_level "1"; mgi_id "MGI:3040695"; tag "basic"; ccdsid "CCDS40117.1"; havana_gene "OTTMUSG00000022651.1"; havana_transcript "OTTMUST00000054269.1";
chr7	HAVANA	CDS	121706744	121706951	.	-	.	gene_id "ENSMUSG00000044702.14"; transcript_id "ENSMUST00000098068.10"; exon_number "27"; exon_id "6369";
chr7	HAVANA	stop_codon	121706741	121706743	.	-	.	gene_id "ENSMUSG00000044702.14"; transcript_id "ENSMUST00000098068.10"; exon_number "28"; exon_id "6370";
chr7	HAVANA	exon	121706485	121706951	.	-	.	gene_id "ENSMUSG00000044702.14"; transcript_id "ENSMUST00000098068.10"; exon_number "29"; exon_id "ENSMUSE00000437753.4"; gene_type "protein_coding"; gene_name "Palb2"; transcript_type "protein_coding"; transcript_name "Palb2-202"; protein_id "ENSMUSP00000095675.4"; transcript_support_level "1"; mgi_id "MGI:3040695"; tag "basic"; ccdsid "CCDS40117.1"; havana_gene "OTTMUSG00000022651.1"; havana_transcript "OTTMUST00000054269.1";
chr7	HAVANA	UTR	121706485	121706743	.	-	.	gene_id "ENSMUSG00000044702.14"; transcript_id "ENSMUST00000098068.10"; exon_number "30"; exon_id "6371";
chr7	IsoQuant	transcript	121706490	121732169	.	-	.	gene_id "ENSMUSG00000044702.14"; transcript_id "transcript11279.chr7.nnic"; exons "12";
chr7	IsoQuant	exon	121731943	121732169	.	-	.	gene_id "ENSMUSG00000044702.14"; transcript_id "transcript11279.chr7.nnic"; exon_number "1"; exon_id "ENSMUSE00000356850.6";
chr7	IsoQuant	exon	121728897	121728956	.	-	.	gene_id "ENSMUSG00000044702.14"; transcript_id "transcript11279.chr7.nnic"; exon_number "2"; exon_id "ENSMUSE00001375741.2";
chr7	IsoQuant	exon	121728146	121728239	.	-	.	gene_id "ENSMUSG00000044702.14"; transcript_id "transcript11279.chr7.nnic"; exon_number "3"; exon_id "ENSMUSE00001374353.2";
chr7	IsoQuant	exon	121727361	121727666	.	-	.	gene_id "ENSMUSG00000044702.14"; transcript_id "transcript11279.chr7.nnic"; exon_number "4"; exon_id "ENSMUSE00000670020.2";
chr7	IsoQuant	exon	121722860	121722931	.	-	.	gene_id "ENSMUSG00000044702.14"; transcript_id "transcript11279.chr7.nnic"; exon_number "5"; exon_id "ENSMUSE00001211082.2";
chr7	IsoQuant	exon	121720277	121720438	.	-	.	gene_id "ENSMUSG00000044702.14"; transcript_id "transcript11279.chr7.nnic"; exon_number "6"; exon_id "ENSMUSE00001255474.2";
chr7	IsoQuant	exon	121716493	121716578	.	-	.	gene_id "ENSMUSG00000044702.14"; transcript_id "transcript11279.chr7.nnic"; exon_number "7"; exon_id "ENSMUSE00001267528.2";
chr7	IsoQuant	exon	121713532	121713693	.	-	.	gene_id "ENSMUSG00000044702.14"; transcript_id "transcript11279.chr7.nnic"; exon_number "8"; exon_id "ENSMUSE00001254754.2";
chr7	IsoQuant	exon	121712473	121712589	.	-	.	gene_id "ENSMUSG00000044702.14"; transcript_id "transcript11279.chr7.nnic"; exon_number "9"; exon_id "ENSMUSE00001224133.2";
chr7	IsoQuant	exon	121711168	121711255	.	-	.	gene_id "ENSMUSG00000044702.14"; transcript_id "transcript11279.chr7.nnic"; exon_number "10"; exon_id "ENSMUSE00001226629.2";
chr7	IsoQuant	exon	121709905	121710053	.	-	.	gene_id "ENSMUSG00000044702.14"; transcript_id "transcript11279.chr7.nnic"; exon_number "11"; exon_id "ENSMUSE00001245260.2";
chr7	IsoQuant	exon	121706490	121706951	.	-	.	gene_id "ENSMUSG00000044702.14"; transcript_id "transcript11279.chr7.nnic"; exon_number "12"; exon_id "ENSMUSE00000775890.2";
chr7	HAVANA	transcript	121730064	121732208	.	-	.	gene_id "ENSMUSG00000044702.14"; transcript_id "ENSMUST00000205352.2"; exons "1"; gene_type "protein_coding"; gene_name "Palb2"; transcript_type "retained_intron"; transcript_name "Palb2-209"; transcript_support_level "NA"; mgi_id "MGI:3040695"; havana_gene "OTTMUSG00000022651.1"; havana_transcript "OTTMUST00000142666.1";
chr7	HAVANA	exon	121730064	121732208	.	-	.	gene_id "ENSMUSG00000044702.14"; transcript_id "ENSMUST00000205352.2"; exon_number "1"; exon_id "ENSMUSE00001375669.2"; gene_type "protein_coding"; gene_name "Palb2"; transcript_type "retained_intron"; transcript_name "Palb2-209"; transcript_support_level "NA"; mgi_id "MGI:3040695"; havana_gene "OTTMUSG00000022651.1"; havana_transcript "OTTMUST00000142666.1";
chr7	HAVANA	gene	121732264	121748267	.	+	.	gene_id "ENSMUSG00000030868.7"; transcripts "2"; gene_type "protein_coding"; gene_name "Dctn5"; mgi_id "MGI:1891689"; havana_gene "OTTMUSG00000022642.1";
chr7	HAVANA	transcript	121732277	121748267	.	+	.	gene_id "ENSMUSG00000030868.7"; transcript_id "ENSMUST00000123602.2"; exons "5"; gene_type "protein_coding"; gene_name "Dctn5"; transcript_type "retained_intron"; transcript_name "Dctn5-202"; transcript_support_level "1"; mgi_id "MGI:1891689"; havana_gene "OTTMUSG00000022642.1"; havana_transcript "OTTMUST00000054252.1";
chr7	HAVANA	exon	121732277	121733460	.	+	.	gene_id "ENSMUSG00000030868.7"; transcript_id "ENSMUST00000123602.2"; exon_number "1"; exon_id "ENSMUSE00000763331.2"; gene_type "protein_coding"; gene_name "Dctn5"; transcript_type "retained_intron"; transcript_name "Dctn5-202"; transcript_support_level "1"; mgi_id "MGI:1891689"; havana_gene "OTTMUSG00000022642.1"; havana_transcript "OTTMUST00000054252.1";
chr7	HAVANA	exon	121734275	121734393	.	+	.	gene_id "ENSMUSG00000030868.7"; transcript_id "ENSMUST00000123602.2"; exon_number "2"; exon_id "ENSMUSE00001235001.2"; gene_type "protein_coding"; gene_name "Dctn5"; transcript_type "retained_intron"; transcript_name "Dctn5-202"; transcript_support_level "1"; mgi_id "MGI:1891689"; havana_gene "OTTMUSG00000022642.1"; havana_transcript "OTTMUST00000054252.1";
chr7	HAVANA	exon	121737471	121737582	.	+	.	gene_id "ENSMUSG00000030868.7"; transcript_id "ENSMUST00000123602.2"; exon_number "3"; exon_id "ENSMUSE00001281295.2"; gene_type "protein_coding"; gene_name "Dctn5"; transcript_type "retained_intron"; transcript_name "Dctn5-202"; transcript_support_level "1"; mgi_id "MGI:1891689"; havana_gene "OTTMUSG00000022642.1"; havana_transcript "OTTMUST00000054252.1";
chr7	HAVANA	exon	121743008	121743110	.	+	.	gene_id "ENSMUSG00000030868.7"; transcript_id "ENSMUST00000123602.2"; exon_number "4"; exon_id "ENSMUSE00001273744.2"; gene_type "protein_coding"; gene_name "Dctn5"; transcript_type "retained_intron"; transcript_name "Dctn5-202"; transcript_support_level "1"; mgi_id "MGI:1891689"; havana_gene "OTTMUSG00000022642.1"; havana_transcript "OTTMUST00000054252.1";
chr7	HAVANA	exon	121747280	121748267	.	+	.	gene_id "ENSMUSG00000030868.7"; transcript_id "ENSMUST00000123602.2"; exon_number "5"; exon_id "ENSMUSE00001265861.2"; gene_type "protein_coding"; gene_name "Dctn5"; transcript_type "retained_intron"; transcript_name "Dctn5-202"; transcript_support_level "1"; mgi_id "MGI:1891689"; havana_gene "OTTMUSG00000022642.1"; havana_transcript "OTTMUST00000054252.1";
chr7	HAVANA	transcript	121732264	121748267	.	+	.	gene_id "ENSMUSG00000030868.7"; transcript_id "ENSMUST00000033156.5"; exons "6"; gene_type "protein_coding"; gene_name "Dctn5"; transcript_type "protein_coding"; transcript_name "Dctn5-201"; protein_id "ENSMUSP00000033156.5"; transcript_support_level "1"; mgi_id "MGI:1891689"; tag "basic"; ccdsid "CCDS21811.1"; havana_gene "OTTMUSG00000022642.1"; havana_transcript "OTTMUST00000054251.1";
chr7	HAVANA	UTR	121732264	121732356	.	+	.	gene_id "ENSMUSG00000030868.7"; transcript_id "ENSMUST00000033156.5"; exon_number "1"; exon_id "6372";
chr7	HAVANA	exon	121732264	121732404	.	+	.	gene_id "ENSMUSG00000030868.7"; transcript_id "ENSMUST00000033156.5"; exon_number "2"; exon_id "ENSMUSE00000349904.6"; gene_type "protein_coding"; gene_name "Dctn5"; transcript_type "protein_coding"; transcript_name "Dctn5-201"; protein_id "ENSMUSP00000033156.5"; transcript_support_level "1"; mgi_id "MGI:1891689"; tag "basic"; ccdsid "CCDS21811.1"; havana_gene "OTTMUSG00000022642.1"; havana_transcript "OTTMUST00000054251.1";
chr7	HAVANA	start_codon	121732357	121732359	.	+	.	gene_id "ENSMUSG00000030868.7"; transcript_id "ENSMUST00000033156.5"; exon_number "3"; exon_id "6373";
chr7	HAVANA	CDS	121732357	121732404	.	+	.	gene_id "ENSMUSG00000030868.7"; transcript_id "ENSMUST00000033156.5"; exon_number "4"; exon_id "6374";
chr7	HAVANA	CDS	121733392	121733460	.	+	.	gene_id "ENSMUSG00000030868.7"; transcript_id "ENSMUST00000033156.5"; exon_number "5"; exon_id "ENSMUSE00001241352.2"; gene_type "protein_coding"; gene_name "Dctn5"; transcript_type "protein_coding"; transcript_name "Dctn5-201"; protein_id "ENSMUSP00000033156.5"; transcript_support_level "1"; mgi_id "MGI:1891689"; tag "basic"; ccdsid "CCDS21811.1"; havana_gene "OTTMUSG00000022642.1"; havana_transcript "OTTMUST00000054251.1";
chr7	HAVANA	exon	121733392	121733460	.	+	.	gene_id "ENSMUSG00000030868.7"; transcript_id "ENSMUST00000033156.5"; exon_number "6"; exon_id "ENSMUSE00001241352.2"; gene_type "protein_coding"; gene_name "Dctn5"; transcript_type "protein_coding"; transcript_name "Dctn5-201"; protein_id "ENSMUSP00000033156.5"; transcript_support_level "1"; mgi_id "MGI:1891689"; tag "basic"; ccdsid "CCDS21811.1"; havana_gene "OTTMUSG00000022642.1"; havana_transcript "OTTMUST00000054251.1";
chr7	HAVANA	CDS	121734275	121734393	.	+	.	gene_id "ENSMUSG00000030868.7"; transcript_id "ENSMUST00000033156.5"; exon_number "7"; exon_id "ENSMUSE00001235001.2"; gene_type "protein_coding"; gene_name "Dctn5"; transcript_type "protein_coding"; transcript_name "Dctn5-201"; protein_id "ENSMUSP00000033156.5"; transcript_support_level "1"; mgi_id "MGI:1891689"; tag "basic"; ccdsid "CCDS21811.1"; havana_gene "OTTMUSG00000022642.1"; havana_transcript "OTTMUST00000054251.1";
chr7	HAVANA	exon	121734275	121734393	.	+	.	gene_id "ENSMUSG00000030868.7"; transcript_id "ENSMUST00000033156.5"; exon_number "8"; exon_id "ENSMUSE00001235001.2"; gene_type "protein_coding"; gene_name "Dctn5"; transcript_type "protein_coding"; transcript_name "Dctn5-201"; protein_id "ENSMUSP00000033156.5"; transcript_support_level "1"; mgi_id "MGI:1891689"; tag "basic"; ccdsid "CCDS21811.1"; havana_gene "OTTMUSG00000022642.1"; havana_transcript "OTTMUST00000054251.1";
chr7	HAVANA	CDS	121737471	121737582	.	+	.	gene_id "ENSMUSG00000030868.7"; transcript_id "ENSMUST00000033156.5"; exon_number "9"; exon_id "ENSMUSE00001281295.2"; gene_type "protein_coding"; gene_name "Dctn5"; transcript_type "protein_coding"; transcript_name "Dctn5-201"; protein_id "ENSMUSP00000033156.5"; transcript_support_level "1"; mgi_id "MGI:1891689"; tag "basic"; ccdsid "CCDS21811.1"; havana_gene "OTTMUSG00000022642.1"; havana_transcript "OTTMUST00000054251.1";
chr7	HAVANA	exon	121737471	121737582	.	+	.	gene_id "ENSMUSG00000030868.7"; transcript_id "ENSMUST00000033156.5"; exon_number "10"; exon_id "ENSMUSE00001281295.2"; gene_type "protein_coding"; gene_name "Dctn5"; transcript_type "protein_coding"; transcript_name "Dctn5-201"; protein_id "ENSMUSP00000033156.5"; transcript_support_level "1"; mgi_id "MGI:1891689"; tag "basic"; ccdsid "CCDS21811.1"; havana_gene "OTTMUSG00000022642.1"; havana_transcript "OTTMUST00000054251.1";
chr7	HAVANA	CDS	121743008	121743110	.	+	.	gene_id "ENSMUSG00000030868.7"; transcript_id "ENSMUST00000033156.5"; exon_number "11"; exon_id "ENSMUSE00001273744.2"; gene_type "protein_coding"; gene_name "Dctn5"; transcript_type "protein_coding"; transcript_name "Dctn5-201"; protein_id "ENSMUSP00000033156.5"; transcript_support_level "1"; mgi_id "MGI:1891689"; tag "basic"; ccdsid "CCDS21811.1"; havana_gene "OTTMUSG00000022642.1"; havana_transcript "OTTMUST00000054251.1";
chr7	HAVANA	exon	121743008	121743110	.	+	.	gene_id "ENSMUSG00000030868.7"; transcript_id "ENSMUST00000033156.5"; exon_number "12"; exon_id "ENSMUSE00001273744.2"; gene_type "protein_coding"; gene_name "Dctn5"; transcript_type "protein_coding"; transcript_name "Dctn5-201"; protein_id "ENSMUSP00000033156.5"; transcript_support_level "1"; mgi_id "MGI:1891689"; tag "basic"; ccdsid "CCDS21811.1"; havana_gene "OTTMUSG00000022642.1"; havana_transcript "OTTMUST00000054251.1";
chr7	HAVANA	CDS	121747280	121747374	.	+	.	gene_id "ENSMUSG00000030868.7"; transcript_id "ENSMUST00000033156.5"; exon_number "13"; exon_id "6375";
chr7	HAVANA	exon	121747280	121748267	.	+	.	gene_id "ENSMUSG00000030868.7"; transcript_id "ENSMUST00000033156.5"; exon_number "14"; exon_id "ENSMUSE00001265861.2"; gene_type "protein_coding"; gene_name "Dctn5"; transcript_type "protein_coding"; transcript_name "Dctn5-201"; protein_id "ENSMUSP00000033156.5"; transcript_support_level "1"; mgi_id "MGI:1891689"; tag "basic"; ccdsid "CCDS21811.1"; havana_gene "OTTMUSG00000022642.1"; havana_transcript "OTTMUST00000054251.1";
chr7	HAVANA	stop_codon	121747375	121747377	.	+	.	gene_id "ENSMUSG00000030868.7"; transcript_id "ENSMUST00000033156.5"; exon_number "15"; exon_id "6376";
chr7	HAVANA	UTR	121747375	121748267	.	+	.	gene_id "ENSMUSG00000030868.7"; transcript_id "ENSMUST00000033156.5"; exon_number "16"; exon_id "6377";
chr7	HAVANA	gene	121738176	121758631	.	-	.	gene_id "ENSMUSG00000086942.3"; transcripts "1"; gene_type "lncRNA"; gene_name "Gm15489"; mgi_id "MGI:3705099"; havana_gene "OTTMUSG00000022643.1";
chr7	HAVANA	transcript	121749945	121758583	.	-	.	gene_id "ENSMUSG00000086942.3"; transcript_id "ENSMUST00000360357.1"; exons "2"; gene_type "lncRNA"; gene_name "Gm15489"; transcript_type "lncRNA"; transcript_name "Gm15489-207"; mgi_id "MGI:3705099"; tag "TAGENE"; havana_gene "OTTMUSG00000022643.1";
chr7	HAVANA	exon	121757940	121758583	.	-	.	gene_id "ENSMUSG00000086942.3"; transcript_id "ENSMUST00000360357.1"; exon_number "1"; exon_id "ENSMUSE00001709039.1"; gene_type "lncRNA"; gene_name "Gm15489"; transcript_type "lncRNA"; transcript_name "Gm15489-207"; mgi_id "MGI:3705099"; tag "TAGENE"; havana_gene "OTTMUSG00000022643.1";
chr7	HAVANA	exon	121749945	121751400	.	-	.	gene_id "ENSMUSG00000086942.3"; transcript_id "ENSMUST00000360357.1"; exon_number "2"; exon_id "ENSMUSE00001709037.1"; gene_type "lncRNA"; gene_name "Gm15489"; transcript_type "lncRNA"; transcript_name "Gm15489-207"; mgi_id "MGI:3705099"; tag "TAGENE"; havana_gene "OTTMUSG00000022643.1";
chr7	HAVANA	gene	121758662	121769096	.	+	.	gene_id "ENSMUSG00000030867.8"; transcripts "1"; gene_type "protein_coding"; gene_name "Plk1"; mgi_id "MGI:97621"; havana_gene "OTTMUSG00000058103.1";
chr7	HAVANA	transcript	121758662	121769096	.	+	.	gene_id "ENSMUSG00000030867.8"; transcript_id "ENSMUST00000033154.8"; exons "10"; gene_type "protein_coding"; gene_name "Plk1"; transcript_type "protein_coding"; transcript_name "Plk1-201"; protein_id "ENSMUSP00000033154.7"; transcript_support_level "1"; mgi_id "MGI:97621"; tag "basic"; ccdsid "CCDS21812.1"; havana_gene "OTTMUSG00000058103.1"; havana_transcript "OTTMUST00000142667.1";
chr7	HAVANA	UTR	121758662	121758765	.	+	.	gene_id "ENSMUSG00000030867.8"; transcript_id "ENSMUST00000033154.8"; exon_number "1"; exon_id "6378";
chr7	HAVANA	exon	121758662	121759173	.	+	.	gene_id "ENSMUSG00000030867.8"; transcript_id "ENSMUST00000033154.8"; exon_number "2"; exon_id "ENSMUSE00000395577.9"; gene_type "protein_coding"; gene_name "Plk1"; transcript_type "protein_coding"; transcript_name "Plk1-201"; protein_id "ENSMUSP00000033154.7"; transcript_support_level "1"; mgi_id "MGI:97621"; tag "basic"; ccdsid "CCDS21812.1"; havana_gene "OTTMUSG00000058103.1"; havana_transcript "OTTMUST00000142667.1";
chr7	HAVANA	start_codon	121758766	121758768	.	+	.	gene_id "ENSMUSG00000030867.8"; transcript_id "ENSMUST00000033154.8"; exon_number "3"; exon_id "6379";
chr7	HAVANA	CDS	121758766	121759173	.	+	.	gene_id "ENSMUSG00000030867.8"; transcript_id "ENSMUST00000033154.8"; exon_number "4"; exon_id "6380";
chr7	HAVANA	CDS	121759759	121759927	.	+	.	gene_id "ENSMUSG00000030867.8"; transcript_id "ENSMUST00000033154.8"; exon_number "5"; exon_id "ENSMUSE00000204485.2"; gene_type "protein_coding"; gene_name "Plk1"; transcript_type "protein_coding"; transcript_name "Plk1-201"; protein_id "ENSMUSP00000033154.7"; transcript_support_level "1"; mgi_id "MGI:97621"; tag "basic"; ccdsid "CCDS21812.1"; havana_gene "OTTMUSG00000058103.1"; havana_transcript "OTTMUST00000142667.1";
chr7	HAVANA	exon	121759759	121759927	.	+	.	gene_id "ENSMUSG00000030867.8"; transcript_id "ENSMUST00000033154.8"; exon_number "6"; exon_id "ENSMUSE00000204485.2"; gene_type "protein_coding"; gene_name "Plk1"; transcript_type "protein_coding"; transcript_name "Plk1-201"; protein_id "ENSMUSP00000033154.7"; transcript_support_level "1"; mgi_id "MGI:97621"; tag "basic"; ccdsid "CCDS21812.1"; havana_gene "OTTMUSG00000058103.1"; havana_transcript "OTTMUST00000142667.1";
chr7	HAVANA	CDS	121760730	121760874	.	+	.	gene_id "ENSMUSG00000030867.8"; transcript_id "ENSMUST00000033154.8"; exon_number "7"; exon_id "ENSMUSE00000204489.2"; gene_type "protein_coding"; gene_name "Plk1"; transcript_type "protein_coding"; transcript_name "Plk1-201"; protein_id "ENSMUSP00000033154.7"; transcript_support_level "1"; mgi_id "MGI:97621"; tag "basic"; ccdsid "CCDS21812.1"; havana_gene "OTTMUSG00000058103.1"; havana_transcript "OTTMUST00000142667.1";
chr7	HAVANA	exon	121760730	121760874	.	+	.	gene_id "ENSMUSG00000030867.8"; transcript_id "ENSMUST00000033154.8"; exon_number "8"; exon_id "ENSMUSE00000204489.2"; gene_type "protein_coding"; gene_name "Plk1"; transcript_type "protein_coding"; transcript_name "Plk1-201"; protein_id "ENSMUSP00000033154.7"; transcript_support_level "1"; mgi_id "MGI:97621"; tag "basic"; ccdsid "CCDS21812.1"; havana_gene "OTTMUSG00000058103.1"; havana_transcript "OTTMUST00000142667.1";
chr7	HAVANA	CDS	121761616	121761709	.	+	.	gene_id "ENSMUSG00000030867.8"; transcript_id "ENSMUST00000033154.8"; exon_number "9"; exon_id "ENSMUSE00001372422.2"; gene_type "protein_coding"; gene_name "Plk1"; transcript_type "protein_coding"; transcript_name "Plk1-201"; protein_id "ENSMUSP00000033154.7"; transcript_support_level "1"; mgi_id "MGI:97621"; tag "basic"; ccdsid "CCDS21812.1"; havana_gene "OTTMUSG00000058103.1"; havana_transcript "OTTMUST00000142667.1";
chr7	HAVANA	exon	121761616	121761709	.	+	.	gene_id "ENSMUSG00000030867.8"; transcript_id "ENSMUST00000033154.8"; exon_number "10"; exon_id "ENSMUSE00001372422.2"; gene_type "protein_coding"; gene_name "Plk1"; transcript_type "protein_coding"; transcript_name "Plk1-201"; protein_id "ENSMUSP00000033154.7"; transcript_support_level "1"; mgi_id "MGI:97621"; tag "basic"; ccdsid "CCDS21812.1"; havana_gene "OTTMUSG00000058103.1"; havana_transcript "OTTMUST00000142667.1";
chr7	HAVANA	CDS	121763243	121763462	.	+	.	gene_id "ENSMUSG00000030867.8"; transcript_id "ENSMUST00000033154.8"; exon_number "11"; exon_id "ENSMUSE00000204494.2"; gene_type "protein_coding"; gene_name "Plk1"; transcript_type "protein_coding"; transcript_name "Plk1-201"; protein_id "ENSMUSP00000033154.7"; transcript_support_level "1"; mgi_id "MGI:97621"; tag "basic"; ccdsid "CCDS21812.1"; havana_gene "OTTMUSG00000058103.1"; havana_transcript "OTTMUST00000142667.1";
chr7	HAVANA	exon	121763243	121763462	.	+	.	gene_id "ENSMUSG00000030867.8"; transcript_id "ENSMUST00000033154.8"; exon_number "12"; exon_id "ENSMUSE00000204494.2"; gene_type "protein_coding"; gene_name "Plk1"; transcript_type "protein_coding"; transcript_name "Plk1-201"; protein_id "ENSMUSP00000033154.7"; transcript_support_level "1"; mgi_id "MGI:97621"; tag "basic"; ccdsid "CCDS21812.1"; havana_gene "OTTMUSG00000058103.1"; havana_transcript "OTTMUST00000142667.1";
chr7	HAVANA	CDS	121766820	121766975	.	+	.	gene_id "ENSMUSG00000030867.8"; transcript_id "ENSMUST00000033154.8"; exon_number "13"; exon_id "ENSMUSE00000204486.2"; gene_type "protein_coding"; gene_name "Plk1"; transcript_type "protein_coding"; transcript_name "Plk1-201"; protein_id "ENSMUSP00000033154.7"; transcript_support_level "1"; mgi_id "MGI:97621"; tag "basic"; ccdsid "CCDS21812.1"; havana_gene "OTTMUSG00000058103.1"; havana_transcript "OTTMUST00000142667.1";
chr7	HAVANA	exon	121766820	121766975	.	+	.	gene_id "ENSMUSG00000030867.8"; transcript_id "ENSMUST00000033154.8"; exon_number "14"; exon_id "ENSMUSE00000204486.2"; gene_type "protein_coding"; gene_name "Plk1"; transcript_type "protein_coding"; transcript_name "Plk1-201"; protein_id "ENSMUSP00000033154.7"; transcript_support_level "1"; mgi_id "MGI:97621"; tag "basic"; ccdsid "CCDS21812.1"; havana_gene "OTTMUSG00000058103.1"; havana_transcript "OTTMUST00000142667.1";
chr7	HAVANA	CDS	121767789	121767866	.	+	.	gene_id "ENSMUSG00000030867.8"; transcript_id "ENSMUST00000033154.8"; exon_number "15"; exon_id "ENSMUSE00000204481.2"; gene_type "protein_coding"; gene_name "Plk1"; transcript_type "protein_coding"; transcript_name "Plk1-201"; protein_id "ENSMUSP00000033154.7"; transcript_support_level "1"; mgi_id "MGI:97621"; tag "basic"; ccdsid "CCDS21812.1"; havana_gene "OTTMUSG00000058103.1"; havana_transcript "OTTMUST00000142667.1";
chr7	HAVANA	exon	121767789	121767866	.	+	.	gene_id "ENSMUSG00000030867.8"; transcript_id "ENSMUST00000033154.8"; exon_number "16"; exon_id "ENSMUSE00000204481.2"; gene_type "protein_coding"; gene_name "Plk1"; transcript_type "protein_coding"; transcript_name "Plk1-201"; protein_id "ENSMUSP00000033154.7"; transcript_support_level "1"; mgi_id "MGI:97621"; tag "basic"; ccdsid "CCDS21812.1"; havana_gene "OTTMUSG00000058103.1"; havana_transcript "OTTMUST00000142667.1";
chr7	HAVANA	CDS	121768052	121768206	.	+	.	gene_id "ENSMUSG00000030867.8"; transcript_id "ENSMUST00000033154.8"; exon_number "17"; exon_id "ENSMUSE00000204492.2"; gene_type "protein_coding"; gene_name "Plk1"; transcript_type "protein_coding"; transcript_name "Plk1-201"; protein_id "ENSMUSP00000033154.7"; transcript_support_level "1"; mgi_id "MGI:97621"; tag "basic"; ccdsid "CCDS21812.1"; havana_gene "OTTMUSG00000058103.1"; havana_transcript "OTTMUST00000142667.1";
chr7	HAVANA	exon	121768052	121768206	.	+	.	gene_id "ENSMUSG00000030867.8"; transcript_id "ENSMUST00000033154.8"; exon_number "18"; exon_id "ENSMUSE00000204492.2"; gene_type "protein_coding"; gene_name "Plk1"; transcript_type "protein_coding"; transcript_name "Plk1-201"; protein_id "ENSMUSP00000033154.7"; transcript_support_level "1"; mgi_id "MGI:97621"; tag "basic"; ccdsid "CCDS21812.1"; havana_gene "OTTMUSG00000058103.1"; havana_transcript "OTTMUST00000142667.1";
chr7	HAVANA	CDS	121768304	121768486	.	+	.	gene_id "ENSMUSG00000030867.8"; transcript_id "ENSMUST00000033154.8"; exon_number "19"; exon_id "ENSMUSE00000478737.2"; gene_type "protein_coding"; gene_name "Plk1"; transcript_type "protein_coding"; transcript_name "Plk1-201"; protein_id "ENSMUSP00000033154.7"; transcript_support_level "1"; mgi_id "MGI:97621"; tag "basic"; ccdsid "CCDS21812.1"; havana_gene "OTTMUSG00000058103.1"; havana_transcript "OTTMUST00000142667.1";
chr7	HAVANA	exon	121768304	121768486	.	+	.	gene_id "ENSMUSG00000030867.8"; transcript_id "ENSMUST00000033154.8"; exon_number "20"; exon_id "ENSMUSE00000478737.2"; gene_type "protein_coding"; gene_name "Plk1"; transcript_type "protein_coding"; transcript_name "Plk1-201"; protein_id "ENSMUSP00000033154.7"; transcript_support_level "1"; mgi_id "MGI:97621"; tag "basic"; ccdsid "CCDS21812.1"; havana_gene "OTTMUSG00000058103.1"; havana_transcript "OTTMUST00000142667.1";
chr7	HAVANA	CDS	121768610	121768810	.	+	.	gene_id "ENSMUSG00000030867.8"; transcript_id "ENSMUST00000033154.8"; exon_number "21"; exon_id "6381";
chr7	HAVANA	exon	121768610	121769096	.	+	.	gene_id "ENSMUSG00000030867.8"; transcript_id "ENSMUST00000033154.8"; exon_number "22"; exon_id "ENSMUSE00000411403.9"; gene_type "protein_coding"; gene_name "Plk1"; transcript_type "protein_coding"; transcript_name "Plk1-201"; protein_id "ENSMUSP00000033154.7"; transcript_support_level "1"; mgi_id "MGI:97621"; tag "basic"; ccdsid "CCDS21812.1"; havana_gene "OTTMUSG00000058103.1"; havana_transcript "OTTMUST00000142667.1";
chr7	HAVANA	stop_codon	121768811	121768813	.	+	.	gene_id "ENSMUSG00000030867.8"; transcript_id "ENSMUST00000033154.8"; exon_number "23"; exon_id "6382";
chr7	HAVANA	UTR	121768811	121769096	.	+	.	gene_id "ENSMUSG00000030867.8"; transcript_id "ENSMUST00000033154.8"; exon_number "24"; exon_id "6383";
chr7	HAVANA	gene	122269715	122368616	.	+	.	gene_id "ENSMUSG00000066189.10"; transcripts "1"; gene_type "protein_coding"; gene_name "Cacng3"; mgi_id "MGI:1859165"; havana_gene "OTTMUSG00000044341.1";
chr7	HAVANA	transcript	122269715	122368616	.	+	.	gene_id "ENSMUSG00000066189.10"; transcript_id "ENSMUST00000084615.10"; exons "4"; gene_type "protein_coding"; gene_name "Cacng3"; transcript_type "protein_coding"; transcript_name "Cacng3-201"; protein_id "ENSMUSP00000081664.3"; transcript_support_level "1"; mgi_id "MGI:1859165"; tag "basic"; ccdsid "CCDS21816.1"; havana_gene "OTTMUSG00000044341.1"; havana_transcript "OTTMUST00000116694.1";
chr7	HAVANA	UTR	122269715	122270996	.	+	.	gene_id "ENSMUSG00000066189.10"; transcript_id "ENSMUST00000084615.10"; exon_number "1"; exon_id "6384";
chr7	HAVANA	exon	122269715	122271207	.	+	.	gene_id "ENSMUSG00000066189.10"; transcript_id "ENSMUST00000084615.10"; exon_number "2"; exon_id "ENSMUSE00001291041.2"; gene_type "protein_coding"; gene_name "Cacng3"; transcript_type "protein_coding"; transcript_name "Cacng3-201"; protein_id "ENSMUSP00000081664.3"; transcript_support_level "1"; mgi_id "MGI:1859165"; tag "basic"; ccdsid "CCDS21816.1"; havana_gene "OTTMUSG00000044341.1"; havana_transcript "OTTMUST00000116694.1";
chr7	HAVANA	start_codon	122270997	122270999	.	+	.	gene_id "ENSMUSG00000066189.10"; transcript_id "ENSMUST00000084615.10"; exon_number "3"; exon_id "6385";
chr7	HAVANA	CDS	122270997	122271207	.	+	.	gene_id "ENSMUSG00000066189.10"; transcript_id "ENSMUST00000084615.10"; exon_number "4"; exon_id "6386";
chr7	HAVANA	CDS	122353729	122353812	.	+	.	gene_id "ENSMUSG00000066189.10"; transcript_id "ENSMUST00000084615.10"; exon_number "5"; exon_id "ENSMUSE00000527342.2"; gene_type "protein_coding"; gene_name "Cacng3"; transcript_type "protein_coding"; transcript_name "Cacng3-201"; protein_id "ENSMUSP00000081664.3"; transcript_support_level "1"; mgi_id "MGI:1859165"; tag "basic"; ccdsid "CCDS21816.1"; havana_gene "OTTMUSG00000044341.1"; havana_transcript "OTTMUST00000116694.1";
chr7	HAVANA	exon	122353729	122353812	.	+	.	gene_id "ENSMUSG00000066189.10"; transcript_id "ENSMUST00000084615.10"; exon_number "6"; exon_id "ENSMUSE00000527342.2"; gene_type "protein_coding"; gene_name "Cacng3"; transcript_type "protein_coding"; transcript_name "Cacng3-201"; protein_id "ENSMUSP00000081664.3"; transcript_support_level "1"; mgi_id "MGI:1859165"; tag "basic"; ccdsid "CCDS21816.1"; havana_gene "OTTMUSG00000044341.1"; havana_transcript "OTTMUST00000116694.1";
chr7	HAVANA	CDS	122361406	122361546	.	+	.	gene_id "ENSMUSG00000066189.10"; transcript_id "ENSMUST00000084615.10"; exon_number "7"; exon_id "ENSMUSE00000527341.2"; gene_type "protein_coding"; gene_name "Cacng3"; transcript_type "protein_coding"; transcript_name "Cacng3-201"; protein_id "ENSMUSP00000081664.3"; transcript_support_level "1"; mgi_id "MGI:1859165"; tag "basic"; ccdsid "CCDS21816.1"; havana_gene "OTTMUSG00000044341.1"; havana_transcript "OTTMUST00000116694.1";
chr7	HAVANA	exon	122361406	122361546	.	+	.	gene_id "ENSMUSG00000066189.10"; transcript_id "ENSMUST00000084615.10"; exon_number "8"; exon_id "ENSMUSE00000527341.2"; gene_type "protein_coding"; gene_name "Cacng3"; transcript_type "protein_coding"; transcript_name "Cacng3-201"; protein_id "ENSMUSP00000081664.3"; transcript_support_level "1"; mgi_id "MGI:1859165"; tag "basic"; ccdsid "CCDS21816.1"; havana_gene "OTTMUSG00000044341.1"; havana_transcript "OTTMUST00000116694.1";
chr7	HAVANA	CDS	122367558	122368066	.	+	.	gene_id "ENSMUSG00000066189.10"; transcript_id "ENSMUST00000084615.10"; exon_number "9"; exon_id "6387";
chr7	HAVANA	exon	122367558	122368616	.	+	.	gene_id "ENSMUSG00000066189.10"; transcript_id "ENSMUST00000084615.10"; exon_number "10"; exon_id "ENSMUSE00000527340.4"; gene_type "protein_coding"; gene_name "Cacng3"; transcript_type "protein_coding"; transcript_name "Cacng3-201"; protein_id "ENSMUSP00000081664.3"; transcript_support_level "1"; mgi_id "MGI:1859165"; tag "basic"; ccdsid "CCDS21816.1"; havana_gene "OTTMUSG00000044341.1"; havana_transcript "OTTMUST00000116694.1";
chr7	HAVANA	stop_codon	122368067	122368069	.	+	.	gene_id "ENSMUSG00000066189.10"; transcript_id "ENSMUST00000084615.10"; exon_number "11"; exon_id "6388";
chr7	HAVANA	UTR	122368067	122368616	.	+	.	gene_id "ENSMUSG00000066189.10"; transcript_id "ENSMUST00000084615.10"; exon_number "12"; exon_id "6389";
chr7	HAVANA	gene	122564909	122601780	.	+	.	gene_id "ENSMUSG00000030779.17"; transcripts "2"; gene_type "protein_coding"; gene_name "Rbbp6"; mgi_id "MGI:894835"; tag "overlapping_locus"; havana_gene "OTTMUSG00000025360.1";
chr7	IsoQuant	transcript	122569076	122599128	.	+	.	gene_id "ENSMUSG00000030779.17"; transcript_id "transcript11326.chr7.nic"; exons "17";
chr7	IsoQuant	exon	122569076	122570350	.	+	.	gene_id "ENSMUSG00000030779.17"; transcript_id "transcript11326.chr7.nic"; exon_number "1"; exon_id "6390";
chr7	IsoQuant	exon	122575159	122575258	.	+	.	gene_id "ENSMUSG00000030779.17"; transcript_id "transcript11326.chr7.nic"; exon_number "2"; exon_id "ENSMUSE00000387226.4";
chr7	IsoQuant	exon	122577799	122577835	.	+	.	gene_id "ENSMUSG00000030779.17"; transcript_id "transcript11326.chr7.nic"; exon_number "3"; exon_id "ENSMUSE00001371828.2";
chr7	IsoQuant	exon	122582186	122582230	.	+	.	gene_id "ENSMUSG00000030779.17"; transcript_id "transcript11326.chr7.nic"; exon_number "4"; exon_id "ENSMUSE00000669970.2";
chr7	IsoQuant	exon	122584216	122584304	.	+	.	gene_id "ENSMUSG00000030779.17"; transcript_id "transcript11326.chr7.nic"; exon_number "5"; exon_id "ENSMUSE00001302052.2";
chr7	IsoQuant	exon	122584424	122584523	.	+	.	gene_id "ENSMUSG00000030779.17"; transcript_id "transcript11326.chr7.nic"; exon_number "6"; exon_id "ENSMUSE00001293528.2";
chr7	IsoQuant	exon	122584883	122585022	.	+	.	gene_id "ENSMUSG00000030779.17"; transcript_id "transcript11326.chr7.nic"; exon_number "7"; exon_id "ENSMUSE00000490804.3";
chr7	IsoQuant	exon	122587825	122587997	.	+	.	gene_id "ENSMUSG00000030779.17"; transcript_id "transcript11326.chr7.nic"; exon_number "8"; exon_id "ENSMUSE00000203188.4";
chr7	IsoQuant	exon	122589053	122589156	.	+	.	gene_id "ENSMUSG00000030779.17"; transcript_id "transcript11326.chr7.nic"; exon_number "9"; exon_id "ENSMUSE00000203181.4";
chr7	IsoQuant	exon	122589268	122589605	.	+	.	gene_id "ENSMUSG00000030779.17"; transcript_id "transcript11326.chr7.nic"; exon_number "10"; exon_id "ENSMUSE00000203170.4";
chr7	IsoQuant	exon	122591192	122591288	.	+	.	gene_id "ENSMUSG00000030779.17"; transcript_id "transcript11326.chr7.nic"; exon_number "11"; exon_id "ENSMUSE00001264922.2";
chr7	IsoQuant	exon	122591447	122591525	.	+	.	gene_id "ENSMUSG00000030779.17"; transcript_id "transcript11326.chr7.nic"; exon_number "12"; exon_id "ENSMUSE00001220477.2";
chr7	IsoQuant	exon	122591623	122591677	.	+	.	gene_id "ENSMUSG00000030779.17"; transcript_id "transcript11326.chr7.nic"; exon_number "13"; exon_id "ENSMUSE00000203201.4";
chr7	IsoQuant	exon	122593893	122593961	.	+	.	gene_id "ENSMUSG00000030779.17"; transcript_id "transcript11326.chr7.nic"; exon_number "14"; exon_id "ENSMUSE00000203178.4";
chr7	IsoQuant	exon	122596166	122596528	.	+	.	gene_id "ENSMUSG00000030779.17"; transcript_id "transcript11326.chr7.nic"; exon_number "15"; exon_id "ENSMUSE00000203185.4";
chr7	IsoQuant	exon	122596819	122596920	.	+	.	gene_id "ENSMUSG00000030779.17"; transcript_id "transcript11326.chr7.nic"; exon_number "16"; exon_id "ENSMUSE00000203167.4";
chr7	IsoQuant	exon	122597748	122599128	.	+	.	gene_id "ENSMUSG00000030779.17"; transcript_id "transcript11326.chr7.nic"; exon_number "17"; exon_id "6391";
chr7	HAVANA	transcript	122599502	122601777	.	+	.	gene_id "ENSMUSG00000030779.17"; transcript_id "ENSMUST00000205495.2"; exons "1"; gene_type "protein_coding"; gene_name "Rbbp6"; transcript_type "protein_coding"; transcript_name "Rbbp6-208"; protein_id "ENSMUSP00000145759.2"; transcript_support_level "NA"; mgi_id "MGI:894835"; tag "mRNA_start_NF"; havana_gene "OTTMUSG00000025360.1"; havana_transcript "OTTMUST00000142724.1";
chr7	HAVANA	CDS	122599502	122599558	.	+	.	gene_id "ENSMUSG00000030779.17"; transcript_id "ENSMUST00000205495.2"; exon_number "1"; exon_id "6392";
chr7	HAVANA	exon	122599502	122601777	.	+	.	gene_id "ENSMUSG00000030779.17"; transcript_id "ENSMUST00000205495.2"; exon_number "2"; exon_id "ENSMUSE00001371639.2"; gene_type "protein_coding"; gene_name "Rbbp6"; transcript_type "protein_coding"; transcript_name "Rbbp6-208"; protein_id "ENSMUSP00000145759.2"; transcript_support_level "NA"; mgi_id "MGI:894835"; tag "mRNA_start_NF"; havana_gene "OTTMUSG00000025360.1"; havana_transcript "OTTMUST00000142724.1";
chr7	HAVANA	stop_codon	122599559	122599561	.	+	.	gene_id "ENSMUSG00000030779.17"; transcript_id "ENSMUST00000205495.2"; exon_number "3"; exon_id "6393";
chr7	HAVANA	UTR	122599559	122601777	.	+	.	gene_id "ENSMUSG00000030779.17"; transcript_id "ENSMUST00000205495.2"; exon_number "4"; exon_id "6394";
chr7	IsoQuant	gene	122569155	122572123	.	+	.	gene_id "novel_gene_chr7_11345"; transcripts "1";
chr7	IsoQuant	transcript	122569155	122572123	.	+	.	gene_id "novel_gene_chr7_11345"; transcript_id "transcript11344.chr7.nnic"; exons "2";
chr7	IsoQuant	exon	122569155	122571397	.	+	.	gene_id "novel_gene_chr7_11345"; transcript_id "transcript11344.chr7.nnic"; exon_number "1"; exon_id "6395";
chr7	IsoQuant	exon	122571467	122572123	.	+	.	gene_id "novel_gene_chr7_11345"; transcript_id "transcript11344.chr7.nnic"; exon_number "2"; exon_id "6396";
chr7	IsoQuant	gene	122592378	122594225	.	+	.	gene_id "novel_gene_chr7_11349"; transcripts "1";
chr7	IsoQuant	transcript	122592378	122594225	.	+	.	gene_id "novel_gene_chr7_11349"; transcript_id "transcript11348.chr7.nnic"; exons "1";
chr7	IsoQuant	exon	122592378	122594225	.	+	.	gene_id "novel_gene_chr7_11349"; transcript_id "transcript11348.chr7.nnic"; exon_number "1"; exon_id "6397";
chr7	HAVANA	gene	122630143	122717580	.	+	.	gene_id "ENSMUSG00000109814.3"; transcripts "1"; gene_type "lncRNA"; gene_name "Gm45847"; mgi_id "MGI:5804962"; tag "overlapping_locus"; havana_gene "OTTMUSG00000060615.1";
chr7	HAVANA	transcript	122630143	122667533	.	+	.	gene_id "ENSMUSG00000109814.3"; transcript_id "ENSMUST00000211504.3"; exons "3"; gene_type "lncRNA"; gene_name "Gm45847"; transcript_type "lncRNA"; transcript_name "Gm45847-202"; transcript_support_level "1"; mgi_id "MGI:5804962"; tag "Ensembl_canonical"; havana_gene "OTTMUSG00000060615.1"; havana_transcript "OTTMUST00000148259.1";
chr7	HAVANA	exon	122630143	122630773	.	+	.	gene_id "ENSMUSG00000109814.3"; transcript_id "ENSMUST00000211504.3"; exon_number "1"; exon_id "ENSMUSE00001624352.1"; gene_type "lncRNA"; gene_name "Gm45847"; transcript_type "lncRNA"; transcript_name "Gm45847-202"; transcript_support_level "1"; mgi_id "MGI:5804962"; tag "Ensembl_canonical"; havana_gene "OTTMUSG00000060615.1"; havana_transcript "OTTMUST00000148259.1";
chr7	HAVANA	exon	122660896	122661021	.	+	.	gene_id "ENSMUSG00000109814.3"; transcript_id "ENSMUST00000211504.3"; exon_number "2"; exon_id "ENSMUSE00001388520.2"; gene_type "lncRNA"; gene_name "Gm45847"; transcript_type "lncRNA"; transcript_name "Gm45847-202"; transcript_support_level "1"; mgi_id "MGI:5804962"; tag "Ensembl_canonical"; havana_gene "OTTMUSG00000060615.1"; havana_transcript "OTTMUST00000148259.1";
chr7	HAVANA	exon	122665263	122667533	.	+	.	gene_id "ENSMUSG00000109814.3"; transcript_id "ENSMUST00000211504.3"; exon_number "3"; exon_id "ENSMUSE00001624353.1"; gene_type "lncRNA"; gene_name "Gm45847"; transcript_type "lncRNA"; transcript_name "Gm45847-202"; transcript_support_level "1"; mgi_id "MGI:5804962"; tag "Ensembl_canonical"; havana_gene "OTTMUSG00000060615.1"; havana_transcript "OTTMUST00000148259.1";
chr7	HAVANA	gene	122723108	122794519	.	+	.	gene_id "ENSMUSG00000052707.9"; transcripts "2"; gene_type "protein_coding"; gene_name "Tnrc6a"; mgi_id "MGI:2385292"; tag "overlapping_locus"; havana_gene "OTTMUSG00000058124.1";
chr7	IsoQuant	transcript	122723386	122792953	.	+	.	gene_id "ENSMUSG00000052707.9"; transcript_id "transcript11361.chr7.nnic"; exons "24";
chr7	IsoQuant	exon	122723386	122723555	.	+	.	gene_id "ENSMUSG00000052707.9"; transcript_id "transcript11361.chr7.nnic"; exon_number "1"; exon_id "6398";
chr7	IsoQuant	exon	122723891	122723938	.	+	.	gene_id "ENSMUSG00000052707.9"; transcript_id "transcript11361.chr7.nnic"; exon_number "2"; exon_id "ENSMUSE00001024648.2";
chr7	IsoQuant	exon	122742973	122743060	.	+	.	gene_id "ENSMUSG00000052707.9"; transcript_id "transcript11361.chr7.nnic"; exon_number "3"; exon_id "ENSMUSE00001094571.2";
chr7	IsoQuant	exon	122751387	122751408	.	+	.	gene_id "ENSMUSG00000052707.9"; transcript_id "transcript11361.chr7.nnic"; exon_number "4"; exon_id "ENSMUSE00000588371.2";
chr7	IsoQuant	exon	122761717	122762100	.	+	.	gene_id "ENSMUSG00000052707.9"; transcript_id "transcript11361.chr7.nnic"; exon_number "5"; exon_id "ENSMUSE00001371381.2";
chr7	IsoQuant	exon	122768759	122771341	.	+	.	gene_id "ENSMUSG00000052707.9"; transcript_id "transcript11361.chr7.nnic"; exon_number "6"; exon_id "ENSMUSE00001375125.2";
chr7	IsoQuant	exon	122772456	122772632	.	+	.	gene_id "ENSMUSG00000052707.9"; transcript_id "transcript11361.chr7.nnic"; exon_number "7"; exon_id "ENSMUSE00001371748.2";
chr7	IsoQuant	exon	122773367	122773542	.	+	.	gene_id "ENSMUSG00000052707.9"; transcript_id "transcript11361.chr7.nnic"; exon_number "8"; exon_id "ENSMUSE00001050134.2";
chr7	IsoQuant	exon	122774649	122774681	.	+	.	gene_id "ENSMUSG00000052707.9"; transcript_id "transcript11361.chr7.nnic"; exon_number "9"; exon_id "ENSMUSE00000588367.2";
chr7	IsoQuant	exon	122776047	122776127	.	+	.	gene_id "ENSMUSG00000052707.9"; transcript_id "transcript11361.chr7.nnic"; exon_number "10"; exon_id "ENSMUSE00001062607.2";
chr7	IsoQuant	exon	122776905	122776956	.	+	.	gene_id "ENSMUSG00000052707.9"; transcript_id "transcript11361.chr7.nnic"; exon_number "11"; exon_id "ENSMUSE00000588365.2";
chr7	IsoQuant	exon	122778940	122779082	.	+	.	gene_id "ENSMUSG00000052707.9"; transcript_id "transcript11361.chr7.nnic"; exon_number "12"; exon_id "ENSMUSE00000588364.2";
chr7	IsoQuant	exon	122779763	122779900	.	+	.	gene_id "ENSMUSG00000052707.9"; transcript_id "transcript11361.chr7.nnic"; exon_number "13"; exon_id "ENSMUSE00000588363.2";
chr7	IsoQuant	exon	122780611	122780670	.	+	.	gene_id "ENSMUSG00000052707.9"; transcript_id "transcript11361.chr7.nnic"; exon_number "14"; exon_id "6399";
chr7	IsoQuant	exon	122781179	122781256	.	+	.	gene_id "ENSMUSG00000052707.9"; transcript_id "transcript11361.chr7.nnic"; exon_number "15"; exon_id "ENSMUSE00001372500.2";
chr7	IsoQuant	exon	122781469	122781676	.	+	.	gene_id "ENSMUSG00000052707.9"; transcript_id "transcript11361.chr7.nnic"; exon_number "16"; exon_id "ENSMUSE00001373847.2";
chr7	IsoQuant	exon	122783379	122783510	.	+	.	gene_id "ENSMUSG00000052707.9"; transcript_id "transcript11361.chr7.nnic"; exon_number "17"; exon_id "ENSMUSE00001374756.2";
chr7	IsoQuant	exon	122785786	122785944	.	+	.	gene_id "ENSMUSG00000052707.9"; transcript_id "transcript11361.chr7.nnic"; exon_number "18"; exon_id "ENSMUSE00001372224.2";
chr7	IsoQuant	exon	122786576	122786716	.	+	.	gene_id "ENSMUSG00000052707.9"; transcript_id "transcript11361.chr7.nnic"; exon_number "19"; exon_id "ENSMUSE00001374255.2";
chr7	IsoQuant	exon	122788011	122788118	.	+	.	gene_id "ENSMUSG00000052707.9"; transcript_id "transcript11361.chr7.nnic"; exon_number "20"; exon_id "ENSMUSE00001375440.2";
chr7	IsoQuant	exon	122789068	122789289	.	+	.	gene_id "ENSMUSG00000052707.9"; transcript_id "transcript11361.chr7.nnic"; exon_number "21"; exon_id "ENSMUSE00001373812.2";
chr7	IsoQuant	exon	122790723	122790793	.	+	.	gene_id "ENSMUSG00000052707.9"; transcript_id "transcript11361.chr7.nnic"; exon_number "22"; exon_id "ENSMUSE00001374412.2";
chr7	IsoQuant	exon	122791282	122791421	.	+	.	gene_id "ENSMUSG00000052707.9"; transcript_id "transcript11361.chr7.nnic"; exon_number "23"; exon_id "ENSMUSE00001374104.2";
chr7	IsoQuant	exon	122791802	122792953	.	+	.	gene_id "ENSMUSG00000052707.9"; transcript_id "transcript11361.chr7.nnic"; exon_number "24"; exon_id "ENSMUSE00001372230.2";
chr7	HAVANA	transcript	122723404	122794519	.	+	.	gene_id "ENSMUSG00000052707.9"; transcript_id "ENSMUST00000094053.7"; exons "24"; gene_type "protein_coding"; gene_name "Tnrc6a"; transcript_type "protein_coding"; transcript_name "Tnrc6a-201"; protein_id "ENSMUSP00000091595.6"; transcript_support_level "1"; mgi_id "MGI:2385292"; tag "basic"; ccdsid "CCDS57583.1"; havana_gene "OTTMUSG00000058124.1"; havana_transcript "OTTMUST00000142730.1";
chr7	HAVANA	UTR	122723404	122723550	.	+	.	gene_id "ENSMUSG00000052707.9"; transcript_id "ENSMUST00000094053.7"; exon_number "1"; exon_id "6400";
chr7	HAVANA	exon	122723404	122723555	.	+	.	gene_id "ENSMUSG00000052707.9"; transcript_id "ENSMUST00000094053.7"; exon_number "2"; exon_id "ENSMUSE00001371806.2"; gene_type "protein_coding"; gene_name "Tnrc6a"; transcript_type "protein_coding"; transcript_name "Tnrc6a-201"; protein_id "ENSMUSP00000091595.6"; transcript_support_level "1"; mgi_id "MGI:2385292"; tag "basic"; ccdsid "CCDS57583.1"; havana_gene "OTTMUSG00000058124.1"; havana_transcript "OTTMUST00000142730.1";
chr7	HAVANA	start_codon	122723551	122723553	.	+	.	gene_id "ENSMUSG00000052707.9"; transcript_id "ENSMUST00000094053.7"; exon_number "3"; exon_id "6401";
chr7	HAVANA	CDS	122723551	122723555	.	+	.	gene_id "ENSMUSG00000052707.9"; transcript_id "ENSMUST00000094053.7"; exon_number "4"; exon_id "6402";
chr7	HAVANA	CDS	122723891	122723938	.	+	.	gene_id "ENSMUSG00000052707.9"; transcript_id "ENSMUST00000094053.7"; exon_number "5"; exon_id "ENSMUSE00001024648.2"; gene_type "protein_coding"; gene_name "Tnrc6a"; transcript_type "protein_coding"; transcript_name "Tnrc6a-201"; protein_id "ENSMUSP00000091595.6"; transcript_support_level "1"; mgi_id "MGI:2385292"; tag "basic"; ccdsid "CCDS57583.1"; havana_gene "OTTMUSG00000058124.1"; havana_transcript "OTTMUST00000142730.1";
chr7	HAVANA	exon	122723891	122723938	.	+	.	gene_id "ENSMUSG00000052707.9"; transcript_id "ENSMUST00000094053.7"; exon_number "6"; exon_id "ENSMUSE00001024648.2"; gene_type "protein_coding"; gene_name "Tnrc6a"; transcript_type "protein_coding"; transcript_name "Tnrc6a-201"; protein_id "ENSMUSP00000091595.6"; transcript_support_level "1"; mgi_id "MGI:2385292"; tag "basic"; ccdsid "CCDS57583.1"; havana_gene "OTTMUSG00000058124.1"; havana_transcript "OTTMUST00000142730.1";
chr7	HAVANA	CDS	122742973	122743060	.	+	.	gene_id "ENSMUSG00000052707.9"; transcript_id "ENSMUST00000094053.7"; exon_number "7"; exon_id "ENSMUSE00001094571.2"; gene_type "protein_coding"; gene_name "Tnrc6a"; transcript_type "protein_coding"; transcript_name "Tnrc6a-201"; protein_id "ENSMUSP00000091595.6"; transcript_support_level "1"; mgi_id "MGI:2385292"; tag "basic"; ccdsid "CCDS57583.1"; havana_gene "OTTMUSG00000058124.1"; havana_transcript "OTTMUST00000142730.1";
chr7	HAVANA	exon	122742973	122743060	.	+	.	gene_id "ENSMUSG00000052707.9"; transcript_id "ENSMUST00000094053.7"; exon_number "8"; exon_id "ENSMUSE00001094571.2"; gene_type "protein_coding"; gene_name "Tnrc6a"; transcript_type "protein_coding"; transcript_name "Tnrc6a-201"; protein_id "ENSMUSP00000091595.6"; transcript_support_level "1"; mgi_id "MGI:2385292"; tag "basic"; ccdsid "CCDS57583.1"; havana_gene "OTTMUSG00000058124.1"; havana_transcript "OTTMUST00000142730.1";
chr7	HAVANA	CDS	122751387	122751408	.	+	.	gene_id "ENSMUSG00000052707.9"; transcript_id "ENSMUST00000094053.7"; exon_number "9"; exon_id "ENSMUSE00000588371.2"; gene_type "protein_coding"; gene_name "Tnrc6a"; transcript_type "protein_coding"; transcript_name "Tnrc6a-201"; protein_id "ENSMUSP00000091595.6"; transcript_support_level "1"; mgi_id "MGI:2385292"; tag "basic"; ccdsid "CCDS57583.1"; havana_gene "OTTMUSG00000058124.1"; havana_transcript "OTTMUST00000142730.1";
chr7	HAVANA	exon	122751387	122751408	.	+	.	gene_id "ENSMUSG00000052707.9"; transcript_id "ENSMUST00000094053.7"; exon_number "10"; exon_id "ENSMUSE00000588371.2"; gene_type "protein_coding"; gene_name "Tnrc6a"; transcript_type "protein_coding"; transcript_name "Tnrc6a-201"; protein_id "ENSMUSP00000091595.6"; transcript_support_level "1"; mgi_id "MGI:2385292"; tag "basic"; ccdsid "CCDS57583.1"; havana_gene "OTTMUSG00000058124.1"; havana_transcript "OTTMUST00000142730.1";
chr7	HAVANA	CDS	122761717	122762100	.	+	.	gene_id "ENSMUSG00000052707.9"; transcript_id "ENSMUST00000094053.7"; exon_number "11"; exon_id "ENSMUSE00001371381.2"; gene_type "protein_coding"; gene_name "Tnrc6a"; transcript_type "protein_coding"; transcript_name "Tnrc6a-201"; protein_id "ENSMUSP00000091595.6"; transcript_support_level "1"; mgi_id "MGI:2385292"; tag "basic"; ccdsid "CCDS57583.1"; havana_gene "OTTMUSG00000058124.1"; havana_transcript "OTTMUST00000142730.1";
chr7	HAVANA	exon	122761717	122762100	.	+	.	gene_id "ENSMUSG00000052707.9"; transcript_id "ENSMUST00000094053.7"; exon_number "12"; exon_id "ENSMUSE00001371381.2"; gene_type "protein_coding"; gene_name "Tnrc6a"; transcript_type "protein_coding"; transcript_name "Tnrc6a-201"; protein_id "ENSMUSP00000091595.6"; transcript_support_level "1"; mgi_id "MGI:2385292"; tag "basic"; ccdsid "CCDS57583.1"; havana_gene "OTTMUSG00000058124.1"; havana_transcript "OTTMUST00000142730.1";
chr7	HAVANA	CDS	122768759	122771341	.	+	.	gene_id "ENSMUSG00000052707.9"; transcript_id "ENSMUST00000094053.7"; exon_number "13"; exon_id "ENSMUSE00001375125.2"; gene_type "protein_coding"; gene_name "Tnrc6a"; transcript_type "protein_coding"; transcript_name "Tnrc6a-201"; protein_id "ENSMUSP00000091595.6"; transcript_support_level "1"; mgi_id "MGI:2385292"; tag "basic"; ccdsid "CCDS57583.1"; havana_gene "OTTMUSG00000058124.1"; havana_transcript "OTTMUST00000142730.1";
chr7	HAVANA	exon	122768759	122771341	.	+	.	gene_id "ENSMUSG00000052707.9"; transcript_id "ENSMUST00000094053.7"; exon_number "14"; exon_id "ENSMUSE00001375125.2"; gene_type "protein_coding"; gene_name "Tnrc6a"; transcript_type "protein_coding"; transcript_name "Tnrc6a-201"; protein_id "ENSMUSP00000091595.6"; transcript_support_level "1"; mgi_id "MGI:2385292"; tag "basic"; ccdsid "CCDS57583.1"; havana_gene "OTTMUSG00000058124.1"; havana_transcript "OTTMUST00000142730.1";
chr7	HAVANA	CDS	122772456	122772632	.	+	.	gene_id "ENSMUSG00000052707.9"; transcript_id "ENSMUST00000094053.7"; exon_number "15"; exon_id "ENSMUSE00001371748.2"; gene_type "protein_coding"; gene_name "Tnrc6a"; transcript_type "protein_coding"; transcript_name "Tnrc6a-201"; protein_id "ENSMUSP00000091595.6"; transcript_support_level "1"; mgi_id "MGI:2385292"; tag "basic"; ccdsid "CCDS57583.1"; havana_gene "OTTMUSG00000058124.1"; havana_transcript "OTTMUST00000142730.1";
chr7	HAVANA	exon	122772456	122772632	.	+	.	gene_id "ENSMUSG00000052707.9"; transcript_id "ENSMUST00000094053.7"; exon_number "16"; exon_id "ENSMUSE00001371748.2"; gene_type "protein_coding"; gene_name "Tnrc6a"; transcript_type "protein_coding"; transcript_name "Tnrc6a-201"; protein_id "ENSMUSP00000091595.6"; transcript_support_level "1"; mgi_id "MGI:2385292"; tag "basic"; ccdsid "CCDS57583.1"; havana_gene "OTTMUSG00000058124.1"; havana_transcript "OTTMUST00000142730.1";
chr7	HAVANA	CDS	122773367	122773542	.	+	.	gene_id "ENSMUSG00000052707.9"; transcript_id "ENSMUST00000094053.7"; exon_number "17"; exon_id "ENSMUSE00001050134.2"; gene_type "protein_coding"; gene_name "Tnrc6a"; transcript_type "protein_coding"; transcript_name "Tnrc6a-201"; protein_id "ENSMUSP00000091595.6"; transcript_support_level "1"; mgi_id "MGI:2385292"; tag "basic"; ccdsid "CCDS57583.1"; havana_gene "OTTMUSG00000058124.1"; havana_transcript "OTTMUST00000142730.1";
chr7	HAVANA	exon	122773367	122773542	.	+	.	gene_id "ENSMUSG00000052707.9"; transcript_id "ENSMUST00000094053.7"; exon_number "18"; exon_id "ENSMUSE00001050134.2"; gene_type "protein_coding"; gene_name "Tnrc6a"; transcript_type "protein_coding"; transcript_name "Tnrc6a-201"; protein_id "ENSMUSP00000091595.6"; transcript_support_level "1"; mgi_id "MGI:2385292"; tag "basic"; ccdsid "CCDS57583.1"; havana_gene "OTTMUSG00000058124.1"; havana_transcript "OTTMUST00000142730.1";
chr7	HAVANA	CDS	122774649	122774681	.	+	.	gene_id "ENSMUSG00000052707.9"; transcript_id "ENSMUST00000094053.7"; exon_number "19"; exon_id "ENSMUSE00000588367.2"; gene_type "protein_coding"; gene_name "Tnrc6a"; transcript_type "protein_coding"; transcript_name "Tnrc6a-201"; protein_id "ENSMUSP00000091595.6"; transcript_support_level "1"; mgi_id "MGI:2385292"; tag "basic"; ccdsid "CCDS57583.1"; havana_gene "OTTMUSG00000058124.1"; havana_transcript "OTTMUST00000142730.1";
chr7	HAVANA	exon	122774649	122774681	.	+	.	gene_id "ENSMUSG00000052707.9"; transcript_id "ENSMUST00000094053.7"; exon_number "20"; exon_id "ENSMUSE00000588367.2"; gene_type "protein_coding"; gene_name "Tnrc6a"; transcript_type "protein_coding"; transcript_name "Tnrc6a-201"; protein_id "ENSMUSP00000091595.6"; transcript_support_level "1"; mgi_id "MGI:2385292"; tag "basic"; ccdsid "CCDS57583.1"; havana_gene "OTTMUSG00000058124.1"; havana_transcript "OTTMUST00000142730.1";
chr7	HAVANA	CDS	122776047	122776127	.	+	.	gene_id "ENSMUSG00000052707.9"; transcript_id "ENSMUST00000094053.7"; exon_number "21"; exon_id "ENSMUSE00001062607.2"; gene_type "protein_coding"; gene_name "Tnrc6a"; transcript_type "protein_coding"; transcript_name "Tnrc6a-201"; protein_id "ENSMUSP00000091595.6"; transcript_support_level "1"; mgi_id "MGI:2385292"; tag "basic"; ccdsid "CCDS57583.1"; havana_gene "OTTMUSG00000058124.1"; havana_transcript "OTTMUST00000142730.1";
chr7	HAVANA	exon	122776047	122776127	.	+	.	gene_id "ENSMUSG00000052707.9"; transcript_id "ENSMUST00000094053.7"; exon_number "22"; exon_id "ENSMUSE00001062607.2"; gene_type "protein_coding"; gene_name "Tnrc6a"; transcript_type "protein_coding"; transcript_name "Tnrc6a-201"; protein_id "ENSMUSP00000091595.6"; transcript_support_level "1"; mgi_id "MGI:2385292"; tag "basic"; ccdsid "CCDS57583.1"; havana_gene "OTTMUSG00000058124.1"; havana_transcript "OTTMUST00000142730.1";
chr7	HAVANA	CDS	122776905	122776956	.	+	.	gene_id "ENSMUSG00000052707.9"; transcript_id "ENSMUST00000094053.7"; exon_number "23"; exon_id "ENSMUSE00000588365.2"; gene_type "protein_coding"; gene_name "Tnrc6a"; transcript_type "protein_coding"; transcript_name "Tnrc6a-201"; protein_id "ENSMUSP00000091595.6"; transcript_support_level "1"; mgi_id "MGI:2385292"; tag "basic"; ccdsid "CCDS57583.1"; havana_gene "OTTMUSG00000058124.1"; havana_transcript "OTTMUST00000142730.1";
chr7	HAVANA	exon	122776905	122776956	.	+	.	gene_id "ENSMUSG00000052707.9"; transcript_id "ENSMUST00000094053.7"; exon_number "24"; exon_id "ENSMUSE00000588365.2"; gene_type "protein_coding"; gene_name "Tnrc6a"; transcript_type "protein_coding"; transcript_name "Tnrc6a-201"; protein_id "ENSMUSP00000091595.6"; transcript_support_level "1"; mgi_id "MGI:2385292"; tag "basic"; ccdsid "CCDS57583.1"; havana_gene "OTTMUSG00000058124.1"; havana_transcript "OTTMUST00000142730.1";
chr7	HAVANA	CDS	122778940	122779082	.	+	.	gene_id "ENSMUSG00000052707.9"; transcript_id "ENSMUST00000094053.7"; exon_number "25"; exon_id "ENSMUSE00000588364.2"; gene_type "protein_coding"; gene_name "Tnrc6a"; transcript_type "protein_coding"; transcript_name "Tnrc6a-201"; protein_id "ENSMUSP00000091595.6"; transcript_support_level "1"; mgi_id "MGI:2385292"; tag "basic"; ccdsid "CCDS57583.1"; havana_gene "OTTMUSG00000058124.1"; havana_transcript "OTTMUST00000142730.1";
chr7	HAVANA	exon	122778940	122779082	.	+	.	gene_id "ENSMUSG00000052707.9"; transcript_id "ENSMUST00000094053.7"; exon_number "26"; exon_id "ENSMUSE00000588364.2"; gene_type "protein_coding"; gene_name "Tnrc6a"; transcript_type "protein_coding"; transcript_name "Tnrc6a-201"; protein_id "ENSMUSP00000091595.6"; transcript_support_level "1"; mgi_id "MGI:2385292"; tag "basic"; ccdsid "CCDS57583.1"; havana_gene "OTTMUSG00000058124.1"; havana_transcript "OTTMUST00000142730.1";
chr7	HAVANA	CDS	122779763	122779900	.	+	.	gene_id "ENSMUSG00000052707.9"; transcript_id "ENSMUST00000094053.7"; exon_number "27"; exon_id "ENSMUSE00000588363.2"; gene_type "protein_coding"; gene_name "Tnrc6a"; transcript_type "protein_coding"; transcript_name "Tnrc6a-201"; protein_id "ENSMUSP00000091595.6"; transcript_support_level "1"; mgi_id "MGI:2385292"; tag "basic"; ccdsid "CCDS57583.1"; havana_gene "OTTMUSG00000058124.1"; havana_transcript "OTTMUST00000142730.1";
chr7	HAVANA	exon	122779763	122779900	.	+	.	gene_id "ENSMUSG00000052707.9"; transcript_id "ENSMUST00000094053.7"; exon_number "28"; exon_id "ENSMUSE00000588363.2"; gene_type "protein_coding"; gene_name "Tnrc6a"; transcript_type "protein_coding"; transcript_name "Tnrc6a-201"; protein_id "ENSMUSP00000091595.6"; transcript_support_level "1"; mgi_id "MGI:2385292"; tag "basic"; ccdsid "CCDS57583.1"; havana_gene "OTTMUSG00000058124.1"; havana_transcript "OTTMUST00000142730.1";
chr7	HAVANA	CDS	122780542	122780670	.	+	.	gene_id "ENSMUSG00000052707.9"; transcript_id "ENSMUST00000094053.7"; exon_number "29"; exon_id "ENSMUSE00001374152.2"; gene_type "protein_coding"; gene_name "Tnrc6a"; transcript_type "protein_coding"; transcript_name "Tnrc6a-201"; protein_id "ENSMUSP00000091595.6"; transcript_support_level "1"; mgi_id "MGI:2385292"; tag "basic"; ccdsid "CCDS57583.1"; havana_gene "OTTMUSG00000058124.1"; havana_transcript "OTTMUST00000142730.1";
chr7	HAVANA	exon	122780542	122780670	.	+	.	gene_id "ENSMUSG00000052707.9"; transcript_id "ENSMUST00000094053.7"; exon_number "30"; exon_id "ENSMUSE00001374152.2"; gene_type "protein_coding"; gene_name "Tnrc6a"; transcript_type "protein_coding"; transcript_name "Tnrc6a-201"; protein_id "ENSMUSP00000091595.6"; transcript_support_level "1"; mgi_id "MGI:2385292"; tag "basic"; ccdsid "CCDS57583.1"; havana_gene "OTTMUSG00000058124.1"; havana_transcript "OTTMUST00000142730.1";
chr7	HAVANA	CDS	122781179	122781256	.	+	.	gene_id "ENSMUSG00000052707.9"; transcript_id "ENSMUST00000094053.7"; exon_number "31"; exon_id "ENSMUSE00001372500.2"; gene_type "protein_coding"; gene_name "Tnrc6a"; transcript_type "protein_coding"; transcript_name "Tnrc6a-201"; protein_id "ENSMUSP00000091595.6"; transcript_support_level "1"; mgi_id "MGI:2385292"; tag "basic"; ccdsid "CCDS57583.1"; havana_gene "OTTMUSG00000058124.1"; havana_transcript "OTTMUST00000142730.1";
chr7	HAVANA	exon	122781179	122781256	.	+	.	gene_id "ENSMUSG00000052707.9"; transcript_id "ENSMUST00000094053.7"; exon_number "32"; exon_id "ENSMUSE00001372500.2"; gene_type "protein_coding"; gene_name "Tnrc6a"; transcript_type "protein_coding"; transcript_name "Tnrc6a-201"; protein_id "ENSMUSP00000091595.6"; transcript_support_level "1"; mgi_id "MGI:2385292"; tag "basic"; ccdsid "CCDS57583.1"; havana_gene "OTTMUSG00000058124.1"; havana_transcript "OTTMUST00000142730.1";
chr7	HAVANA	CDS	122781469	122781676	.	+	.	gene_id "ENSMUSG00000052707.9"; transcript_id "ENSMUST00000094053.7"; exon_number "33"; exon_id "ENSMUSE00001373847.2"; gene_type "protein_coding"; gene_name "Tnrc6a"; transcript_type "protein_coding"; transcript_name "Tnrc6a-201"; protein_id "ENSMUSP00000091595.6"; transcript_support_level "1"; mgi_id "MGI:2385292"; tag "basic"; ccdsid "CCDS57583.1"; havana_gene "OTTMUSG00000058124.1"; havana_transcript "OTTMUST00000142730.1";
chr7	HAVANA	exon	122781469	122781676	.	+	.	gene_id "ENSMUSG00000052707.9"; transcript_id "ENSMUST00000094053.7"; exon_number "34"; exon_id "ENSMUSE00001373847.2"; gene_type "protein_coding"; gene_name "Tnrc6a"; transcript_type "protein_coding"; transcript_name "Tnrc6a-201"; protein_id "ENSMUSP00000091595.6"; transcript_support_level "1"; mgi_id "MGI:2385292"; tag "basic"; ccdsid "CCDS57583.1"; havana_gene "OTTMUSG00000058124.1"; havana_transcript "OTTMUST00000142730.1";
chr7	HAVANA	CDS	122783379	122783510	.	+	.	gene_id "ENSMUSG00000052707.9"; transcript_id "ENSMUST00000094053.7"; exon_number "35"; exon_id "ENSMUSE00001374756.2"; gene_type "protein_coding"; gene_name "Tnrc6a"; transcript_type "protein_coding"; transcript_name "Tnrc6a-201"; protein_id "ENSMUSP00000091595.6"; transcript_support_level "1"; mgi_id "MGI:2385292"; tag "basic"; ccdsid "CCDS57583.1"; havana_gene "OTTMUSG00000058124.1"; havana_transcript "OTTMUST00000142730.1";
chr7	HAVANA	exon	122783379	122783510	.	+	.	gene_id "ENSMUSG00000052707.9"; transcript_id "ENSMUST00000094053.7"; exon_number "36"; exon_id "ENSMUSE00001374756.2"; gene_type "protein_coding"; gene_name "Tnrc6a"; transcript_type "protein_coding"; transcript_name "Tnrc6a-201"; protein_id "ENSMUSP00000091595.6"; transcript_support_level "1"; mgi_id "MGI:2385292"; tag "basic"; ccdsid "CCDS57583.1"; havana_gene "OTTMUSG00000058124.1"; havana_transcript "OTTMUST00000142730.1";
chr7	HAVANA	CDS	122785786	122785944	.	+	.	gene_id "ENSMUSG00000052707.9"; transcript_id "ENSMUST00000094053.7"; exon_number "37"; exon_id "ENSMUSE00001372224.2"; gene_type "protein_coding"; gene_name "Tnrc6a"; transcript_type "protein_coding"; transcript_name "Tnrc6a-201"; protein_id "ENSMUSP00000091595.6"; transcript_support_level "1"; mgi_id "MGI:2385292"; tag "basic"; ccdsid "CCDS57583.1"; havana_gene "OTTMUSG00000058124.1"; havana_transcript "OTTMUST00000142730.1";
chr7	HAVANA	exon	122785786	122785944	.	+	.	gene_id "ENSMUSG00000052707.9"; transcript_id "ENSMUST00000094053.7"; exon_number "38"; exon_id "ENSMUSE00001372224.2"; gene_type "protein_coding"; gene_name "Tnrc6a"; transcript_type "protein_coding"; transcript_name "Tnrc6a-201"; protein_id "ENSMUSP00000091595.6"; transcript_support_level "1"; mgi_id "MGI:2385292"; tag "basic"; ccdsid "CCDS57583.1"; havana_gene "OTTMUSG00000058124.1"; havana_transcript "OTTMUST00000142730.1";
chr7	HAVANA	CDS	122786576	122786716	.	+	.	gene_id "ENSMUSG00000052707.9"; transcript_id "ENSMUST00000094053.7"; exon_number "39"; exon_id "ENSMUSE00001374255.2"; gene_type "protein_coding"; gene_name "Tnrc6a"; transcript_type "protein_coding"; transcript_name "Tnrc6a-201"; protein_id "ENSMUSP00000091595.6"; transcript_support_level "1"; mgi_id "MGI:2385292"; tag "basic"; ccdsid "CCDS57583.1"; havana_gene "OTTMUSG00000058124.1"; havana_transcript "OTTMUST00000142730.1";
chr7	HAVANA	exon	122786576	122786716	.	+	.	gene_id "ENSMUSG00000052707.9"; transcript_id "ENSMUST00000094053.7"; exon_number "40"; exon_id "ENSMUSE00001374255.2"; gene_type "protein_coding"; gene_name "Tnrc6a"; transcript_type "protein_coding"; transcript_name "Tnrc6a-201"; protein_id "ENSMUSP00000091595.6"; transcript_support_level "1"; mgi_id "MGI:2385292"; tag "basic"; ccdsid "CCDS57583.1"; havana_gene "OTTMUSG00000058124.1"; havana_transcript "OTTMUST00000142730.1";
chr7	HAVANA	CDS	122788011	122788118	.	+	.	gene_id "ENSMUSG00000052707.9"; transcript_id "ENSMUST00000094053.7"; exon_number "41"; exon_id "ENSMUSE00001375440.2"; gene_type "protein_coding"; gene_name "Tnrc6a"; transcript_type "protein_coding"; transcript_name "Tnrc6a-201"; protein_id "ENSMUSP00000091595.6"; transcript_support_level "1"; mgi_id "MGI:2385292"; tag "basic"; ccdsid "CCDS57583.1"; havana_gene "OTTMUSG00000058124.1"; havana_transcript "OTTMUST00000142730.1";
chr7	HAVANA	exon	122788011	122788118	.	+	.	gene_id "ENSMUSG00000052707.9"; transcript_id "ENSMUST00000094053.7"; exon_number "42"; exon_id "ENSMUSE00001375440.2"; gene_type "protein_coding"; gene_name "Tnrc6a"; transcript_type "protein_coding"; transcript_name "Tnrc6a-201"; protein_id "ENSMUSP00000091595.6"; transcript_support_level "1"; mgi_id "MGI:2385292"; tag "basic"; ccdsid "CCDS57583.1"; havana_gene "OTTMUSG00000058124.1"; havana_transcript "OTTMUST00000142730.1";
chr7	HAVANA	CDS	122789068	122789289	.	+	.	gene_id "ENSMUSG00000052707.9"; transcript_id "ENSMUST00000094053.7"; exon_number "43"; exon_id "ENSMUSE00001373812.2"; gene_type "protein_coding"; gene_name "Tnrc6a"; transcript_type "protein_coding"; transcript_name "Tnrc6a-201"; protein_id "ENSMUSP00000091595.6"; transcript_support_level "1"; mgi_id "MGI:2385292"; tag "basic"; ccdsid "CCDS57583.1"; havana_gene "OTTMUSG00000058124.1"; havana_transcript "OTTMUST00000142730.1";
chr7	HAVANA	exon	122789068	122789289	.	+	.	gene_id "ENSMUSG00000052707.9"; transcript_id "ENSMUST00000094053.7"; exon_number "44"; exon_id "ENSMUSE00001373812.2"; gene_type "protein_coding"; gene_name "Tnrc6a"; transcript_type "protein_coding"; transcript_name "Tnrc6a-201"; protein_id "ENSMUSP00000091595.6"; transcript_support_level "1"; mgi_id "MGI:2385292"; tag "basic"; ccdsid "CCDS57583.1"; havana_gene "OTTMUSG00000058124.1"; havana_transcript "OTTMUST00000142730.1";
chr7	HAVANA	CDS	122790723	122790793	.	+	.	gene_id "ENSMUSG00000052707.9"; transcript_id "ENSMUST00000094053.7"; exon_number "45"; exon_id "ENSMUSE00001374412.2"; gene_type "protein_coding"; gene_name "Tnrc6a"; transcript_type "protein_coding"; transcript_name "Tnrc6a-201"; protein_id "ENSMUSP00000091595.6"; transcript_support_level "1"; mgi_id "MGI:2385292"; tag "basic"; ccdsid "CCDS57583.1"; havana_gene "OTTMUSG00000058124.1"; havana_transcript "OTTMUST00000142730.1";
chr7	HAVANA	exon	122790723	122790793	.	+	.	gene_id "ENSMUSG00000052707.9"; transcript_id "ENSMUST00000094053.7"; exon_number "46"; exon_id "ENSMUSE00001374412.2"; gene_type "protein_coding"; gene_name "Tnrc6a"; transcript_type "protein_coding"; transcript_name "Tnrc6a-201"; protein_id "ENSMUSP00000091595.6"; transcript_support_level "1"; mgi_id "MGI:2385292"; tag "basic"; ccdsid "CCDS57583.1"; havana_gene "OTTMUSG00000058124.1"; havana_transcript "OTTMUST00000142730.1";
chr7	HAVANA	CDS	122791282	122791421	.	+	.	gene_id "ENSMUSG00000052707.9"; transcript_id "ENSMUST00000094053.7"; exon_number "47"; exon_id "ENSMUSE00001374104.2"; gene_type "protein_coding"; gene_name "Tnrc6a"; transcript_type "protein_coding"; transcript_name "Tnrc6a-201"; protein_id "ENSMUSP00000091595.6"; transcript_support_level "1"; mgi_id "MGI:2385292"; tag "basic"; ccdsid "CCDS57583.1"; havana_gene "OTTMUSG00000058124.1"; havana_transcript "OTTMUST00000142730.1";
chr7	HAVANA	exon	122791282	122791421	.	+	.	gene_id "ENSMUSG00000052707.9"; transcript_id "ENSMUST00000094053.7"; exon_number "48"; exon_id "ENSMUSE00001374104.2"; gene_type "protein_coding"; gene_name "Tnrc6a"; transcript_type "protein_coding"; transcript_name "Tnrc6a-201"; protein_id "ENSMUSP00000091595.6"; transcript_support_level "1"; mgi_id "MGI:2385292"; tag "basic"; ccdsid "CCDS57583.1"; havana_gene "OTTMUSG00000058124.1"; havana_transcript "OTTMUST00000142730.1";
chr7	HAVANA	CDS	122791802	122792171	.	+	.	gene_id "ENSMUSG00000052707.9"; transcript_id "ENSMUST00000094053.7"; exon_number "49"; exon_id "6403";
chr7	HAVANA	exon	122791802	122794519	.	+	.	gene_id "ENSMUSG00000052707.9"; transcript_id "ENSMUST00000094053.7"; exon_number "50"; exon_id "ENSMUSE00000475737.4"; gene_type "protein_coding"; gene_name "Tnrc6a"; transcript_type "protein_coding"; transcript_name "Tnrc6a-201"; protein_id "ENSMUSP00000091595.6"; transcript_support_level "1"; mgi_id "MGI:2385292"; tag "basic"; ccdsid "CCDS57583.1"; havana_gene "OTTMUSG00000058124.1"; havana_transcript "OTTMUST00000142730.1";
chr7	HAVANA	stop_codon	122792172	122792174	.	+	.	gene_id "ENSMUSG00000052707.9"; transcript_id "ENSMUST00000094053.7"; exon_number "51"; exon_id "6404";
chr7	HAVANA	UTR	122792172	122794519	.	+	.	gene_id "ENSMUSG00000052707.9"; transcript_id "ENSMUST00000094053.7"; exon_number "52"; exon_id "6405";
chr7	IsoQuant	gene	122730730	122732064	.	-	.	gene_id "novel_gene_chr7_11388"; transcripts "1";
chr7	IsoQuant	transcript	122730730	122732064	.	-	.	gene_id "novel_gene_chr7_11388"; transcript_id "transcript11387.chr7.nnic"; exons "1";
chr7	IsoQuant	exon	122730730	122732064	.	-	.	gene_id "novel_gene_chr7_11388"; transcript_id "transcript11387.chr7.nnic"; exon_number "1"; exon_id "6406";
chr7	IsoQuant	gene	122740090	122743022	.	+	.	gene_id "novel_gene_chr7_11382"; transcripts "1";
chr7	IsoQuant	transcript	122740090	122743022	.	+	.	gene_id "novel_gene_chr7_11382"; transcript_id "transcript11381.chr7.nnic"; exons "1";
chr7	IsoQuant	exon	122740090	122743022	.	+	.	gene_id "novel_gene_chr7_11382"; transcript_id "transcript11381.chr7.nnic"; exon_number "1"; exon_id "6407";
chr7	IsoQuant	gene	122751487	122755797	.	+	.	gene_id "novel_gene_chr7_11384"; transcripts "1";
chr7	IsoQuant	transcript	122751487	122755797	.	+	.	gene_id "novel_gene_chr7_11384"; transcript_id "transcript11383.chr7.nnic"; exons "1";
chr7	IsoQuant	exon	122751487	122755797	.	+	.	gene_id "novel_gene_chr7_11384"; transcript_id "transcript11383.chr7.nnic"; exon_number "1"; exon_id "6408";
chr7	HAVANA	gene	122878441	122969164	.	-	.	gene_id "ENSMUSG00000030766.16"; transcripts "5"; gene_type "protein_coding"; gene_name "Arhgap17"; mgi_id "MGI:1917747"; havana_gene "OTTMUSG00000058125.1";
chr7	IsoQuant	transcript	122878503	122969164	.	-	.	gene_id "ENSMUSG00000030766.16"; transcript_id "transcript11397.chr7.nic"; exons "21";
chr7	IsoQuant	exon	122968977	122969164	.	-	.	gene_id "ENSMUSG00000030766.16"; transcript_id "transcript11397.chr7.nic"; exon_number "1"; exon_id "6409";
chr7	IsoQuant	exon	122930449	122930488	.	-	.	gene_id "ENSMUSG00000030766.16"; transcript_id "transcript11397.chr7.nic"; exon_number "2"; exon_id "ENSMUSE00001372133.2";
chr7	IsoQuant	exon	122926462	122926566	.	-	.	gene_id "ENSMUSG00000030766.16"; transcript_id "transcript11397.chr7.nic"; exon_number "3"; exon_id "ENSMUSE00001371527.2";
chr7	IsoQuant	exon	122922836	122922909	.	-	.	gene_id "ENSMUSG00000030766.16"; transcript_id "transcript11397.chr7.nic"; exon_number "4"; exon_id "ENSMUSE00001375885.2";
chr7	IsoQuant	exon	122921102	122921213	.	-	.	gene_id "ENSMUSG00000030766.16"; transcript_id "transcript11397.chr7.nic"; exon_number "5"; exon_id "ENSMUSE00001374038.2";
chr7	IsoQuant	exon	122920811	122920887	.	-	.	gene_id "ENSMUSG00000030766.16"; transcript_id "transcript11397.chr7.nic"; exon_number "6"; exon_id "ENSMUSE00001372861.2";
chr7	IsoQuant	exon	122917610	122917721	.	-	.	gene_id "ENSMUSG00000030766.16"; transcript_id "transcript11397.chr7.nic"; exon_number "7"; exon_id "ENSMUSE00001370961.2";
chr7	IsoQuant	exon	122913867	122913935	.	-	.	gene_id "ENSMUSG00000030766.16"; transcript_id "transcript11397.chr7.nic"; exon_number "8"; exon_id "ENSMUSE00001370500.2";
chr7	IsoQuant	exon	122913637	122913718	.	-	.	gene_id "ENSMUSG00000030766.16"; transcript_id "transcript11397.chr7.nic"; exon_number "9"; exon_id "ENSMUSE00001372298.2";
chr7	IsoQuant	exon	122907509	122907636	.	-	.	gene_id "ENSMUSG00000030766.16"; transcript_id "transcript11397.chr7.nic"; exon_number "10"; exon_id "ENSMUSE00001373308.2";
chr7	IsoQuant	exon	122906191	122906302	.	-	.	gene_id "ENSMUSG00000030766.16"; transcript_id "transcript11397.chr7.nic"; exon_number "11"; exon_id "ENSMUSE00001370278.2";
chr7	IsoQuant	exon	122905598	122905679	.	-	.	gene_id "ENSMUSG00000030766.16"; transcript_id "transcript11397.chr7.nic"; exon_number "12"; exon_id "ENSMUSE00001371592.2";
chr7	IsoQuant	exon	122902919	122902999	.	-	.	gene_id "ENSMUSG00000030766.16"; transcript_id "transcript11397.chr7.nic"; exon_number "13"; exon_id "ENSMUSE00001375107.2";
chr7	IsoQuant	exon	122899712	122899825	.	-	.	gene_id "ENSMUSG00000030766.16"; transcript_id "transcript11397.chr7.nic"; exon_number "14"; exon_id "ENSMUSE00001374661.2";
chr7	IsoQuant	exon	122896718	122896809	.	-	.	gene_id "ENSMUSG00000030766.16"; transcript_id "transcript11397.chr7.nic"; exon_number "15"; exon_id "ENSMUSE00001033615.2";
chr7	IsoQuant	exon	122895633	122895789	.	-	.	gene_id "ENSMUSG00000030766.16"; transcript_id "transcript11397.chr7.nic"; exon_number "16"; exon_id "ENSMUSE00000974621.2";
chr7	IsoQuant	exon	122893695	122893928	.	-	.	gene_id "ENSMUSG00000030766.16"; transcript_id "transcript11397.chr7.nic"; exon_number "17"; exon_id "ENSMUSE00001375574.2";
chr7	IsoQuant	exon	122891259	122891428	.	-	.	gene_id "ENSMUSG00000030766.16"; transcript_id "transcript11397.chr7.nic"; exon_number "18"; exon_id "ENSMUSE00001372758.2";
chr7	IsoQuant	exon	122885721	122886236	.	-	.	gene_id "ENSMUSG00000030766.16"; transcript_id "transcript11397.chr7.nic"; exon_number "19"; exon_id "ENSMUSE00000632571.2";
chr7	IsoQuant	exon	122883000	122883048	.	-	.	gene_id "ENSMUSG00000030766.16"; transcript_id "transcript11397.chr7.nic"; exon_number "20"; exon_id "ENSMUSE00000877314.2";
chr7	IsoQuant	exon	122878503	122879339	.	-	.	gene_id "ENSMUSG00000030766.16"; transcript_id "transcript11397.chr7.nic"; exon_number "21"; exon_id "ENSMUSE00001372848.2";
chr7	IsoQuant	transcript	122878494	122969143	.	-	.	gene_id "ENSMUSG00000030766.16"; transcript_id "transcript11407.chr7.nic"; exons "19";
chr7	IsoQuant	exon	122968977	122969143	.	-	.	gene_id "ENSMUSG00000030766.16"; transcript_id "transcript11407.chr7.nic"; exon_number "1"; exon_id "6410";
chr7	IsoQuant	exon	122926462	122926566	.	-	.	gene_id "ENSMUSG00000030766.16"; transcript_id "transcript11407.chr7.nic"; exon_number "2"; exon_id "ENSMUSE00001371527.2";
chr7	IsoQuant	exon	122922836	122922909	.	-	.	gene_id "ENSMUSG00000030766.16"; transcript_id "transcript11407.chr7.nic"; exon_number "3"; exon_id "ENSMUSE00001375885.2";
chr7	IsoQuant	exon	122921102	122921213	.	-	.	gene_id "ENSMUSG00000030766.16"; transcript_id "transcript11407.chr7.nic"; exon_number "4"; exon_id "ENSMUSE00001374038.2";
chr7	IsoQuant	exon	122920811	122920887	.	-	.	gene_id "ENSMUSG00000030766.16"; transcript_id "transcript11407.chr7.nic"; exon_number "5"; exon_id "ENSMUSE00001372861.2";
chr7	IsoQuant	exon	122917610	122917721	.	-	.	gene_id "ENSMUSG00000030766.16"; transcript_id "transcript11407.chr7.nic"; exon_number "6"; exon_id "ENSMUSE00001370961.2";
chr7	IsoQuant	exon	122913867	122913935	.	-	.	gene_id "ENSMUSG00000030766.16"; transcript_id "transcript11407.chr7.nic"; exon_number "7"; exon_id "ENSMUSE00001370500.2";
chr7	IsoQuant	exon	122913637	122913718	.	-	.	gene_id "ENSMUSG00000030766.16"; transcript_id "transcript11407.chr7.nic"; exon_number "8"; exon_id "ENSMUSE00001372298.2";
chr7	IsoQuant	exon	122907509	122907636	.	-	.	gene_id "ENSMUSG00000030766.16"; transcript_id "transcript11407.chr7.nic"; exon_number "9"; exon_id "ENSMUSE00001373308.2";
chr7	IsoQuant	exon	122906191	122906302	.	-	.	gene_id "ENSMUSG00000030766.16"; transcript_id "transcript11407.chr7.nic"; exon_number "10"; exon_id "ENSMUSE00001370278.2";
chr7	IsoQuant	exon	122905598	122905679	.	-	.	gene_id "ENSMUSG00000030766.16"; transcript_id "transcript11407.chr7.nic"; exon_number "11"; exon_id "ENSMUSE00001371592.2";
chr7	IsoQuant	exon	122902919	122902999	.	-	.	gene_id "ENSMUSG00000030766.16"; transcript_id "transcript11407.chr7.nic"; exon_number "12"; exon_id "ENSMUSE00001375107.2";
chr7	IsoQuant	exon	122899712	122899825	.	-	.	gene_id "ENSMUSG00000030766.16"; transcript_id "transcript11407.chr7.nic"; exon_number "13"; exon_id "ENSMUSE00001374661.2";
chr7	IsoQuant	exon	122896718	122896809	.	-	.	gene_id "ENSMUSG00000030766.16"; transcript_id "transcript11407.chr7.nic"; exon_number "14"; exon_id "ENSMUSE00001033615.2";
chr7	IsoQuant	exon	122895633	122895789	.	-	.	gene_id "ENSMUSG00000030766.16"; transcript_id "transcript11407.chr7.nic"; exon_number "15"; exon_id "ENSMUSE00000974621.2";
chr7	IsoQuant	exon	122893695	122893928	.	-	.	gene_id "ENSMUSG00000030766.16"; transcript_id "transcript11407.chr7.nic"; exon_number "16"; exon_id "ENSMUSE00001375574.2";
chr7	IsoQuant	exon	122891259	122891428	.	-	.	gene_id "ENSMUSG00000030766.16"; transcript_id "transcript11407.chr7.nic"; exon_number "17"; exon_id "ENSMUSE00001372758.2";
chr7	IsoQuant	exon	122885721	122886236	.	-	.	gene_id "ENSMUSG00000030766.16"; transcript_id "transcript11407.chr7.nic"; exon_number "18"; exon_id "ENSMUSE00000632571.2";
chr7	IsoQuant	exon	122878494	122879339	.	-	.	gene_id "ENSMUSG00000030766.16"; transcript_id "transcript11407.chr7.nic"; exon_number "19"; exon_id "ENSMUSE00001269391.3";
chr7	HAVANA	transcript	122878494	122969109	.	-	.	gene_id "ENSMUSG00000030766.16"; transcript_id "ENSMUST00000106442.9"; exons "20"; gene_type "protein_coding"; gene_name "Arhgap17"; transcript_type "protein_coding"; transcript_name "Arhgap17-202"; protein_id "ENSMUSP00000102050.3"; transcript_support_level "1"; mgi_id "MGI:1917747"; tag "basic"; ccdsid "CCDS52389.1"; havana_gene "OTTMUSG00000058125.1"; havana_transcript "OTTMUST00000142742.1";
chr7	HAVANA	UTR	122969030	122969109	.	-	.	gene_id "ENSMUSG00000030766.16"; transcript_id "ENSMUST00000106442.9"; exon_number "1"; exon_id "6411";
chr7	HAVANA	start_codon	122969027	122969029	.	-	.	gene_id "ENSMUSG00000030766.16"; transcript_id "ENSMUST00000106442.9"; exon_number "2"; exon_id "6412";
chr7	HAVANA	exon	122968977	122969109	.	-	.	gene_id "ENSMUSG00000030766.16"; transcript_id "ENSMUST00000106442.9"; exon_number "3"; exon_id "ENSMUSE00001094222.3"; gene_type "protein_coding"; gene_name "Arhgap17"; transcript_type "protein_coding"; transcript_name "Arhgap17-202"; protein_id "ENSMUSP00000102050.3"; transcript_support_level "1"; mgi_id "MGI:1917747"; tag "basic"; ccdsid "CCDS52389.1"; havana_gene "OTTMUSG00000058125.1"; havana_transcript "OTTMUST00000142742.1";
chr7	HAVANA	CDS	122968977	122969029	.	-	.	gene_id "ENSMUSG00000030766.16"; transcript_id "ENSMUST00000106442.9"; exon_number "4"; exon_id "6413";
chr7	HAVANA	exon	122930449	122930488	.	-	.	gene_id "ENSMUSG00000030766.16"; transcript_id "ENSMUST00000106442.9"; exon_number "5"; exon_id "ENSMUSE00001372133.2"; gene_type "protein_coding"; gene_name "Arhgap17"; transcript_type "protein_coding"; transcript_name "Arhgap17-202"; protein_id "ENSMUSP00000102050.3"; transcript_support_level "1"; mgi_id "MGI:1917747"; tag "basic"; ccdsid "CCDS52389.1"; havana_gene "OTTMUSG00000058125.1"; havana_transcript "OTTMUST00000142742.1";
chr7	HAVANA	CDS	122930449	122930488	.	-	.	gene_id "ENSMUSG00000030766.16"; transcript_id "ENSMUST00000106442.9"; exon_number "6"; exon_id "ENSMUSE00001372133.2"; gene_type "protein_coding"; gene_name "Arhgap17"; transcript_type "protein_coding"; transcript_name "Arhgap17-202"; protein_id "ENSMUSP00000102050.3"; transcript_support_level "1"; mgi_id "MGI:1917747"; tag "basic"; ccdsid "CCDS52389.1"; havana_gene "OTTMUSG00000058125.1"; havana_transcript "OTTMUST00000142742.1";
chr7	HAVANA	exon	122926462	122926566	.	-	.	gene_id "ENSMUSG00000030766.16"; transcript_id "ENSMUST00000106442.9"; exon_number "7"; exon_id "ENSMUSE00001371527.2"; gene_type "protein_coding"; gene_name "Arhgap17"; transcript_type "protein_coding"; transcript_name "Arhgap17-202"; protein_id "ENSMUSP00000102050.3"; transcript_support_level "1"; mgi_id "MGI:1917747"; tag "basic"; ccdsid "CCDS52389.1"; havana_gene "OTTMUSG00000058125.1"; havana_transcript "OTTMUST00000142742.1";
chr7	HAVANA	CDS	122926462	122926566	.	-	.	gene_id "ENSMUSG00000030766.16"; transcript_id "ENSMUST00000106442.9"; exon_number "8"; exon_id "ENSMUSE00001371527.2"; gene_type "protein_coding"; gene_name "Arhgap17"; transcript_type "protein_coding"; transcript_name "Arhgap17-202"; protein_id "ENSMUSP00000102050.3"; transcript_support_level "1"; mgi_id "MGI:1917747"; tag "basic"; ccdsid "CCDS52389.1"; havana_gene "OTTMUSG00000058125.1"; havana_transcript "OTTMUST00000142742.1";
chr7	HAVANA	exon	122922836	122922909	.	-	.	gene_id "ENSMUSG00000030766.16"; transcript_id "ENSMUST00000106442.9"; exon_number "9"; exon_id "ENSMUSE00001375885.2"; gene_type "protein_coding"; gene_name "Arhgap17"; transcript_type "protein_coding"; transcript_name "Arhgap17-202"; protein_id "ENSMUSP00000102050.3"; transcript_support_level "1"; mgi_id "MGI:1917747"; tag "basic"; ccdsid "CCDS52389.1"; havana_gene "OTTMUSG00000058125.1"; havana_transcript "OTTMUST00000142742.1";
chr7	HAVANA	CDS	122922836	122922909	.	-	.	gene_id "ENSMUSG00000030766.16"; transcript_id "ENSMUST00000106442.9"; exon_number "10"; exon_id "ENSMUSE00001375885.2"; gene_type "protein_coding"; gene_name "Arhgap17"; transcript_type "protein_coding"; transcript_name "Arhgap17-202"; protein_id "ENSMUSP00000102050.3"; transcript_support_level "1"; mgi_id "MGI:1917747"; tag "basic"; ccdsid "CCDS52389.1"; havana_gene "OTTMUSG00000058125.1"; havana_transcript "OTTMUST00000142742.1";
chr7	HAVANA	exon	122921102	122921213	.	-	.	gene_id "ENSMUSG00000030766.16"; transcript_id "ENSMUST00000106442.9"; exon_number "11"; exon_id "ENSMUSE00001374038.2"; gene_type "protein_coding"; gene_name "Arhgap17"; transcript_type "protein_coding"; transcript_name "Arhgap17-202"; protein_id "ENSMUSP00000102050.3"; transcript_support_level "1"; mgi_id "MGI:1917747"; tag "basic"; ccdsid "CCDS52389.1"; havana_gene "OTTMUSG00000058125.1"; havana_transcript "OTTMUST00000142742.1";
chr7	HAVANA	CDS	122921102	122921213	.	-	.	gene_id "ENSMUSG00000030766.16"; transcript_id "ENSMUST00000106442.9"; exon_number "12"; exon_id "ENSMUSE00001374038.2"; gene_type "protein_coding"; gene_name "Arhgap17"; transcript_type "protein_coding"; transcript_name "Arhgap17-202"; protein_id "ENSMUSP00000102050.3"; transcript_support_level "1"; mgi_id "MGI:1917747"; tag "basic"; ccdsid "CCDS52389.1"; havana_gene "OTTMUSG00000058125.1"; havana_transcript "OTTMUST00000142742.1";
chr7	HAVANA	exon	122920811	122920887	.	-	.	gene_id "ENSMUSG00000030766.16"; transcript_id "ENSMUST00000106442.9"; exon_number "13"; exon_id "ENSMUSE00001372861.2"; gene_type "protein_coding"; gene_name "Arhgap17"; transcript_type "protein_coding"; transcript_name "Arhgap17-202"; protein_id "ENSMUSP00000102050.3"; transcript_support_level "1"; mgi_id "MGI:1917747"; tag "basic"; ccdsid "CCDS52389.1"; havana_gene "OTTMUSG00000058125.1"; havana_transcript "OTTMUST00000142742.1";
chr7	HAVANA	CDS	122920811	122920887	.	-	.	gene_id "ENSMUSG00000030766.16"; transcript_id "ENSMUST00000106442.9"; exon_number "14"; exon_id "ENSMUSE00001372861.2"; gene_type "protein_coding"; gene_name "Arhgap17"; transcript_type "protein_coding"; transcript_name "Arhgap17-202"; protein_id "ENSMUSP00000102050.3"; transcript_support_level "1"; mgi_id "MGI:1917747"; tag "basic"; ccdsid "CCDS52389.1"; havana_gene "OTTMUSG00000058125.1"; havana_transcript "OTTMUST00000142742.1";
chr7	HAVANA	exon	122917610	122917721	.	-	.	gene_id "ENSMUSG00000030766.16"; transcript_id "ENSMUST00000106442.9"; exon_number "15"; exon_id "ENSMUSE00001370961.2"; gene_type "protein_coding"; gene_name "Arhgap17"; transcript_type "protein_coding"; transcript_name "Arhgap17-202"; protein_id "ENSMUSP00000102050.3"; transcript_support_level "1"; mgi_id "MGI:1917747"; tag "basic"; ccdsid "CCDS52389.1"; havana_gene "OTTMUSG00000058125.1"; havana_transcript "OTTMUST00000142742.1";
chr7	HAVANA	CDS	122917610	122917721	.	-	.	gene_id "ENSMUSG00000030766.16"; transcript_id "ENSMUST00000106442.9"; exon_number "16"; exon_id "ENSMUSE00001370961.2"; gene_type "protein_coding"; gene_name "Arhgap17"; transcript_type "protein_coding"; transcript_name "Arhgap17-202"; protein_id "ENSMUSP00000102050.3"; transcript_support_level "1"; mgi_id "MGI:1917747"; tag "basic"; ccdsid "CCDS52389.1"; havana_gene "OTTMUSG00000058125.1"; havana_transcript "OTTMUST00000142742.1";
chr7	HAVANA	exon	122913867	122913935	.	-	.	gene_id "ENSMUSG00000030766.16"; transcript_id "ENSMUST00000106442.9"; exon_number "17"; exon_id "ENSMUSE00001370500.2"; gene_type "protein_coding"; gene_name "Arhgap17"; transcript_type "protein_coding"; transcript_name "Arhgap17-202"; protein_id "ENSMUSP00000102050.3"; transcript_support_level "1"; mgi_id "MGI:1917747"; tag "basic"; ccdsid "CCDS52389.1"; havana_gene "OTTMUSG00000058125.1"; havana_transcript "OTTMUST00000142742.1";
chr7	HAVANA	CDS	122913867	122913935	.	-	.	gene_id "ENSMUSG00000030766.16"; transcript_id "ENSMUST00000106442.9"; exon_number "18"; exon_id "ENSMUSE00001370500.2"; gene_type "protein_coding"; gene_name "Arhgap17"; transcript_type "protein_coding"; transcript_name "Arhgap17-202"; protein_id "ENSMUSP00000102050.3"; transcript_support_level "1"; mgi_id "MGI:1917747"; tag "basic"; ccdsid "CCDS52389.1"; havana_gene "OTTMUSG00000058125.1"; havana_transcript "OTTMUST00000142742.1";
chr7	HAVANA	exon	122913637	122913718	.	-	.	gene_id "ENSMUSG00000030766.16"; transcript_id "ENSMUST00000106442.9"; exon_number "19"; exon_id "ENSMUSE00001372298.2"; gene_type "protein_coding"; gene_name "Arhgap17"; transcript_type "protein_coding"; transcript_name "Arhgap17-202"; protein_id "ENSMUSP00000102050.3"; transcript_support_level "1"; mgi_id "MGI:1917747"; tag "basic"; ccdsid "CCDS52389.1"; havana_gene "OTTMUSG00000058125.1"; havana_transcript "OTTMUST00000142742.1";
chr7	HAVANA	CDS	122913637	122913718	.	-	.	gene_id "ENSMUSG00000030766.16"; transcript_id "ENSMUST00000106442.9"; exon_number "20"; exon_id "ENSMUSE00001372298.2"; gene_type "protein_coding"; gene_name "Arhgap17"; transcript_type "protein_coding"; transcript_name "Arhgap17-202"; protein_id "ENSMUSP00000102050.3"; transcript_support_level "1"; mgi_id "MGI:1917747"; tag "basic"; ccdsid "CCDS52389.1"; havana_gene "OTTMUSG00000058125.1"; havana_transcript "OTTMUST00000142742.1";
chr7	HAVANA	exon	122907509	122907636	.	-	.	gene_id "ENSMUSG00000030766.16"; transcript_id "ENSMUST00000106442.9"; exon_number "21"; exon_id "ENSMUSE00001373308.2"; gene_type "protein_coding"; gene_name "Arhgap17"; transcript_type "protein_coding"; transcript_name "Arhgap17-202"; protein_id "ENSMUSP00000102050.3"; transcript_support_level "1"; mgi_id "MGI:1917747"; tag "basic"; ccdsid "CCDS52389.1"; havana_gene "OTTMUSG00000058125.1"; havana_transcript "OTTMUST00000142742.1";
chr7	HAVANA	CDS	122907509	122907636	.	-	.	gene_id "ENSMUSG00000030766.16"; transcript_id "ENSMUST00000106442.9"; exon_number "22"; exon_id "ENSMUSE00001373308.2"; gene_type "protein_coding"; gene_name "Arhgap17"; transcript_type "protein_coding"; transcript_name "Arhgap17-202"; protein_id "ENSMUSP00000102050.3"; transcript_support_level "1"; mgi_id "MGI:1917747"; tag "basic"; ccdsid "CCDS52389.1"; havana_gene "OTTMUSG00000058125.1"; havana_transcript "OTTMUST00000142742.1";
chr7	HAVANA	exon	122906191	122906302	.	-	.	gene_id "ENSMUSG00000030766.16"; transcript_id "ENSMUST00000106442.9"; exon_number "23"; exon_id "ENSMUSE00001370278.2"; gene_type "protein_coding"; gene_name "Arhgap17"; transcript_type "protein_coding"; transcript_name "Arhgap17-202"; protein_id "ENSMUSP00000102050.3"; transcript_support_level "1"; mgi_id "MGI:1917747"; tag "basic"; ccdsid "CCDS52389.1"; havana_gene "OTTMUSG00000058125.1"; havana_transcript "OTTMUST00000142742.1";
chr7	HAVANA	CDS	122906191	122906302	.	-	.	gene_id "ENSMUSG00000030766.16"; transcript_id "ENSMUST00000106442.9"; exon_number "24"; exon_id "ENSMUSE00001370278.2"; gene_type "protein_coding"; gene_name "Arhgap17"; transcript_type "protein_coding"; transcript_name "Arhgap17-202"; protein_id "ENSMUSP00000102050.3"; transcript_support_level "1"; mgi_id "MGI:1917747"; tag "basic"; ccdsid "CCDS52389.1"; havana_gene "OTTMUSG00000058125.1"; havana_transcript "OTTMUST00000142742.1";
chr7	HAVANA	exon	122905598	122905679	.	-	.	gene_id "ENSMUSG00000030766.16"; transcript_id "ENSMUST00000106442.9"; exon_number "25"; exon_id "ENSMUSE00001371592.2"; gene_type "protein_coding"; gene_name "Arhgap17"; transcript_type "protein_coding"; transcript_name "Arhgap17-202"; protein_id "ENSMUSP00000102050.3"; transcript_support_level "1"; mgi_id "MGI:1917747"; tag "basic"; ccdsid "CCDS52389.1"; havana_gene "OTTMUSG00000058125.1"; havana_transcript "OTTMUST00000142742.1";
chr7	HAVANA	CDS	122905598	122905679	.	-	.	gene_id "ENSMUSG00000030766.16"; transcript_id "ENSMUST00000106442.9"; exon_number "26"; exon_id "ENSMUSE00001371592.2"; gene_type "protein_coding"; gene_name "Arhgap17"; transcript_type "protein_coding"; transcript_name "Arhgap17-202"; protein_id "ENSMUSP00000102050.3"; transcript_support_level "1"; mgi_id "MGI:1917747"; tag "basic"; ccdsid "CCDS52389.1"; havana_gene "OTTMUSG00000058125.1"; havana_transcript "OTTMUST00000142742.1";
chr7	HAVANA	exon	122902919	122902999	.	-	.	gene_id "ENSMUSG00000030766.16"; transcript_id "ENSMUST00000106442.9"; exon_number "27"; exon_id "ENSMUSE00001375107.2"; gene_type "protein_coding"; gene_name "Arhgap17"; transcript_type "protein_coding"; transcript_name "Arhgap17-202"; protein_id "ENSMUSP00000102050.3"; transcript_support_level "1"; mgi_id "MGI:1917747"; tag "basic"; ccdsid "CCDS52389.1"; havana_gene "OTTMUSG00000058125.1"; havana_transcript "OTTMUST00000142742.1";
chr7	HAVANA	CDS	122902919	122902999	.	-	.	gene_id "ENSMUSG00000030766.16"; transcript_id "ENSMUST00000106442.9"; exon_number "28"; exon_id "ENSMUSE00001375107.2"; gene_type "protein_coding"; gene_name "Arhgap17"; transcript_type "protein_coding"; transcript_name "Arhgap17-202"; protein_id "ENSMUSP00000102050.3"; transcript_support_level "1"; mgi_id "MGI:1917747"; tag "basic"; ccdsid "CCDS52389.1"; havana_gene "OTTMUSG00000058125.1"; havana_transcript "OTTMUST00000142742.1";
chr7	HAVANA	exon	122899712	122899825	.	-	.	gene_id "ENSMUSG00000030766.16"; transcript_id "ENSMUST00000106442.9"; exon_number "29"; exon_id "ENSMUSE00001374661.2"; gene_type "protein_coding"; gene_name "Arhgap17"; transcript_type "protein_coding"; transcript_name "Arhgap17-202"; protein_id "ENSMUSP00000102050.3"; transcript_support_level "1"; mgi_id "MGI:1917747"; tag "basic"; ccdsid "CCDS52389.1"; havana_gene "OTTMUSG00000058125.1"; havana_transcript "OTTMUST00000142742.1";
chr7	HAVANA	CDS	122899712	122899825	.	-	.	gene_id "ENSMUSG00000030766.16"; transcript_id "ENSMUST00000106442.9"; exon_number "30"; exon_id "ENSMUSE00001374661.2"; gene_type "protein_coding"; gene_name "Arhgap17"; transcript_type "protein_coding"; transcript_name "Arhgap17-202"; protein_id "ENSMUSP00000102050.3"; transcript_support_level "1"; mgi_id "MGI:1917747"; tag "basic"; ccdsid "CCDS52389.1"; havana_gene "OTTMUSG00000058125.1"; havana_transcript "OTTMUST00000142742.1";
chr7	HAVANA	exon	122896718	122896809	.	-	.	gene_id "ENSMUSG00000030766.16"; transcript_id "ENSMUST00000106442.9"; exon_number "31"; exon_id "ENSMUSE00001033615.2"; gene_type "protein_coding"; gene_name "Arhgap17"; transcript_type "protein_coding"; transcript_name "Arhgap17-202"; protein_id "ENSMUSP00000102050.3"; transcript_support_level "1"; mgi_id "MGI:1917747"; tag "basic"; ccdsid "CCDS52389.1"; havana_gene "OTTMUSG00000058125.1"; havana_transcript "OTTMUST00000142742.1";
chr7	HAVANA	CDS	122896718	122896809	.	-	.	gene_id "ENSMUSG00000030766.16"; transcript_id "ENSMUST00000106442.9"; exon_number "32"; exon_id "ENSMUSE00001033615.2"; gene_type "protein_coding"; gene_name "Arhgap17"; transcript_type "protein_coding"; transcript_name "Arhgap17-202"; protein_id "ENSMUSP00000102050.3"; transcript_support_level "1"; mgi_id "MGI:1917747"; tag "basic"; ccdsid "CCDS52389.1"; havana_gene "OTTMUSG00000058125.1"; havana_transcript "OTTMUST00000142742.1";
chr7	HAVANA	exon	122895633	122895789	.	-	.	gene_id "ENSMUSG00000030766.16"; transcript_id "ENSMUST00000106442.9"; exon_number "33"; exon_id "ENSMUSE00000974621.2"; gene_type "protein_coding"; gene_name "Arhgap17"; transcript_type "protein_coding"; transcript_name "Arhgap17-202"; protein_id "ENSMUSP00000102050.3"; transcript_support_level "1"; mgi_id "MGI:1917747"; tag "basic"; ccdsid "CCDS52389.1"; havana_gene "OTTMUSG00000058125.1"; havana_transcript "OTTMUST00000142742.1";
chr7	HAVANA	CDS	122895633	122895789	.	-	.	gene_id "ENSMUSG00000030766.16"; transcript_id "ENSMUST00000106442.9"; exon_number "34"; exon_id "ENSMUSE00000974621.2"; gene_type "protein_coding"; gene_name "Arhgap17"; transcript_type "protein_coding"; transcript_name "Arhgap17-202"; protein_id "ENSMUSP00000102050.3"; transcript_support_level "1"; mgi_id "MGI:1917747"; tag "basic"; ccdsid "CCDS52389.1"; havana_gene "OTTMUSG00000058125.1"; havana_transcript "OTTMUST00000142742.1";
chr7	HAVANA	exon	122893695	122893928	.	-	.	gene_id "ENSMUSG00000030766.16"; transcript_id "ENSMUST00000106442.9"; exon_number "35"; exon_id "ENSMUSE00001375574.2"; gene_type "protein_coding"; gene_name "Arhgap17"; transcript_type "protein_coding"; transcript_name "Arhgap17-202"; protein_id "ENSMUSP00000102050.3"; transcript_support_level "1"; mgi_id "MGI:1917747"; tag "basic"; ccdsid "CCDS52389.1"; havana_gene "OTTMUSG00000058125.1"; havana_transcript "OTTMUST00000142742.1";
chr7	HAVANA	CDS	122893695	122893928	.	-	.	gene_id "ENSMUSG00000030766.16"; transcript_id "ENSMUST00000106442.9"; exon_number "36"; exon_id "ENSMUSE00001375574.2"; gene_type "protein_coding"; gene_name "Arhgap17"; transcript_type "protein_coding"; transcript_name "Arhgap17-202"; protein_id "ENSMUSP00000102050.3"; transcript_support_level "1"; mgi_id "MGI:1917747"; tag "basic"; ccdsid "CCDS52389.1"; havana_gene "OTTMUSG00000058125.1"; havana_transcript "OTTMUST00000142742.1";
chr7	HAVANA	exon	122891259	122891428	.	-	.	gene_id "ENSMUSG00000030766.16"; transcript_id "ENSMUST00000106442.9"; exon_number "37"; exon_id "ENSMUSE00001372758.2"; gene_type "protein_coding"; gene_name "Arhgap17"; transcript_type "protein_coding"; transcript_name "Arhgap17-202"; protein_id "ENSMUSP00000102050.3"; transcript_support_level "1"; mgi_id "MGI:1917747"; tag "basic"; ccdsid "CCDS52389.1"; havana_gene "OTTMUSG00000058125.1"; havana_transcript "OTTMUST00000142742.1";
chr7	HAVANA	CDS	122891259	122891428	.	-	.	gene_id "ENSMUSG00000030766.16"; transcript_id "ENSMUST00000106442.9"; exon_number "38"; exon_id "ENSMUSE00001372758.2"; gene_type "protein_coding"; gene_name "Arhgap17"; transcript_type "protein_coding"; transcript_name "Arhgap17-202"; protein_id "ENSMUSP00000102050.3"; transcript_support_level "1"; mgi_id "MGI:1917747"; tag "basic"; ccdsid "CCDS52389.1"; havana_gene "OTTMUSG00000058125.1"; havana_transcript "OTTMUST00000142742.1";
chr7	HAVANA	exon	122885721	122886236	.	-	.	gene_id "ENSMUSG00000030766.16"; transcript_id "ENSMUST00000106442.9"; exon_number "39"; exon_id "ENSMUSE00000632571.2"; gene_type "protein_coding"; gene_name "Arhgap17"; transcript_type "protein_coding"; transcript_name "Arhgap17-202"; protein_id "ENSMUSP00000102050.3"; transcript_support_level "1"; mgi_id "MGI:1917747"; tag "basic"; ccdsid "CCDS52389.1"; havana_gene "OTTMUSG00000058125.1"; havana_transcript "OTTMUST00000142742.1";
chr7	HAVANA	CDS	122885721	122886236	.	-	.	gene_id "ENSMUSG00000030766.16"; transcript_id "ENSMUST00000106442.9"; exon_number "40"; exon_id "ENSMUSE00000632571.2"; gene_type "protein_coding"; gene_name "Arhgap17"; transcript_type "protein_coding"; transcript_name "Arhgap17-202"; protein_id "ENSMUSP00000102050.3"; transcript_support_level "1"; mgi_id "MGI:1917747"; tag "basic"; ccdsid "CCDS52389.1"; havana_gene "OTTMUSG00000058125.1"; havana_transcript "OTTMUST00000142742.1";
chr7	HAVANA	CDS	122879212	122879339	.	-	.	gene_id "ENSMUSG00000030766.16"; transcript_id "ENSMUST00000106442.9"; exon_number "41"; exon_id "6414";
chr7	HAVANA	stop_codon	122879209	122879211	.	-	.	gene_id "ENSMUSG00000030766.16"; transcript_id "ENSMUST00000106442.9"; exon_number "42"; exon_id "6415";
chr7	HAVANA	exon	122878494	122879339	.	-	.	gene_id "ENSMUSG00000030766.16"; transcript_id "ENSMUST00000106442.9"; exon_number "43"; exon_id "ENSMUSE00001269391.3"; gene_type "protein_coding"; gene_name "Arhgap17"; transcript_type "protein_coding"; transcript_name "Arhgap17-202"; protein_id "ENSMUSP00000102050.3"; transcript_support_level "1"; mgi_id "MGI:1917747"; tag "basic"; ccdsid "CCDS52389.1"; havana_gene "OTTMUSG00000058125.1"; havana_transcript "OTTMUST00000142742.1";
chr7	HAVANA	UTR	122878494	122879211	.	-	.	gene_id "ENSMUSG00000030766.16"; transcript_id "ENSMUST00000106442.9"; exon_number "44"; exon_id "6416";
chr7	HAVANA	transcript	122878498	122969101	.	-	.	gene_id "ENSMUSG00000030766.16"; transcript_id "ENSMUST00000167309.8"; exons "21"; gene_type "protein_coding"; gene_name "Arhgap17"; transcript_type "protein_coding"; transcript_name "Arhgap17-203"; protein_id "ENSMUSP00000128447.2"; transcript_support_level "1"; mgi_id "MGI:1917747"; tag "basic"; ccdsid "CCDS52390.1"; havana_gene "OTTMUSG00000058125.1"; havana_transcript "OTTMUST00000142744.1";
chr7	HAVANA	UTR	122969030	122969101	.	-	.	gene_id "ENSMUSG00000030766.16"; transcript_id "ENSMUST00000167309.8"; exon_number "1"; exon_id "6417";
chr7	HAVANA	start_codon	122969027	122969029	.	-	.	gene_id "ENSMUSG00000030766.16"; transcript_id "ENSMUST00000167309.8"; exon_number "2"; exon_id "chr7.6412";
chr7	HAVANA	exon	122968977	122969101	.	-	.	gene_id "ENSMUSG00000030766.16"; transcript_id "ENSMUST00000167309.8"; exon_number "3"; exon_id "ENSMUSE00001371880.2"; gene_type "protein_coding"; gene_name "Arhgap17"; transcript_type "protein_coding"; transcript_name "Arhgap17-203"; protein_id "ENSMUSP00000128447.2"; transcript_support_level "1"; mgi_id "MGI:1917747"; tag "basic"; ccdsid "CCDS52390.1"; havana_gene "OTTMUSG00000058125.1"; havana_transcript "OTTMUST00000142744.1";
chr7	HAVANA	CDS	122968977	122969029	.	-	.	gene_id "ENSMUSG00000030766.16"; transcript_id "ENSMUST00000167309.8"; exon_number "4"; exon_id "chr7.6413";
chr7	HAVANA	exon	122930449	122930488	.	-	.	gene_id "ENSMUSG00000030766.16"; transcript_id "ENSMUST00000167309.8"; exon_number "5"; exon_id "ENSMUSE00001372133.2"; gene_type "protein_coding"; gene_name "Arhgap17"; transcript_type "protein_coding"; transcript_name "Arhgap17-203"; protein_id "ENSMUSP00000128447.2"; transcript_support_level "1"; mgi_id "MGI:1917747"; tag "basic"; ccdsid "CCDS52390.1"; havana_gene "OTTMUSG00000058125.1"; havana_transcript "OTTMUST00000142744.1";
chr7	HAVANA	CDS	122930449	122930488	.	-	.	gene_id "ENSMUSG00000030766.16"; transcript_id "ENSMUST00000167309.8"; exon_number "6"; exon_id "ENSMUSE00001372133.2"; gene_type "protein_coding"; gene_name "Arhgap17"; transcript_type "protein_coding"; transcript_name "Arhgap17-203"; protein_id "ENSMUSP00000128447.2"; transcript_support_level "1"; mgi_id "MGI:1917747"; tag "basic"; ccdsid "CCDS52390.1"; havana_gene "OTTMUSG00000058125.1"; havana_transcript "OTTMUST00000142744.1";
chr7	HAVANA	exon	122926462	122926566	.	-	.	gene_id "ENSMUSG00000030766.16"; transcript_id "ENSMUST00000167309.8"; exon_number "7"; exon_id "ENSMUSE00001371527.2"; gene_type "protein_coding"; gene_name "Arhgap17"; transcript_type "protein_coding"; transcript_name "Arhgap17-203"; protein_id "ENSMUSP00000128447.2"; transcript_support_level "1"; mgi_id "MGI:1917747"; tag "basic"; ccdsid "CCDS52390.1"; havana_gene "OTTMUSG00000058125.1"; havana_transcript "OTTMUST00000142744.1";
chr7	HAVANA	CDS	122926462	122926566	.	-	.	gene_id "ENSMUSG00000030766.16"; transcript_id "ENSMUST00000167309.8"; exon_number "8"; exon_id "ENSMUSE00001371527.2"; gene_type "protein_coding"; gene_name "Arhgap17"; transcript_type "protein_coding"; transcript_name "Arhgap17-203"; protein_id "ENSMUSP00000128447.2"; transcript_support_level "1"; mgi_id "MGI:1917747"; tag "basic"; ccdsid "CCDS52390.1"; havana_gene "OTTMUSG00000058125.1"; havana_transcript "OTTMUST00000142744.1";
chr7	HAVANA	exon	122922836	122922909	.	-	.	gene_id "ENSMUSG00000030766.16"; transcript_id "ENSMUST00000167309.8"; exon_number "9"; exon_id "ENSMUSE00001375885.2"; gene_type "protein_coding"; gene_name "Arhgap17"; transcript_type "protein_coding"; transcript_name "Arhgap17-203"; protein_id "ENSMUSP00000128447.2"; transcript_support_level "1"; mgi_id "MGI:1917747"; tag "basic"; ccdsid "CCDS52390.1"; havana_gene "OTTMUSG00000058125.1"; havana_transcript "OTTMUST00000142744.1";
chr7	HAVANA	CDS	122922836	122922909	.	-	.	gene_id "ENSMUSG00000030766.16"; transcript_id "ENSMUST00000167309.8"; exon_number "10"; exon_id "ENSMUSE00001375885.2"; gene_type "protein_coding"; gene_name "Arhgap17"; transcript_type "protein_coding"; transcript_name "Arhgap17-203"; protein_id "ENSMUSP00000128447.2"; transcript_support_level "1"; mgi_id "MGI:1917747"; tag "basic"; ccdsid "CCDS52390.1"; havana_gene "OTTMUSG00000058125.1"; havana_transcript "OTTMUST00000142744.1";
chr7	HAVANA	exon	122921102	122921213	.	-	.	gene_id "ENSMUSG00000030766.16"; transcript_id "ENSMUST00000167309.8"; exon_number "11"; exon_id "ENSMUSE00001374038.2"; gene_type "protein_coding"; gene_name "Arhgap17"; transcript_type "protein_coding"; transcript_name "Arhgap17-203"; protein_id "ENSMUSP00000128447.2"; transcript_support_level "1"; mgi_id "MGI:1917747"; tag "basic"; ccdsid "CCDS52390.1"; havana_gene "OTTMUSG00000058125.1"; havana_transcript "OTTMUST00000142744.1";
chr7	HAVANA	CDS	122921102	122921213	.	-	.	gene_id "ENSMUSG00000030766.16"; transcript_id "ENSMUST00000167309.8"; exon_number "12"; exon_id "ENSMUSE00001374038.2"; gene_type "protein_coding"; gene_name "Arhgap17"; transcript_type "protein_coding"; transcript_name "Arhgap17-203"; protein_id "ENSMUSP00000128447.2"; transcript_support_level "1"; mgi_id "MGI:1917747"; tag "basic"; ccdsid "CCDS52390.1"; havana_gene "OTTMUSG00000058125.1"; havana_transcript "OTTMUST00000142744.1";
chr7	HAVANA	exon	122920811	122920887	.	-	.	gene_id "ENSMUSG00000030766.16"; transcript_id "ENSMUST00000167309.8"; exon_number "13"; exon_id "ENSMUSE00001372861.2"; gene_type "protein_coding"; gene_name "Arhgap17"; transcript_type "protein_coding"; transcript_name "Arhgap17-203"; protein_id "ENSMUSP00000128447.2"; transcript_support_level "1"; mgi_id "MGI:1917747"; tag "basic"; ccdsid "CCDS52390.1"; havana_gene "OTTMUSG00000058125.1"; havana_transcript "OTTMUST00000142744.1";
chr7	HAVANA	CDS	122920811	122920887	.	-	.	gene_id "ENSMUSG00000030766.16"; transcript_id "ENSMUST00000167309.8"; exon_number "14"; exon_id "ENSMUSE00001372861.2"; gene_type "protein_coding"; gene_name "Arhgap17"; transcript_type "protein_coding"; transcript_name "Arhgap17-203"; protein_id "ENSMUSP00000128447.2"; transcript_support_level "1"; mgi_id "MGI:1917747"; tag "basic"; ccdsid "CCDS52390.1"; havana_gene "OTTMUSG00000058125.1"; havana_transcript "OTTMUST00000142744.1";
chr7	HAVANA	exon	122917610	122917721	.	-	.	gene_id "ENSMUSG00000030766.16"; transcript_id "ENSMUST00000167309.8"; exon_number "15"; exon_id "ENSMUSE00001370961.2"; gene_type "protein_coding"; gene_name "Arhgap17"; transcript_type "protein_coding"; transcript_name "Arhgap17-203"; protein_id "ENSMUSP00000128447.2"; transcript_support_level "1"; mgi_id "MGI:1917747"; tag "basic"; ccdsid "CCDS52390.1"; havana_gene "OTTMUSG00000058125.1"; havana_transcript "OTTMUST00000142744.1";
chr7	HAVANA	CDS	122917610	122917721	.	-	.	gene_id "ENSMUSG00000030766.16"; transcript_id "ENSMUST00000167309.8"; exon_number "16"; exon_id "ENSMUSE00001370961.2"; gene_type "protein_coding"; gene_name "Arhgap17"; transcript_type "protein_coding"; transcript_name "Arhgap17-203"; protein_id "ENSMUSP00000128447.2"; transcript_support_level "1"; mgi_id "MGI:1917747"; tag "basic"; ccdsid "CCDS52390.1"; havana_gene "OTTMUSG00000058125.1"; havana_transcript "OTTMUST00000142744.1";
chr7	HAVANA	exon	122913867	122913935	.	-	.	gene_id "ENSMUSG00000030766.16"; transcript_id "ENSMUST00000167309.8"; exon_number "17"; exon_id "ENSMUSE00001370500.2"; gene_type "protein_coding"; gene_name "Arhgap17"; transcript_type "protein_coding"; transcript_name "Arhgap17-203"; protein_id "ENSMUSP00000128447.2"; transcript_support_level "1"; mgi_id "MGI:1917747"; tag "basic"; ccdsid "CCDS52390.1"; havana_gene "OTTMUSG00000058125.1"; havana_transcript "OTTMUST00000142744.1";
chr7	HAVANA	CDS	122913867	122913935	.	-	.	gene_id "ENSMUSG00000030766.16"; transcript_id "ENSMUST00000167309.8"; exon_number "18"; exon_id "ENSMUSE00001370500.2"; gene_type "protein_coding"; gene_name "Arhgap17"; transcript_type "protein_coding"; transcript_name "Arhgap17-203"; protein_id "ENSMUSP00000128447.2"; transcript_support_level "1"; mgi_id "MGI:1917747"; tag "basic"; ccdsid "CCDS52390.1"; havana_gene "OTTMUSG00000058125.1"; havana_transcript "OTTMUST00000142744.1";
chr7	HAVANA	exon	122913637	122913718	.	-	.	gene_id "ENSMUSG00000030766.16"; transcript_id "ENSMUST00000167309.8"; exon_number "19"; exon_id "ENSMUSE00001372298.2"; gene_type "protein_coding"; gene_name "Arhgap17"; transcript_type "protein_coding"; transcript_name "Arhgap17-203"; protein_id "ENSMUSP00000128447.2"; transcript_support_level "1"; mgi_id "MGI:1917747"; tag "basic"; ccdsid "CCDS52390.1"; havana_gene "OTTMUSG00000058125.1"; havana_transcript "OTTMUST00000142744.1";
chr7	HAVANA	CDS	122913637	122913718	.	-	.	gene_id "ENSMUSG00000030766.16"; transcript_id "ENSMUST00000167309.8"; exon_number "20"; exon_id "ENSMUSE00001372298.2"; gene_type "protein_coding"; gene_name "Arhgap17"; transcript_type "protein_coding"; transcript_name "Arhgap17-203"; protein_id "ENSMUSP00000128447.2"; transcript_support_level "1"; mgi_id "MGI:1917747"; tag "basic"; ccdsid "CCDS52390.1"; havana_gene "OTTMUSG00000058125.1"; havana_transcript "OTTMUST00000142744.1";
chr7	HAVANA	exon	122907509	122907636	.	-	.	gene_id "ENSMUSG00000030766.16"; transcript_id "ENSMUST00000167309.8"; exon_number "21"; exon_id "ENSMUSE00001373308.2"; gene_type "protein_coding"; gene_name "Arhgap17"; transcript_type "protein_coding"; transcript_name "Arhgap17-203"; protein_id "ENSMUSP00000128447.2"; transcript_support_level "1"; mgi_id "MGI:1917747"; tag "basic"; ccdsid "CCDS52390.1"; havana_gene "OTTMUSG00000058125.1"; havana_transcript "OTTMUST00000142744.1";
chr7	HAVANA	CDS	122907509	122907636	.	-	.	gene_id "ENSMUSG00000030766.16"; transcript_id "ENSMUST00000167309.8"; exon_number "22"; exon_id "ENSMUSE00001373308.2"; gene_type "protein_coding"; gene_name "Arhgap17"; transcript_type "protein_coding"; transcript_name "Arhgap17-203"; protein_id "ENSMUSP00000128447.2"; transcript_support_level "1"; mgi_id "MGI:1917747"; tag "basic"; ccdsid "CCDS52390.1"; havana_gene "OTTMUSG00000058125.1"; havana_transcript "OTTMUST00000142744.1";
chr7	HAVANA	exon	122906191	122906302	.	-	.	gene_id "ENSMUSG00000030766.16"; transcript_id "ENSMUST00000167309.8"; exon_number "23"; exon_id "ENSMUSE00001370278.2"; gene_type "protein_coding"; gene_name "Arhgap17"; transcript_type "protein_coding"; transcript_name "Arhgap17-203"; protein_id "ENSMUSP00000128447.2"; transcript_support_level "1"; mgi_id "MGI:1917747"; tag "basic"; ccdsid "CCDS52390.1"; havana_gene "OTTMUSG00000058125.1"; havana_transcript "OTTMUST00000142744.1";
chr7	HAVANA	CDS	122906191	122906302	.	-	.	gene_id "ENSMUSG00000030766.16"; transcript_id "ENSMUST00000167309.8"; exon_number "24"; exon_id "ENSMUSE00001370278.2"; gene_type "protein_coding"; gene_name "Arhgap17"; transcript_type "protein_coding"; transcript_name "Arhgap17-203"; protein_id "ENSMUSP00000128447.2"; transcript_support_level "1"; mgi_id "MGI:1917747"; tag "basic"; ccdsid "CCDS52390.1"; havana_gene "OTTMUSG00000058125.1"; havana_transcript "OTTMUST00000142744.1";
chr7	HAVANA	exon	122905598	122905679	.	-	.	gene_id "ENSMUSG00000030766.16"; transcript_id "ENSMUST00000167309.8"; exon_number "25"; exon_id "ENSMUSE00001371592.2"; gene_type "protein_coding"; gene_name "Arhgap17"; transcript_type "protein_coding"; transcript_name "Arhgap17-203"; protein_id "ENSMUSP00000128447.2"; transcript_support_level "1"; mgi_id "MGI:1917747"; tag "basic"; ccdsid "CCDS52390.1"; havana_gene "OTTMUSG00000058125.1"; havana_transcript "OTTMUST00000142744.1";
chr7	HAVANA	CDS	122905598	122905679	.	-	.	gene_id "ENSMUSG00000030766.16"; transcript_id "ENSMUST00000167309.8"; exon_number "26"; exon_id "ENSMUSE00001371592.2"; gene_type "protein_coding"; gene_name "Arhgap17"; transcript_type "protein_coding"; transcript_name "Arhgap17-203"; protein_id "ENSMUSP00000128447.2"; transcript_support_level "1"; mgi_id "MGI:1917747"; tag "basic"; ccdsid "CCDS52390.1"; havana_gene "OTTMUSG00000058125.1"; havana_transcript "OTTMUST00000142744.1";
chr7	HAVANA	exon	122902919	122902999	.	-	.	gene_id "ENSMUSG00000030766.16"; transcript_id "ENSMUST00000167309.8"; exon_number "27"; exon_id "ENSMUSE00001375107.2"; gene_type "protein_coding"; gene_name "Arhgap17"; transcript_type "protein_coding"; transcript_name "Arhgap17-203"; protein_id "ENSMUSP00000128447.2"; transcript_support_level "1"; mgi_id "MGI:1917747"; tag "basic"; ccdsid "CCDS52390.1"; havana_gene "OTTMUSG00000058125.1"; havana_transcript "OTTMUST00000142744.1";
chr7	HAVANA	CDS	122902919	122902999	.	-	.	gene_id "ENSMUSG00000030766.16"; transcript_id "ENSMUST00000167309.8"; exon_number "28"; exon_id "ENSMUSE00001375107.2"; gene_type "protein_coding"; gene_name "Arhgap17"; transcript_type "protein_coding"; transcript_name "Arhgap17-203"; protein_id "ENSMUSP00000128447.2"; transcript_support_level "1"; mgi_id "MGI:1917747"; tag "basic"; ccdsid "CCDS52390.1"; havana_gene "OTTMUSG00000058125.1"; havana_transcript "OTTMUST00000142744.1";
chr7	HAVANA	exon	122899712	122899825	.	-	.	gene_id "ENSMUSG00000030766.16"; transcript_id "ENSMUST00000167309.8"; exon_number "29"; exon_id "ENSMUSE00001374661.2"; gene_type "protein_coding"; gene_name "Arhgap17"; transcript_type "protein_coding"; transcript_name "Arhgap17-203"; protein_id "ENSMUSP00000128447.2"; transcript_support_level "1"; mgi_id "MGI:1917747"; tag "basic"; ccdsid "CCDS52390.1"; havana_gene "OTTMUSG00000058125.1"; havana_transcript "OTTMUST00000142744.1";
chr7	HAVANA	CDS	122899712	122899825	.	-	.	gene_id "ENSMUSG00000030766.16"; transcript_id "ENSMUST00000167309.8"; exon_number "30"; exon_id "ENSMUSE00001374661.2"; gene_type "protein_coding"; gene_name "Arhgap17"; transcript_type "protein_coding"; transcript_name "Arhgap17-203"; protein_id "ENSMUSP00000128447.2"; transcript_support_level "1"; mgi_id "MGI:1917747"; tag "basic"; ccdsid "CCDS52390.1"; havana_gene "OTTMUSG00000058125.1"; havana_transcript "OTTMUST00000142744.1";
chr7	HAVANA	exon	122896718	122896809	.	-	.	gene_id "ENSMUSG00000030766.16"; transcript_id "ENSMUST00000167309.8"; exon_number "31"; exon_id "ENSMUSE00001033615.2"; gene_type "protein_coding"; gene_name "Arhgap17"; transcript_type "protein_coding"; transcript_name "Arhgap17-203"; protein_id "ENSMUSP00000128447.2"; transcript_support_level "1"; mgi_id "MGI:1917747"; tag "basic"; ccdsid "CCDS52390.1"; havana_gene "OTTMUSG00000058125.1"; havana_transcript "OTTMUST00000142744.1";
chr7	HAVANA	CDS	122896718	122896809	.	-	.	gene_id "ENSMUSG00000030766.16"; transcript_id "ENSMUST00000167309.8"; exon_number "32"; exon_id "ENSMUSE00001033615.2"; gene_type "protein_coding"; gene_name "Arhgap17"; transcript_type "protein_coding"; transcript_name "Arhgap17-203"; protein_id "ENSMUSP00000128447.2"; transcript_support_level "1"; mgi_id "MGI:1917747"; tag "basic"; ccdsid "CCDS52390.1"; havana_gene "OTTMUSG00000058125.1"; havana_transcript "OTTMUST00000142744.1";
chr7	HAVANA	exon	122895633	122895789	.	-	.	gene_id "ENSMUSG00000030766.16"; transcript_id "ENSMUST00000167309.8"; exon_number "33"; exon_id "ENSMUSE00000974621.2"; gene_type "protein_coding"; gene_name "Arhgap17"; transcript_type "protein_coding"; transcript_name "Arhgap17-203"; protein_id "ENSMUSP00000128447.2"; transcript_support_level "1"; mgi_id "MGI:1917747"; tag "basic"; ccdsid "CCDS52390.1"; havana_gene "OTTMUSG00000058125.1"; havana_transcript "OTTMUST00000142744.1";
chr7	HAVANA	CDS	122895633	122895789	.	-	.	gene_id "ENSMUSG00000030766.16"; transcript_id "ENSMUST00000167309.8"; exon_number "34"; exon_id "ENSMUSE00000974621.2"; gene_type "protein_coding"; gene_name "Arhgap17"; transcript_type "protein_coding"; transcript_name "Arhgap17-203"; protein_id "ENSMUSP00000128447.2"; transcript_support_level "1"; mgi_id "MGI:1917747"; tag "basic"; ccdsid "CCDS52390.1"; havana_gene "OTTMUSG00000058125.1"; havana_transcript "OTTMUST00000142744.1";
chr7	HAVANA	exon	122893695	122893928	.	-	.	gene_id "ENSMUSG00000030766.16"; transcript_id "ENSMUST00000167309.8"; exon_number "35"; exon_id "ENSMUSE00001375574.2"; gene_type "protein_coding"; gene_name "Arhgap17"; transcript_type "protein_coding"; transcript_name "Arhgap17-203"; protein_id "ENSMUSP00000128447.2"; transcript_support_level "1"; mgi_id "MGI:1917747"; tag "basic"; ccdsid "CCDS52390.1"; havana_gene "OTTMUSG00000058125.1"; havana_transcript "OTTMUST00000142744.1";
chr7	HAVANA	CDS	122893695	122893928	.	-	.	gene_id "ENSMUSG00000030766.16"; transcript_id "ENSMUST00000167309.8"; exon_number "36"; exon_id "ENSMUSE00001375574.2"; gene_type "protein_coding"; gene_name "Arhgap17"; transcript_type "protein_coding"; transcript_name "Arhgap17-203"; protein_id "ENSMUSP00000128447.2"; transcript_support_level "1"; mgi_id "MGI:1917747"; tag "basic"; ccdsid "CCDS52390.1"; havana_gene "OTTMUSG00000058125.1"; havana_transcript "OTTMUST00000142744.1";
chr7	HAVANA	exon	122891259	122891428	.	-	.	gene_id "ENSMUSG00000030766.16"; transcript_id "ENSMUST00000167309.8"; exon_number "37"; exon_id "ENSMUSE00001372758.2"; gene_type "protein_coding"; gene_name "Arhgap17"; transcript_type "protein_coding"; transcript_name "Arhgap17-203"; protein_id "ENSMUSP00000128447.2"; transcript_support_level "1"; mgi_id "MGI:1917747"; tag "basic"; ccdsid "CCDS52390.1"; havana_gene "OTTMUSG00000058125.1"; havana_transcript "OTTMUST00000142744.1";
chr7	HAVANA	CDS	122891259	122891428	.	-	.	gene_id "ENSMUSG00000030766.16"; transcript_id "ENSMUST00000167309.8"; exon_number "38"; exon_id "ENSMUSE00001372758.2"; gene_type "protein_coding"; gene_name "Arhgap17"; transcript_type "protein_coding"; transcript_name "Arhgap17-203"; protein_id "ENSMUSP00000128447.2"; transcript_support_level "1"; mgi_id "MGI:1917747"; tag "basic"; ccdsid "CCDS52390.1"; havana_gene "OTTMUSG00000058125.1"; havana_transcript "OTTMUST00000142744.1";
chr7	HAVANA	exon	122885721	122886236	.	-	.	gene_id "ENSMUSG00000030766.16"; transcript_id "ENSMUST00000167309.8"; exon_number "39"; exon_id "ENSMUSE00000632571.2"; gene_type "protein_coding"; gene_name "Arhgap17"; transcript_type "protein_coding"; transcript_name "Arhgap17-203"; protein_id "ENSMUSP00000128447.2"; transcript_support_level "1"; mgi_id "MGI:1917747"; tag "basic"; ccdsid "CCDS52390.1"; havana_gene "OTTMUSG00000058125.1"; havana_transcript "OTTMUST00000142744.1";
chr7	HAVANA	CDS	122885721	122886236	.	-	.	gene_id "ENSMUSG00000030766.16"; transcript_id "ENSMUST00000167309.8"; exon_number "40"; exon_id "ENSMUSE00000632571.2"; gene_type "protein_coding"; gene_name "Arhgap17"; transcript_type "protein_coding"; transcript_name "Arhgap17-203"; protein_id "ENSMUSP00000128447.2"; transcript_support_level "1"; mgi_id "MGI:1917747"; tag "basic"; ccdsid "CCDS52390.1"; havana_gene "OTTMUSG00000058125.1"; havana_transcript "OTTMUST00000142744.1";
chr7	HAVANA	CDS	122884647	122884690	.	-	.	gene_id "ENSMUSG00000030766.16"; transcript_id "ENSMUST00000167309.8"; exon_number "41"; exon_id "6418";
chr7	HAVANA	stop_codon	122884644	122884646	.	-	.	gene_id "ENSMUSG00000030766.16"; transcript_id "ENSMUST00000167309.8"; exon_number "42"; exon_id "6419";
chr7	HAVANA	exon	122884643	122884690	.	-	.	gene_id "ENSMUSG00000030766.16"; transcript_id "ENSMUST00000167309.8"; exon_number "43"; exon_id "ENSMUSE00000669938.2"; gene_type "protein_coding"; gene_name "Arhgap17"; transcript_type "protein_coding"; transcript_name "Arhgap17-203"; protein_id "ENSMUSP00000128447.2"; transcript_support_level "1"; mgi_id "MGI:1917747"; tag "basic"; ccdsid "CCDS52390.1"; havana_gene "OTTMUSG00000058125.1"; havana_transcript "OTTMUST00000142744.1";
chr7	HAVANA	UTR	122884643	122884646	.	-	.	gene_id "ENSMUSG00000030766.16"; transcript_id "ENSMUST00000167309.8"; exon_number "44"; exon_id "6420";
chr7	HAVANA	exon	122878498	122879339	.	-	.	gene_id "ENSMUSG00000030766.16"; transcript_id "ENSMUST00000167309.8"; exon_number "45"; exon_id "ENSMUSE00001305541.3"; gene_type "protein_coding"; gene_name "Arhgap17"; transcript_type "protein_coding"; transcript_name "Arhgap17-203"; protein_id "ENSMUSP00000128447.2"; transcript_support_level "1"; mgi_id "MGI:1917747"; tag "basic"; ccdsid "CCDS52390.1"; havana_gene "OTTMUSG00000058125.1"; havana_transcript "OTTMUST00000142744.1";
chr7	HAVANA	UTR	122878498	122879339	.	-	.	gene_id "ENSMUSG00000030766.16"; transcript_id "ENSMUST00000167309.8"; exon_number "46"; exon_id "ENSMUSE00001305541.3"; gene_type "protein_coding"; gene_name "Arhgap17"; transcript_type "protein_coding"; transcript_name "Arhgap17-203"; protein_id "ENSMUSP00000128447.2"; transcript_support_level "1"; mgi_id "MGI:1917747"; tag "basic"; ccdsid "CCDS52390.1"; havana_gene "OTTMUSG00000058125.1"; havana_transcript "OTTMUST00000142744.1";
chr7	HAVANA	transcript	122878494	122969109	.	-	.	gene_id "ENSMUSG00000030766.16"; transcript_id "ENSMUST00000098060.5"; exons "19"; gene_type "protein_coding"; gene_name "Arhgap17"; transcript_type "protein_coding"; transcript_name "Arhgap17-201"; protein_id "ENSMUSP00000095668.5"; transcript_support_level "1"; mgi_id "MGI:1917747"; tag "basic"; ccdsid "CCDS85404.1"; havana_gene "OTTMUSG00000058125.1"; havana_transcript "OTTMUST00000142743.1";
chr7	HAVANA	UTR	122969030	122969109	.	-	.	gene_id "ENSMUSG00000030766.16"; transcript_id "ENSMUST00000098060.5"; exon_number "1"; exon_id "chr7.6411";
chr7	HAVANA	start_codon	122969027	122969029	.	-	.	gene_id "ENSMUSG00000030766.16"; transcript_id "ENSMUST00000098060.5"; exon_number "2"; exon_id "chr7.6412";
chr7	HAVANA	exon	122968977	122969109	.	-	.	gene_id "ENSMUSG00000030766.16"; transcript_id "ENSMUST00000098060.5"; exon_number "3"; exon_id "ENSMUSE00001094222.3"; gene_type "protein_coding"; gene_name "Arhgap17"; transcript_type "protein_coding"; transcript_name "Arhgap17-201"; protein_id "ENSMUSP00000095668.5"; transcript_support_level "1"; mgi_id "MGI:1917747"; tag "basic"; ccdsid "CCDS85404.1"; havana_gene "OTTMUSG00000058125.1"; havana_transcript "OTTMUST00000142743.1";
chr7	HAVANA	CDS	122968977	122969029	.	-	.	gene_id "ENSMUSG00000030766.16"; transcript_id "ENSMUST00000098060.5"; exon_number "4"; exon_id "chr7.6413";
chr7	HAVANA	exon	122930449	122930488	.	-	.	gene_id "ENSMUSG00000030766.16"; transcript_id "ENSMUST00000098060.5"; exon_number "5"; exon_id "ENSMUSE00001372133.2"; gene_type "protein_coding"; gene_name "Arhgap17"; transcript_type "protein_coding"; transcript_name "Arhgap17-201"; protein_id "ENSMUSP00000095668.5"; transcript_support_level "1"; mgi_id "MGI:1917747"; tag "basic"; ccdsid "CCDS85404.1"; havana_gene "OTTMUSG00000058125.1"; havana_transcript "OTTMUST00000142743.1";
chr7	HAVANA	CDS	122930449	122930488	.	-	.	gene_id "ENSMUSG00000030766.16"; transcript_id "ENSMUST00000098060.5"; exon_number "6"; exon_id "ENSMUSE00001372133.2"; gene_type "protein_coding"; gene_name "Arhgap17"; transcript_type "protein_coding"; transcript_name "Arhgap17-201"; protein_id "ENSMUSP00000095668.5"; transcript_support_level "1"; mgi_id "MGI:1917747"; tag "basic"; ccdsid "CCDS85404.1"; havana_gene "OTTMUSG00000058125.1"; havana_transcript "OTTMUST00000142743.1";
chr7	HAVANA	exon	122926462	122926566	.	-	.	gene_id "ENSMUSG00000030766.16"; transcript_id "ENSMUST00000098060.5"; exon_number "7"; exon_id "ENSMUSE00001371527.2"; gene_type "protein_coding"; gene_name "Arhgap17"; transcript_type "protein_coding"; transcript_name "Arhgap17-201"; protein_id "ENSMUSP00000095668.5"; transcript_support_level "1"; mgi_id "MGI:1917747"; tag "basic"; ccdsid "CCDS85404.1"; havana_gene "OTTMUSG00000058125.1"; havana_transcript "OTTMUST00000142743.1";
chr7	HAVANA	CDS	122926462	122926566	.	-	.	gene_id "ENSMUSG00000030766.16"; transcript_id "ENSMUST00000098060.5"; exon_number "8"; exon_id "ENSMUSE00001371527.2"; gene_type "protein_coding"; gene_name "Arhgap17"; transcript_type "protein_coding"; transcript_name "Arhgap17-201"; protein_id "ENSMUSP00000095668.5"; transcript_support_level "1"; mgi_id "MGI:1917747"; tag "basic"; ccdsid "CCDS85404.1"; havana_gene "OTTMUSG00000058125.1"; havana_transcript "OTTMUST00000142743.1";
chr7	HAVANA	exon	122922836	122922909	.	-	.	gene_id "ENSMUSG00000030766.16"; transcript_id "ENSMUST00000098060.5"; exon_number "9"; exon_id "ENSMUSE00001375885.2"; gene_type "protein_coding"; gene_name "Arhgap17"; transcript_type "protein_coding"; transcript_name "Arhgap17-201"; protein_id "ENSMUSP00000095668.5"; transcript_support_level "1"; mgi_id "MGI:1917747"; tag "basic"; ccdsid "CCDS85404.1"; havana_gene "OTTMUSG00000058125.1"; havana_transcript "OTTMUST00000142743.1";
chr7	HAVANA	CDS	122922836	122922909	.	-	.	gene_id "ENSMUSG00000030766.16"; transcript_id "ENSMUST00000098060.5"; exon_number "10"; exon_id "ENSMUSE00001375885.2"; gene_type "protein_coding"; gene_name "Arhgap17"; transcript_type "protein_coding"; transcript_name "Arhgap17-201"; protein_id "ENSMUSP00000095668.5"; transcript_support_level "1"; mgi_id "MGI:1917747"; tag "basic"; ccdsid "CCDS85404.1"; havana_gene "OTTMUSG00000058125.1"; havana_transcript "OTTMUST00000142743.1";
chr7	HAVANA	exon	122921102	122921213	.	-	.	gene_id "ENSMUSG00000030766.16"; transcript_id "ENSMUST00000098060.5"; exon_number "11"; exon_id "ENSMUSE00001374038.2"; gene_type "protein_coding"; gene_name "Arhgap17"; transcript_type "protein_coding"; transcript_name "Arhgap17-201"; protein_id "ENSMUSP00000095668.5"; transcript_support_level "1"; mgi_id "MGI:1917747"; tag "basic"; ccdsid "CCDS85404.1"; havana_gene "OTTMUSG00000058125.1"; havana_transcript "OTTMUST00000142743.1";
chr7	HAVANA	CDS	122921102	122921213	.	-	.	gene_id "ENSMUSG00000030766.16"; transcript_id "ENSMUST00000098060.5"; exon_number "12"; exon_id "ENSMUSE00001374038.2"; gene_type "protein_coding"; gene_name "Arhgap17"; transcript_type "protein_coding"; transcript_name "Arhgap17-201"; protein_id "ENSMUSP00000095668.5"; transcript_support_level "1"; mgi_id "MGI:1917747"; tag "basic"; ccdsid "CCDS85404.1"; havana_gene "OTTMUSG00000058125.1"; havana_transcript "OTTMUST00000142743.1";
chr7	HAVANA	exon	122920811	122920887	.	-	.	gene_id "ENSMUSG00000030766.16"; transcript_id "ENSMUST00000098060.5"; exon_number "13"; exon_id "ENSMUSE00001372861.2"; gene_type "protein_coding"; gene_name "Arhgap17"; transcript_type "protein_coding"; transcript_name "Arhgap17-201"; protein_id "ENSMUSP00000095668.5"; transcript_support_level "1"; mgi_id "MGI:1917747"; tag "basic"; ccdsid "CCDS85404.1"; havana_gene "OTTMUSG00000058125.1"; havana_transcript "OTTMUST00000142743.1";
chr7	HAVANA	CDS	122920811	122920887	.	-	.	gene_id "ENSMUSG00000030766.16"; transcript_id "ENSMUST00000098060.5"; exon_number "14"; exon_id "ENSMUSE00001372861.2"; gene_type "protein_coding"; gene_name "Arhgap17"; transcript_type "protein_coding"; transcript_name "Arhgap17-201"; protein_id "ENSMUSP00000095668.5"; transcript_support_level "1"; mgi_id "MGI:1917747"; tag "basic"; ccdsid "CCDS85404.1"; havana_gene "OTTMUSG00000058125.1"; havana_transcript "OTTMUST00000142743.1";
chr7	HAVANA	exon	122917610	122917721	.	-	.	gene_id "ENSMUSG00000030766.16"; transcript_id "ENSMUST00000098060.5"; exon_number "15"; exon_id "ENSMUSE00001370961.2"; gene_type "protein_coding"; gene_name "Arhgap17"; transcript_type "protein_coding"; transcript_name "Arhgap17-201"; protein_id "ENSMUSP00000095668.5"; transcript_support_level "1"; mgi_id "MGI:1917747"; tag "basic"; ccdsid "CCDS85404.1"; havana_gene "OTTMUSG00000058125.1"; havana_transcript "OTTMUST00000142743.1";
chr7	HAVANA	CDS	122917610	122917721	.	-	.	gene_id "ENSMUSG00000030766.16"; transcript_id "ENSMUST00000098060.5"; exon_number "16"; exon_id "ENSMUSE00001370961.2"; gene_type "protein_coding"; gene_name "Arhgap17"; transcript_type "protein_coding"; transcript_name "Arhgap17-201"; protein_id "ENSMUSP00000095668.5"; transcript_support_level "1"; mgi_id "MGI:1917747"; tag "basic"; ccdsid "CCDS85404.1"; havana_gene "OTTMUSG00000058125.1"; havana_transcript "OTTMUST00000142743.1";
chr7	HAVANA	exon	122913867	122913935	.	-	.	gene_id "ENSMUSG00000030766.16"; transcript_id "ENSMUST00000098060.5"; exon_number "17"; exon_id "ENSMUSE00001370500.2"; gene_type "protein_coding"; gene_name "Arhgap17"; transcript_type "protein_coding"; transcript_name "Arhgap17-201"; protein_id "ENSMUSP00000095668.5"; transcript_support_level "1"; mgi_id "MGI:1917747"; tag "basic"; ccdsid "CCDS85404.1"; havana_gene "OTTMUSG00000058125.1"; havana_transcript "OTTMUST00000142743.1";
chr7	HAVANA	CDS	122913867	122913935	.	-	.	gene_id "ENSMUSG00000030766.16"; transcript_id "ENSMUST00000098060.5"; exon_number "18"; exon_id "ENSMUSE00001370500.2"; gene_type "protein_coding"; gene_name "Arhgap17"; transcript_type "protein_coding"; transcript_name "Arhgap17-201"; protein_id "ENSMUSP00000095668.5"; transcript_support_level "1"; mgi_id "MGI:1917747"; tag "basic"; ccdsid "CCDS85404.1"; havana_gene "OTTMUSG00000058125.1"; havana_transcript "OTTMUST00000142743.1";
chr7	HAVANA	exon	122913637	122913718	.	-	.	gene_id "ENSMUSG00000030766.16"; transcript_id "ENSMUST00000098060.5"; exon_number "19"; exon_id "ENSMUSE00001372298.2"; gene_type "protein_coding"; gene_name "Arhgap17"; transcript_type "protein_coding"; transcript_name "Arhgap17-201"; protein_id "ENSMUSP00000095668.5"; transcript_support_level "1"; mgi_id "MGI:1917747"; tag "basic"; ccdsid "CCDS85404.1"; havana_gene "OTTMUSG00000058125.1"; havana_transcript "OTTMUST00000142743.1";
chr7	HAVANA	CDS	122913637	122913718	.	-	.	gene_id "ENSMUSG00000030766.16"; transcript_id "ENSMUST00000098060.5"; exon_number "20"; exon_id "ENSMUSE00001372298.2"; gene_type "protein_coding"; gene_name "Arhgap17"; transcript_type "protein_coding"; transcript_name "Arhgap17-201"; protein_id "ENSMUSP00000095668.5"; transcript_support_level "1"; mgi_id "MGI:1917747"; tag "basic"; ccdsid "CCDS85404.1"; havana_gene "OTTMUSG00000058125.1"; havana_transcript "OTTMUST00000142743.1";
chr7	HAVANA	exon	122907509	122907636	.	-	.	gene_id "ENSMUSG00000030766.16"; transcript_id "ENSMUST00000098060.5"; exon_number "21"; exon_id "ENSMUSE00001373308.2"; gene_type "protein_coding"; gene_name "Arhgap17"; transcript_type "protein_coding"; transcript_name "Arhgap17-201"; protein_id "ENSMUSP00000095668.5"; transcript_support_level "1"; mgi_id "MGI:1917747"; tag "basic"; ccdsid "CCDS85404.1"; havana_gene "OTTMUSG00000058125.1"; havana_transcript "OTTMUST00000142743.1";
chr7	HAVANA	CDS	122907509	122907636	.	-	.	gene_id "ENSMUSG00000030766.16"; transcript_id "ENSMUST00000098060.5"; exon_number "22"; exon_id "ENSMUSE00001373308.2"; gene_type "protein_coding"; gene_name "Arhgap17"; transcript_type "protein_coding"; transcript_name "Arhgap17-201"; protein_id "ENSMUSP00000095668.5"; transcript_support_level "1"; mgi_id "MGI:1917747"; tag "basic"; ccdsid "CCDS85404.1"; havana_gene "OTTMUSG00000058125.1"; havana_transcript "OTTMUST00000142743.1";
chr7	HAVANA	exon	122906191	122906302	.	-	.	gene_id "ENSMUSG00000030766.16"; transcript_id "ENSMUST00000098060.5"; exon_number "23"; exon_id "ENSMUSE00001370278.2"; gene_type "protein_coding"; gene_name "Arhgap17"; transcript_type "protein_coding"; transcript_name "Arhgap17-201"; protein_id "ENSMUSP00000095668.5"; transcript_support_level "1"; mgi_id "MGI:1917747"; tag "basic"; ccdsid "CCDS85404.1"; havana_gene "OTTMUSG00000058125.1"; havana_transcript "OTTMUST00000142743.1";
chr7	HAVANA	CDS	122906191	122906302	.	-	.	gene_id "ENSMUSG00000030766.16"; transcript_id "ENSMUST00000098060.5"; exon_number "24"; exon_id "ENSMUSE00001370278.2"; gene_type "protein_coding"; gene_name "Arhgap17"; transcript_type "protein_coding"; transcript_name "Arhgap17-201"; protein_id "ENSMUSP00000095668.5"; transcript_support_level "1"; mgi_id "MGI:1917747"; tag "basic"; ccdsid "CCDS85404.1"; havana_gene "OTTMUSG00000058125.1"; havana_transcript "OTTMUST00000142743.1";
chr7	HAVANA	exon	122905598	122905679	.	-	.	gene_id "ENSMUSG00000030766.16"; transcript_id "ENSMUST00000098060.5"; exon_number "25"; exon_id "ENSMUSE00001371592.2"; gene_type "protein_coding"; gene_name "Arhgap17"; transcript_type "protein_coding"; transcript_name "Arhgap17-201"; protein_id "ENSMUSP00000095668.5"; transcript_support_level "1"; mgi_id "MGI:1917747"; tag "basic"; ccdsid "CCDS85404.1"; havana_gene "OTTMUSG00000058125.1"; havana_transcript "OTTMUST00000142743.1";
chr7	HAVANA	CDS	122905598	122905679	.	-	.	gene_id "ENSMUSG00000030766.16"; transcript_id "ENSMUST00000098060.5"; exon_number "26"; exon_id "ENSMUSE00001371592.2"; gene_type "protein_coding"; gene_name "Arhgap17"; transcript_type "protein_coding"; transcript_name "Arhgap17-201"; protein_id "ENSMUSP00000095668.5"; transcript_support_level "1"; mgi_id "MGI:1917747"; tag "basic"; ccdsid "CCDS85404.1"; havana_gene "OTTMUSG00000058125.1"; havana_transcript "OTTMUST00000142743.1";
chr7	HAVANA	exon	122902919	122902999	.	-	.	gene_id "ENSMUSG00000030766.16"; transcript_id "ENSMUST00000098060.5"; exon_number "27"; exon_id "ENSMUSE00001375107.2"; gene_type "protein_coding"; gene_name "Arhgap17"; transcript_type "protein_coding"; transcript_name "Arhgap17-201"; protein_id "ENSMUSP00000095668.5"; transcript_support_level "1"; mgi_id "MGI:1917747"; tag "basic"; ccdsid "CCDS85404.1"; havana_gene "OTTMUSG00000058125.1"; havana_transcript "OTTMUST00000142743.1";
chr7	HAVANA	CDS	122902919	122902999	.	-	.	gene_id "ENSMUSG00000030766.16"; transcript_id "ENSMUST00000098060.5"; exon_number "28"; exon_id "ENSMUSE00001375107.2"; gene_type "protein_coding"; gene_name "Arhgap17"; transcript_type "protein_coding"; transcript_name "Arhgap17-201"; protein_id "ENSMUSP00000095668.5"; transcript_support_level "1"; mgi_id "MGI:1917747"; tag "basic"; ccdsid "CCDS85404.1"; havana_gene "OTTMUSG00000058125.1"; havana_transcript "OTTMUST00000142743.1";
chr7	HAVANA	exon	122899712	122899825	.	-	.	gene_id "ENSMUSG00000030766.16"; transcript_id "ENSMUST00000098060.5"; exon_number "29"; exon_id "ENSMUSE00001374661.2"; gene_type "protein_coding"; gene_name "Arhgap17"; transcript_type "protein_coding"; transcript_name "Arhgap17-201"; protein_id "ENSMUSP00000095668.5"; transcript_support_level "1"; mgi_id "MGI:1917747"; tag "basic"; ccdsid "CCDS85404.1"; havana_gene "OTTMUSG00000058125.1"; havana_transcript "OTTMUST00000142743.1";
chr7	HAVANA	CDS	122899712	122899825	.	-	.	gene_id "ENSMUSG00000030766.16"; transcript_id "ENSMUST00000098060.5"; exon_number "30"; exon_id "ENSMUSE00001374661.2"; gene_type "protein_coding"; gene_name "Arhgap17"; transcript_type "protein_coding"; transcript_name "Arhgap17-201"; protein_id "ENSMUSP00000095668.5"; transcript_support_level "1"; mgi_id "MGI:1917747"; tag "basic"; ccdsid "CCDS85404.1"; havana_gene "OTTMUSG00000058125.1"; havana_transcript "OTTMUST00000142743.1";
chr7	HAVANA	exon	122896718	122896809	.	-	.	gene_id "ENSMUSG00000030766.16"; transcript_id "ENSMUST00000098060.5"; exon_number "31"; exon_id "ENSMUSE00001033615.2"; gene_type "protein_coding"; gene_name "Arhgap17"; transcript_type "protein_coding"; transcript_name "Arhgap17-201"; protein_id "ENSMUSP00000095668.5"; transcript_support_level "1"; mgi_id "MGI:1917747"; tag "basic"; ccdsid "CCDS85404.1"; havana_gene "OTTMUSG00000058125.1"; havana_transcript "OTTMUST00000142743.1";
chr7	HAVANA	CDS	122896718	122896809	.	-	.	gene_id "ENSMUSG00000030766.16"; transcript_id "ENSMUST00000098060.5"; exon_number "32"; exon_id "ENSMUSE00001033615.2"; gene_type "protein_coding"; gene_name "Arhgap17"; transcript_type "protein_coding"; transcript_name "Arhgap17-201"; protein_id "ENSMUSP00000095668.5"; transcript_support_level "1"; mgi_id "MGI:1917747"; tag "basic"; ccdsid "CCDS85404.1"; havana_gene "OTTMUSG00000058125.1"; havana_transcript "OTTMUST00000142743.1";
chr7	HAVANA	exon	122895633	122895789	.	-	.	gene_id "ENSMUSG00000030766.16"; transcript_id "ENSMUST00000098060.5"; exon_number "33"; exon_id "ENSMUSE00000974621.2"; gene_type "protein_coding"; gene_name "Arhgap17"; transcript_type "protein_coding"; transcript_name "Arhgap17-201"; protein_id "ENSMUSP00000095668.5"; transcript_support_level "1"; mgi_id "MGI:1917747"; tag "basic"; ccdsid "CCDS85404.1"; havana_gene "OTTMUSG00000058125.1"; havana_transcript "OTTMUST00000142743.1";
chr7	HAVANA	CDS	122895633	122895789	.	-	.	gene_id "ENSMUSG00000030766.16"; transcript_id "ENSMUST00000098060.5"; exon_number "34"; exon_id "ENSMUSE00000974621.2"; gene_type "protein_coding"; gene_name "Arhgap17"; transcript_type "protein_coding"; transcript_name "Arhgap17-201"; protein_id "ENSMUSP00000095668.5"; transcript_support_level "1"; mgi_id "MGI:1917747"; tag "basic"; ccdsid "CCDS85404.1"; havana_gene "OTTMUSG00000058125.1"; havana_transcript "OTTMUST00000142743.1";
chr7	HAVANA	exon	122891259	122891428	.	-	.	gene_id "ENSMUSG00000030766.16"; transcript_id "ENSMUST00000098060.5"; exon_number "35"; exon_id "ENSMUSE00001372758.2"; gene_type "protein_coding"; gene_name "Arhgap17"; transcript_type "protein_coding"; transcript_name "Arhgap17-201"; protein_id "ENSMUSP00000095668.5"; transcript_support_level "1"; mgi_id "MGI:1917747"; tag "basic"; ccdsid "CCDS85404.1"; havana_gene "OTTMUSG00000058125.1"; havana_transcript "OTTMUST00000142743.1";
chr7	HAVANA	CDS	122891259	122891428	.	-	.	gene_id "ENSMUSG00000030766.16"; transcript_id "ENSMUST00000098060.5"; exon_number "36"; exon_id "ENSMUSE00001372758.2"; gene_type "protein_coding"; gene_name "Arhgap17"; transcript_type "protein_coding"; transcript_name "Arhgap17-201"; protein_id "ENSMUSP00000095668.5"; transcript_support_level "1"; mgi_id "MGI:1917747"; tag "basic"; ccdsid "CCDS85404.1"; havana_gene "OTTMUSG00000058125.1"; havana_transcript "OTTMUST00000142743.1";
chr7	HAVANA	exon	122885721	122886236	.	-	.	gene_id "ENSMUSG00000030766.16"; transcript_id "ENSMUST00000098060.5"; exon_number "37"; exon_id "ENSMUSE00000632571.2"; gene_type "protein_coding"; gene_name "Arhgap17"; transcript_type "protein_coding"; transcript_name "Arhgap17-201"; protein_id "ENSMUSP00000095668.5"; transcript_support_level "1"; mgi_id "MGI:1917747"; tag "basic"; ccdsid "CCDS85404.1"; havana_gene "OTTMUSG00000058125.1"; havana_transcript "OTTMUST00000142743.1";
chr7	HAVANA	CDS	122885721	122886236	.	-	.	gene_id "ENSMUSG00000030766.16"; transcript_id "ENSMUST00000098060.5"; exon_number "38"; exon_id "ENSMUSE00000632571.2"; gene_type "protein_coding"; gene_name "Arhgap17"; transcript_type "protein_coding"; transcript_name "Arhgap17-201"; protein_id "ENSMUSP00000095668.5"; transcript_support_level "1"; mgi_id "MGI:1917747"; tag "basic"; ccdsid "CCDS85404.1"; havana_gene "OTTMUSG00000058125.1"; havana_transcript "OTTMUST00000142743.1";
chr7	HAVANA	CDS	122879212	122879339	.	-	.	gene_id "ENSMUSG00000030766.16"; transcript_id "ENSMUST00000098060.5"; exon_number "39"; exon_id "chr7.6414";
chr7	HAVANA	stop_codon	122879209	122879211	.	-	.	gene_id "ENSMUSG00000030766.16"; transcript_id "ENSMUST00000098060.5"; exon_number "40"; exon_id "chr7.6415";
chr7	HAVANA	exon	122878494	122879339	.	-	.	gene_id "ENSMUSG00000030766.16"; transcript_id "ENSMUST00000098060.5"; exon_number "41"; exon_id "ENSMUSE00001269391.3"; gene_type "protein_coding"; gene_name "Arhgap17"; transcript_type "protein_coding"; transcript_name "Arhgap17-201"; protein_id "ENSMUSP00000095668.5"; transcript_support_level "1"; mgi_id "MGI:1917747"; tag "basic"; ccdsid "CCDS85404.1"; havana_gene "OTTMUSG00000058125.1"; havana_transcript "OTTMUST00000142743.1";
chr7	HAVANA	UTR	122878494	122879211	.	-	.	gene_id "ENSMUSG00000030766.16"; transcript_id "ENSMUST00000098060.5"; exon_number "42"; exon_id "chr7.6416";
chr7	IsoQuant	gene	122878497	122880877	.	-	.	gene_id "novel_gene_chr7_11420"; transcripts "1";
chr7	IsoQuant	transcript	122878497	122880877	.	-	.	gene_id "novel_gene_chr7_11420"; transcript_id "transcript11419.chr7.nnic"; exons "1";
chr7	IsoQuant	exon	122878497	122880877	.	-	.	gene_id "novel_gene_chr7_11420"; transcript_id "transcript11419.chr7.nnic"; exon_number "1"; exon_id "6421";
chr7	IsoQuant	gene	122969174	122971759	.	+	.	gene_id "novel_gene_chr7_11418"; transcripts "1";
chr7	IsoQuant	transcript	122969174	122971759	.	+	.	gene_id "novel_gene_chr7_11418"; transcript_id "transcript11417.chr7.nnic"; exons "1";
chr7	IsoQuant	exon	122969174	122971759	.	+	.	gene_id "novel_gene_chr7_11418"; transcript_id "transcript11417.chr7.nnic"; exon_number "1"; exon_id "6422";
chr7	HAVANA	gene	122969007	123029581	.	+	.	gene_id "ENSMUSG00000030763.8"; transcripts "3"; gene_type "protein_coding"; gene_name "Lcmt1"; mgi_id "MGI:1353593"; havana_gene "OTTMUSG00000058145.1";
chr7	ENSEMBL	transcript	122977205	123029581	.	+	.	gene_id "ENSMUSG00000030763.8"; transcript_id "ENSMUST00000033025.7"; exons "11"; gene_type "protein_coding"; gene_name "Lcmt1"; transcript_type "protein_coding"; transcript_name "Lcmt1-201"; protein_id "ENSMUSP00000033025.6"; transcript_support_level "1"; mgi_id "MGI:1353593"; tag "basic"; ccdsid "CCDS40118.1"; havana_gene "OTTMUSG00000058145.1";
chr7	ENSEMBL	UTR	122977205	122977371	.	+	.	gene_id "ENSMUSG00000030763.8"; transcript_id "ENSMUST00000033025.7"; exon_number "1"; exon_id "6423";
chr7	ENSEMBL	exon	122977205	122977478	.	+	.	gene_id "ENSMUSG00000030763.8"; transcript_id "ENSMUST00000033025.7"; exon_number "2"; exon_id "ENSMUSE00000341246.5"; gene_type "protein_coding"; gene_name "Lcmt1"; transcript_type "protein_coding"; transcript_name "Lcmt1-201"; protein_id "ENSMUSP00000033025.6"; transcript_support_level "1"; mgi_id "MGI:1353593"; tag "basic"; ccdsid "CCDS40118.1"; havana_gene "OTTMUSG00000058145.1";
chr7	ENSEMBL	start_codon	122977372	122977374	.	+	.	gene_id "ENSMUSG00000030763.8"; transcript_id "ENSMUST00000033025.7"; exon_number "3"; exon_id "6424";
chr7	ENSEMBL	CDS	122977372	122977478	.	+	.	gene_id "ENSMUSG00000030763.8"; transcript_id "ENSMUST00000033025.7"; exon_number "4"; exon_id "6425";
chr7	ENSEMBL	CDS	122999661	122999752	.	+	.	gene_id "ENSMUSG00000030763.8"; transcript_id "ENSMUST00000033025.7"; exon_number "5"; exon_id "ENSMUSE00000632566.2"; gene_type "protein_coding"; gene_name "Lcmt1"; transcript_type "protein_coding"; transcript_name "Lcmt1-201"; protein_id "ENSMUSP00000033025.6"; transcript_support_level "1"; mgi_id "MGI:1353593"; tag "basic"; ccdsid "CCDS40118.1"; havana_gene "OTTMUSG00000058145.1";
chr7	ENSEMBL	exon	122999661	122999752	.	+	.	gene_id "ENSMUSG00000030763.8"; transcript_id "ENSMUST00000033025.7"; exon_number "6"; exon_id "ENSMUSE00000632566.2"; gene_type "protein_coding"; gene_name "Lcmt1"; transcript_type "protein_coding"; transcript_name "Lcmt1-201"; protein_id "ENSMUSP00000033025.6"; transcript_support_level "1"; mgi_id "MGI:1353593"; tag "basic"; ccdsid "CCDS40118.1"; havana_gene "OTTMUSG00000058145.1";
chr7	ENSEMBL	CDS	123000667	123000788	.	+	.	gene_id "ENSMUSG00000030763.8"; transcript_id "ENSMUST00000033025.7"; exon_number "7"; exon_id "ENSMUSE00000632565.2"; gene_type "protein_coding"; gene_name "Lcmt1"; transcript_type "protein_coding"; transcript_name "Lcmt1-201"; protein_id "ENSMUSP00000033025.6"; transcript_support_level "1"; mgi_id "MGI:1353593"; tag "basic"; ccdsid "CCDS40118.1"; havana_gene "OTTMUSG00000058145.1";
chr7	ENSEMBL	exon	123000667	123000788	.	+	.	gene_id "ENSMUSG00000030763.8"; transcript_id "ENSMUST00000033025.7"; exon_number "8"; exon_id "ENSMUSE00000632565.2"; gene_type "protein_coding"; gene_name "Lcmt1"; transcript_type "protein_coding"; transcript_name "Lcmt1-201"; protein_id "ENSMUSP00000033025.6"; transcript_support_level "1"; mgi_id "MGI:1353593"; tag "basic"; ccdsid "CCDS40118.1"; havana_gene "OTTMUSG00000058145.1";
chr7	ENSEMBL	CDS	123002058	123002134	.	+	.	gene_id "ENSMUSG00000030763.8"; transcript_id "ENSMUST00000033025.7"; exon_number "9"; exon_id "ENSMUSE00000632564.2"; gene_type "protein_coding"; gene_name "Lcmt1"; transcript_type "protein_coding"; transcript_name "Lcmt1-201"; protein_id "ENSMUSP00000033025.6"; transcript_support_level "1"; mgi_id "MGI:1353593"; tag "basic"; ccdsid "CCDS40118.1"; havana_gene "OTTMUSG00000058145.1";
chr7	ENSEMBL	exon	123002058	123002134	.	+	.	gene_id "ENSMUSG00000030763.8"; transcript_id "ENSMUST00000033025.7"; exon_number "10"; exon_id "ENSMUSE00000632564.2"; gene_type "protein_coding"; gene_name "Lcmt1"; transcript_type "protein_coding"; transcript_name "Lcmt1-201"; protein_id "ENSMUSP00000033025.6"; transcript_support_level "1"; mgi_id "MGI:1353593"; tag "basic"; ccdsid "CCDS40118.1"; havana_gene "OTTMUSG00000058145.1";
chr7	ENSEMBL	CDS	123003646	123003707	.	+	.	gene_id "ENSMUSG00000030763.8"; transcript_id "ENSMUST00000033025.7"; exon_number "11"; exon_id "ENSMUSE00000632569.2"; gene_type "protein_coding"; gene_name "Lcmt1"; transcript_type "protein_coding"; transcript_name "Lcmt1-201"; protein_id "ENSMUSP00000033025.6"; transcript_support_level "1"; mgi_id "MGI:1353593"; tag "basic"; ccdsid "CCDS40118.1"; havana_gene "OTTMUSG00000058145.1";
chr7	ENSEMBL	exon	123003646	123003707	.	+	.	gene_id "ENSMUSG00000030763.8"; transcript_id "ENSMUST00000033025.7"; exon_number "12"; exon_id "ENSMUSE00000632569.2"; gene_type "protein_coding"; gene_name "Lcmt1"; transcript_type "protein_coding"; transcript_name "Lcmt1-201"; protein_id "ENSMUSP00000033025.6"; transcript_support_level "1"; mgi_id "MGI:1353593"; tag "basic"; ccdsid "CCDS40118.1"; havana_gene "OTTMUSG00000058145.1";
chr7	ENSEMBL	CDS	123009947	123010049	.	+	.	gene_id "ENSMUSG00000030763.8"; transcript_id "ENSMUST00000033025.7"; exon_number "13"; exon_id "ENSMUSE00001375403.2"; gene_type "protein_coding"; gene_name "Lcmt1"; transcript_type "protein_coding"; transcript_name "Lcmt1-201"; protein_id "ENSMUSP00000033025.6"; transcript_support_level "1"; mgi_id "MGI:1353593"; tag "basic"; ccdsid "CCDS40118.1"; havana_gene "OTTMUSG00000058145.1";
chr7	ENSEMBL	exon	123009947	123010049	.	+	.	gene_id "ENSMUSG00000030763.8"; transcript_id "ENSMUST00000033025.7"; exon_number "14"; exon_id "ENSMUSE00001375403.2"; gene_type "protein_coding"; gene_name "Lcmt1"; transcript_type "protein_coding"; transcript_name "Lcmt1-201"; protein_id "ENSMUSP00000033025.6"; transcript_support_level "1"; mgi_id "MGI:1353593"; tag "basic"; ccdsid "CCDS40118.1"; havana_gene "OTTMUSG00000058145.1";
chr7	ENSEMBL	CDS	123017441	123017561	.	+	.	gene_id "ENSMUSG00000030763.8"; transcript_id "ENSMUST00000033025.7"; exon_number "15"; exon_id "ENSMUSE00001371737.2"; gene_type "protein_coding"; gene_name "Lcmt1"; transcript_type "protein_coding"; transcript_name "Lcmt1-201"; protein_id "ENSMUSP00000033025.6"; transcript_support_level "1"; mgi_id "MGI:1353593"; tag "basic"; ccdsid "CCDS40118.1"; havana_gene "OTTMUSG00000058145.1";
chr7	ENSEMBL	exon	123017441	123017561	.	+	.	gene_id "ENSMUSG00000030763.8"; transcript_id "ENSMUST00000033025.7"; exon_number "16"; exon_id "ENSMUSE00001371737.2"; gene_type "protein_coding"; gene_name "Lcmt1"; transcript_type "protein_coding"; transcript_name "Lcmt1-201"; protein_id "ENSMUSP00000033025.6"; transcript_support_level "1"; mgi_id "MGI:1353593"; tag "basic"; ccdsid "CCDS40118.1"; havana_gene "OTTMUSG00000058145.1";
chr7	ENSEMBL	CDS	123020761	123020862	.	+	.	gene_id "ENSMUSG00000030763.8"; transcript_id "ENSMUST00000033025.7"; exon_number "17"; exon_id "ENSMUSE00001375674.2"; gene_type "protein_coding"; gene_name "Lcmt1"; transcript_type "protein_coding"; transcript_name "Lcmt1-201"; protein_id "ENSMUSP00000033025.6"; transcript_support_level "1"; mgi_id "MGI:1353593"; tag "basic"; ccdsid "CCDS40118.1"; havana_gene "OTTMUSG00000058145.1";
chr7	ENSEMBL	exon	123020761	123020862	.	+	.	gene_id "ENSMUSG00000030763.8"; transcript_id "ENSMUST00000033025.7"; exon_number "18"; exon_id "ENSMUSE00001375674.2"; gene_type "protein_coding"; gene_name "Lcmt1"; transcript_type "protein_coding"; transcript_name "Lcmt1-201"; protein_id "ENSMUSP00000033025.6"; transcript_support_level "1"; mgi_id "MGI:1353593"; tag "basic"; ccdsid "CCDS40118.1"; havana_gene "OTTMUSG00000058145.1";
chr7	ENSEMBL	CDS	123021930	123022021	.	+	.	gene_id "ENSMUSG00000030763.8"; transcript_id "ENSMUST00000033025.7"; exon_number "19"; exon_id "ENSMUSE00000202930.2"; gene_type "protein_coding"; gene_name "Lcmt1"; transcript_type "protein_coding"; transcript_name "Lcmt1-201"; protein_id "ENSMUSP00000033025.6"; transcript_support_level "1"; mgi_id "MGI:1353593"; tag "basic"; ccdsid "CCDS40118.1"; havana_gene "OTTMUSG00000058145.1";
chr7	ENSEMBL	exon	123021930	123022021	.	+	.	gene_id "ENSMUSG00000030763.8"; transcript_id "ENSMUST00000033025.7"; exon_number "20"; exon_id "ENSMUSE00000202930.2"; gene_type "protein_coding"; gene_name "Lcmt1"; transcript_type "protein_coding"; transcript_name "Lcmt1-201"; protein_id "ENSMUSP00000033025.6"; transcript_support_level "1"; mgi_id "MGI:1353593"; tag "basic"; ccdsid "CCDS40118.1"; havana_gene "OTTMUSG00000058145.1";
chr7	ENSEMBL	CDS	123027317	123027414	.	+	.	gene_id "ENSMUSG00000030763.8"; transcript_id "ENSMUST00000033025.7"; exon_number "21"; exon_id "ENSMUSE00001371913.2"; gene_type "protein_coding"; gene_name "Lcmt1"; transcript_type "protein_coding"; transcript_name "Lcmt1-201"; protein_id "ENSMUSP00000033025.6"; transcript_support_level "1"; mgi_id "MGI:1353593"; tag "basic"; ccdsid "CCDS40118.1"; havana_gene "OTTMUSG00000058145.1";
chr7	ENSEMBL	exon	123027317	123027414	.	+	.	gene_id "ENSMUSG00000030763.8"; transcript_id "ENSMUST00000033025.7"; exon_number "22"; exon_id "ENSMUSE00001371913.2"; gene_type "protein_coding"; gene_name "Lcmt1"; transcript_type "protein_coding"; transcript_name "Lcmt1-201"; protein_id "ENSMUSP00000033025.6"; transcript_support_level "1"; mgi_id "MGI:1353593"; tag "basic"; ccdsid "CCDS40118.1"; havana_gene "OTTMUSG00000058145.1";
chr7	ENSEMBL	CDS	123029356	123029375	.	+	.	gene_id "ENSMUSG00000030763.8"; transcript_id "ENSMUST00000033025.7"; exon_number "23"; exon_id "6426";
chr7	ENSEMBL	exon	123029356	123029581	.	+	.	gene_id "ENSMUSG00000030763.8"; transcript_id "ENSMUST00000033025.7"; exon_number "24"; exon_id "ENSMUSE00000395893.5"; gene_type "protein_coding"; gene_name "Lcmt1"; transcript_type "protein_coding"; transcript_name "Lcmt1-201"; protein_id "ENSMUSP00000033025.6"; transcript_support_level "1"; mgi_id "MGI:1353593"; tag "basic"; ccdsid "CCDS40118.1"; havana_gene "OTTMUSG00000058145.1";
chr7	ENSEMBL	stop_codon	123029376	123029378	.	+	.	gene_id "ENSMUSG00000030763.8"; transcript_id "ENSMUST00000033025.7"; exon_number "25"; exon_id "6427";
chr7	ENSEMBL	UTR	123029376	123029581	.	+	.	gene_id "ENSMUSG00000030763.8"; transcript_id "ENSMUST00000033025.7"; exon_number "26"; exon_id "6428";
chr7	IsoQuant	transcript	122977204	123029567	.	+	.	gene_id "ENSMUSG00000030763.8"; transcript_id "transcript11423.chr7.nnic"; exons "10";
chr7	IsoQuant	exon	122977204	122977478	.	+	.	gene_id "ENSMUSG00000030763.8"; transcript_id "transcript11423.chr7.nnic"; exon_number "1"; exon_id "6429";
chr7	IsoQuant	exon	122999661	122999752	.	+	.	gene_id "ENSMUSG00000030763.8"; transcript_id "transcript11423.chr7.nnic"; exon_number "2"; exon_id "ENSMUSE00000632566.2";
chr7	IsoQuant	exon	123000667	123000788	.	+	.	gene_id "ENSMUSG00000030763.8"; transcript_id "transcript11423.chr7.nnic"; exon_number "3"; exon_id "ENSMUSE00000632565.2";
chr7	IsoQuant	exon	123002058	123002134	.	+	.	gene_id "ENSMUSG00000030763.8"; transcript_id "transcript11423.chr7.nnic"; exon_number "4"; exon_id "ENSMUSE00000632564.2";
chr7	IsoQuant	exon	123003646	123003707	.	+	.	gene_id "ENSMUSG00000030763.8"; transcript_id "transcript11423.chr7.nnic"; exon_number "5"; exon_id "ENSMUSE00000632569.2";
chr7	IsoQuant	exon	123009947	123010049	.	+	.	gene_id "ENSMUSG00000030763.8"; transcript_id "transcript11423.chr7.nnic"; exon_number "6"; exon_id "ENSMUSE00001375403.2";
chr7	IsoQuant	exon	123017441	123017561	.	+	.	gene_id "ENSMUSG00000030763.8"; transcript_id "transcript11423.chr7.nnic"; exon_number "7"; exon_id "ENSMUSE00001371737.2";
chr7	IsoQuant	exon	123020761	123020862	.	+	.	gene_id "ENSMUSG00000030763.8"; transcript_id "transcript11423.chr7.nnic"; exon_number "8"; exon_id "ENSMUSE00001375674.2";
chr7	IsoQuant	exon	123021930	123022021	.	+	.	gene_id "ENSMUSG00000030763.8"; transcript_id "transcript11423.chr7.nnic"; exon_number "9"; exon_id "ENSMUSE00000202930.2";
chr7	IsoQuant	exon	123029356	123029567	.	+	.	gene_id "ENSMUSG00000030763.8"; transcript_id "transcript11423.chr7.nnic"; exon_number "10"; exon_id "ENSMUSE00001371352.2";
chr7	IsoQuant	transcript	122977204	123029572	.	+	.	gene_id "ENSMUSG00000030763.8"; transcript_id "transcript11425.chr7.nnic"; exons "10";
chr7	IsoQuant	exon	122977204	122977478	.	+	.	gene_id "ENSMUSG00000030763.8"; transcript_id "transcript11425.chr7.nnic"; exon_number "1"; exon_id "chr7.6429";
chr7	IsoQuant	exon	122999661	122999752	.	+	.	gene_id "ENSMUSG00000030763.8"; transcript_id "transcript11425.chr7.nnic"; exon_number "2"; exon_id "ENSMUSE00000632566.2";
chr7	IsoQuant	exon	123000667	123000788	.	+	.	gene_id "ENSMUSG00000030763.8"; transcript_id "transcript11425.chr7.nnic"; exon_number "3"; exon_id "ENSMUSE00000632565.2";
chr7	IsoQuant	exon	123002058	123002134	.	+	.	gene_id "ENSMUSG00000030763.8"; transcript_id "transcript11425.chr7.nnic"; exon_number "4"; exon_id "ENSMUSE00000632564.2";
chr7	IsoQuant	exon	123003646	123003720	.	+	.	gene_id "ENSMUSG00000030763.8"; transcript_id "transcript11425.chr7.nnic"; exon_number "5"; exon_id "6430";
chr7	IsoQuant	exon	123017441	123017561	.	+	.	gene_id "ENSMUSG00000030763.8"; transcript_id "transcript11425.chr7.nnic"; exon_number "6"; exon_id "ENSMUSE00001371737.2";
chr7	IsoQuant	exon	123020761	123020862	.	+	.	gene_id "ENSMUSG00000030763.8"; transcript_id "transcript11425.chr7.nnic"; exon_number "7"; exon_id "ENSMUSE00001375674.2";
chr7	IsoQuant	exon	123021930	123022021	.	+	.	gene_id "ENSMUSG00000030763.8"; transcript_id "transcript11425.chr7.nnic"; exon_number "8"; exon_id "ENSMUSE00000202930.2";
chr7	IsoQuant	exon	123027317	123027414	.	+	.	gene_id "ENSMUSG00000030763.8"; transcript_id "transcript11425.chr7.nnic"; exon_number "9"; exon_id "ENSMUSE00001371913.2";
chr7	IsoQuant	exon	123029356	123029572	.	+	.	gene_id "ENSMUSG00000030763.8"; transcript_id "transcript11425.chr7.nnic"; exon_number "10"; exon_id "ENSMUSE00001375398.2";
chr7	HAVANA	gene	123061514	123067227	.	+	.	gene_id "ENSMUSG00000030762.12"; transcripts "1"; gene_type "protein_coding"; gene_name "Aqp8"; mgi_id "MGI:1195271"; havana_gene "OTTMUSG00000058146.1";
chr7	HAVANA	transcript	123061514	123067227	.	+	.	gene_id "ENSMUSG00000030762.12"; transcript_id "ENSMUST00000033023.10"; exons "6"; gene_type "protein_coding"; gene_name "Aqp8"; transcript_type "protein_coding"; transcript_name "Aqp8-201"; protein_id "ENSMUSP00000033023.5"; transcript_support_level "1"; mgi_id "MGI:1195271"; tag "basic"; ccdsid "CCDS85406.1"; havana_gene "OTTMUSG00000058146.1"; havana_transcript "OTTMUST00000142792.1";
chr7	HAVANA	UTR	123061514	123061669	.	+	.	gene_id "ENSMUSG00000030762.12"; transcript_id "ENSMUST00000033023.10"; exon_number "1"; exon_id "6431";
chr7	HAVANA	exon	123061514	123061681	.	+	.	gene_id "ENSMUSG00000030762.12"; transcript_id "ENSMUST00000033023.10"; exon_number "2"; exon_id "ENSMUSE00000384134.5"; gene_type "protein_coding"; gene_name "Aqp8"; transcript_type "protein_coding"; transcript_name "Aqp8-201"; protein_id "ENSMUSP00000033023.5"; transcript_support_level "1"; mgi_id "MGI:1195271"; tag "basic"; ccdsid "CCDS85406.1"; havana_gene "OTTMUSG00000058146.1"; havana_transcript "OTTMUST00000142792.1";
chr7	HAVANA	start_codon	123061670	123061672	.	+	.	gene_id "ENSMUSG00000030762.12"; transcript_id "ENSMUST00000033023.10"; exon_number "3"; exon_id "6432";
chr7	HAVANA	CDS	123061670	123061681	.	+	.	gene_id "ENSMUSG00000030762.12"; transcript_id "ENSMUST00000033023.10"; exon_number "4"; exon_id "6433";
chr7	HAVANA	CDS	123061797	123062041	.	+	.	gene_id "ENSMUSG00000030762.12"; transcript_id "ENSMUST00000033023.10"; exon_number "5"; exon_id "ENSMUSE00001372155.2"; gene_type "protein_coding"; gene_name "Aqp8"; transcript_type "protein_coding"; transcript_name "Aqp8-201"; protein_id "ENSMUSP00000033023.5"; transcript_support_level "1"; mgi_id "MGI:1195271"; tag "basic"; ccdsid "CCDS85406.1"; havana_gene "OTTMUSG00000058146.1"; havana_transcript "OTTMUST00000142792.1";
chr7	HAVANA	exon	123061797	123062041	.	+	.	gene_id "ENSMUSG00000030762.12"; transcript_id "ENSMUST00000033023.10"; exon_number "6"; exon_id "ENSMUSE00001372155.2"; gene_type "protein_coding"; gene_name "Aqp8"; transcript_type "protein_coding"; transcript_name "Aqp8-201"; protein_id "ENSMUSP00000033023.5"; transcript_support_level "1"; mgi_id "MGI:1195271"; tag "basic"; ccdsid "CCDS85406.1"; havana_gene "OTTMUSG00000058146.1"; havana_transcript "OTTMUST00000142792.1";
chr7	HAVANA	CDS	123063412	123063538	.	+	.	gene_id "ENSMUSG00000030762.12"; transcript_id "ENSMUST00000033023.10"; exon_number "7"; exon_id "ENSMUSE00001373967.2"; gene_type "protein_coding"; gene_name "Aqp8"; transcript_type "protein_coding"; transcript_name "Aqp8-201"; protein_id "ENSMUSP00000033023.5"; transcript_support_level "1"; mgi_id "MGI:1195271"; tag "basic"; ccdsid "CCDS85406.1"; havana_gene "OTTMUSG00000058146.1"; havana_transcript "OTTMUST00000142792.1";
chr7	HAVANA	exon	123063412	123063538	.	+	.	gene_id "ENSMUSG00000030762.12"; transcript_id "ENSMUST00000033023.10"; exon_number "8"; exon_id "ENSMUSE00001373967.2"; gene_type "protein_coding"; gene_name "Aqp8"; transcript_type "protein_coding"; transcript_name "Aqp8-201"; protein_id "ENSMUSP00000033023.5"; transcript_support_level "1"; mgi_id "MGI:1195271"; tag "basic"; ccdsid "CCDS85406.1"; havana_gene "OTTMUSG00000058146.1"; havana_transcript "OTTMUST00000142792.1";
chr7	HAVANA	CDS	123064332	123064546	.	+	.	gene_id "ENSMUSG00000030762.12"; transcript_id "ENSMUST00000033023.10"; exon_number "9"; exon_id "ENSMUSE00001373117.2"; gene_type "protein_coding"; gene_name "Aqp8"; transcript_type "protein_coding"; transcript_name "Aqp8-201"; protein_id "ENSMUSP00000033023.5"; transcript_support_level "1"; mgi_id "MGI:1195271"; tag "basic"; ccdsid "CCDS85406.1"; havana_gene "OTTMUSG00000058146.1"; havana_transcript "OTTMUST00000142792.1";
chr7	HAVANA	exon	123064332	123064546	.	+	.	gene_id "ENSMUSG00000030762.12"; transcript_id "ENSMUST00000033023.10"; exon_number "10"; exon_id "ENSMUSE00001373117.2"; gene_type "protein_coding"; gene_name "Aqp8"; transcript_type "protein_coding"; transcript_name "Aqp8-201"; protein_id "ENSMUSP00000033023.5"; transcript_support_level "1"; mgi_id "MGI:1195271"; tag "basic"; ccdsid "CCDS85406.1"; havana_gene "OTTMUSG00000058146.1"; havana_transcript "OTTMUST00000142792.1";
chr7	HAVANA	CDS	123065809	123065943	.	+	.	gene_id "ENSMUSG00000030762.12"; transcript_id "ENSMUST00000033023.10"; exon_number "11"; exon_id "ENSMUSE00001371192.2"; gene_type "protein_coding"; gene_name "Aqp8"; transcript_type "protein_coding"; transcript_name "Aqp8-201"; protein_id "ENSMUSP00000033023.5"; transcript_support_level "1"; mgi_id "MGI:1195271"; tag "basic"; ccdsid "CCDS85406.1"; havana_gene "OTTMUSG00000058146.1"; havana_transcript "OTTMUST00000142792.1";
chr7	HAVANA	exon	123065809	123065943	.	+	.	gene_id "ENSMUSG00000030762.12"; transcript_id "ENSMUST00000033023.10"; exon_number "12"; exon_id "ENSMUSE00001371192.2"; gene_type "protein_coding"; gene_name "Aqp8"; transcript_type "protein_coding"; transcript_name "Aqp8-201"; protein_id "ENSMUSP00000033023.5"; transcript_support_level "1"; mgi_id "MGI:1195271"; tag "basic"; ccdsid "CCDS85406.1"; havana_gene "OTTMUSG00000058146.1"; havana_transcript "OTTMUST00000142792.1";
chr7	HAVANA	CDS	123066631	123066676	.	+	.	gene_id "ENSMUSG00000030762.12"; transcript_id "ENSMUST00000033023.10"; exon_number "13"; exon_id "6434";
chr7	HAVANA	exon	123066631	123067227	.	+	.	gene_id "ENSMUSG00000030762.12"; transcript_id "ENSMUST00000033023.10"; exon_number "14"; exon_id "ENSMUSE00000407187.5"; gene_type "protein_coding"; gene_name "Aqp8"; transcript_type "protein_coding"; transcript_name "Aqp8-201"; protein_id "ENSMUSP00000033023.5"; transcript_support_level "1"; mgi_id "MGI:1195271"; tag "basic"; ccdsid "CCDS85406.1"; havana_gene "OTTMUSG00000058146.1"; havana_transcript "OTTMUST00000142792.1";
chr7	HAVANA	stop_codon	123066677	123066679	.	+	.	gene_id "ENSMUSG00000030762.12"; transcript_id "ENSMUST00000033023.10"; exon_number "15"; exon_id "6435";
chr7	HAVANA	UTR	123066677	123067227	.	+	.	gene_id "ENSMUSG00000030762.12"; transcript_id "ENSMUST00000033023.10"; exon_number "16"; exon_id "6436";
chr7	HAVANA	gene	123074607	123099846	.	-	.	gene_id "ENSMUSG00000030757.14"; transcripts "3"; gene_type "protein_coding"; gene_name "Zkscan2"; mgi_id "MGI:2444060"; havana_gene "OTTMUSG00000029820.1";
chr7	IsoQuant	transcript	123089437	123099792	.	-	.	gene_id "ENSMUSG00000030757.14"; transcript_id "transcript11437.chr7.nic"; exons "5";
chr7	IsoQuant	exon	123098792	123099792	.	-	.	gene_id "ENSMUSG00000030757.14"; transcript_id "transcript11437.chr7.nic"; exon_number "1"; exon_id "6437";
chr7	IsoQuant	exon	123097809	123097995	.	-	.	gene_id "ENSMUSG00000030757.14"; transcript_id "transcript11437.chr7.nic"; exon_number "2"; exon_id "ENSMUSE00000202864.2";
chr7	IsoQuant	exon	123094516	123094586	.	-	.	gene_id "ENSMUSG00000030757.14"; transcript_id "transcript11437.chr7.nic"; exon_number "3"; exon_id "ENSMUSE00000588264.4";
chr7	IsoQuant	exon	123094029	123094155	.	-	.	gene_id "ENSMUSG00000030757.14"; transcript_id "transcript11437.chr7.nic"; exon_number "4"; exon_id "ENSMUSE00000588263.4";
chr7	IsoQuant	exon	123089437	123089485	.	-	.	gene_id "ENSMUSG00000030757.14"; transcript_id "transcript11437.chr7.nic"; exon_number "5"; exon_id "6438";
chr7	IsoQuant	transcript	123096684	123099846	.	-	.	gene_id "ENSMUSG00000030757.14"; transcript_id "transcript11444.chr7.nic"; exons "2";
chr7	IsoQuant	exon	123098792	123099846	.	-	.	gene_id "ENSMUSG00000030757.14"; transcript_id "transcript11444.chr7.nic"; exon_number "1"; exon_id "6439";
chr7	IsoQuant	exon	123096684	123097995	.	-	.	gene_id "ENSMUSG00000030757.14"; transcript_id "transcript11444.chr7.nic"; exon_number "2"; exon_id "6440";
chr7	HAVANA	transcript	123074607	123099672	.	-	.	gene_id "ENSMUSG00000030757.14"; transcript_id "ENSMUST00000042470.14"; exons "7"; gene_type "protein_coding"; gene_name "Zkscan2"; transcript_type "protein_coding"; transcript_name "Zkscan2-201"; protein_id "ENSMUSP00000041821.8"; transcript_support_level "1"; mgi_id "MGI:2444060"; tag "basic"; ccdsid "CCDS40119.1"; havana_gene "OTTMUSG00000029820.1"; havana_transcript "OTTMUST00000074016.1";
chr7	HAVANA	UTR	123099191	123099672	.	-	.	gene_id "ENSMUSG00000030757.14"; transcript_id "ENSMUST00000042470.14"; exon_number "1"; exon_id "6441";
chr7	HAVANA	start_codon	123099188	123099190	.	-	.	gene_id "ENSMUSG00000030757.14"; transcript_id "ENSMUST00000042470.14"; exon_number "2"; exon_id "6442";
chr7	HAVANA	exon	123098792	123099672	.	-	.	gene_id "ENSMUSG00000030757.14"; transcript_id "ENSMUST00000042470.14"; exon_number "3"; exon_id "ENSMUSE00000938545.2"; gene_type "protein_coding"; gene_name "Zkscan2"; transcript_type "protein_coding"; transcript_name "Zkscan2-201"; protein_id "ENSMUSP00000041821.8"; transcript_support_level "1"; mgi_id "MGI:2444060"; tag "basic"; ccdsid "CCDS40119.1"; havana_gene "OTTMUSG00000029820.1"; havana_transcript "OTTMUST00000074016.1";
chr7	HAVANA	CDS	123098792	123099190	.	-	.	gene_id "ENSMUSG00000030757.14"; transcript_id "ENSMUST00000042470.14"; exon_number "4"; exon_id "6443";
chr7	HAVANA	exon	123097809	123097995	.	-	.	gene_id "ENSMUSG00000030757.14"; transcript_id "ENSMUST00000042470.14"; exon_number "5"; exon_id "ENSMUSE00000202864.2"; gene_type "protein_coding"; gene_name "Zkscan2"; transcript_type "protein_coding"; transcript_name "Zkscan2-201"; protein_id "ENSMUSP00000041821.8"; transcript_support_level "1"; mgi_id "MGI:2444060"; tag "basic"; ccdsid "CCDS40119.1"; havana_gene "OTTMUSG00000029820.1"; havana_transcript "OTTMUST00000074016.1";
chr7	HAVANA	CDS	123097809	123097995	.	-	.	gene_id "ENSMUSG00000030757.14"; transcript_id "ENSMUST00000042470.14"; exon_number "6"; exon_id "ENSMUSE00000202864.2"; gene_type "protein_coding"; gene_name "Zkscan2"; transcript_type "protein_coding"; transcript_name "Zkscan2-201"; protein_id "ENSMUSP00000041821.8"; transcript_support_level "1"; mgi_id "MGI:2444060"; tag "basic"; ccdsid "CCDS40119.1"; havana_gene "OTTMUSG00000029820.1"; havana_transcript "OTTMUST00000074016.1";
chr7	HAVANA	exon	123094516	123094586	.	-	.	gene_id "ENSMUSG00000030757.14"; transcript_id "ENSMUST00000042470.14"; exon_number "7"; exon_id "ENSMUSE00000588264.4"; gene_type "protein_coding"; gene_name "Zkscan2"; transcript_type "protein_coding"; transcript_name "Zkscan2-201"; protein_id "ENSMUSP00000041821.8"; transcript_support_level "1"; mgi_id "MGI:2444060"; tag "basic"; ccdsid "CCDS40119.1"; havana_gene "OTTMUSG00000029820.1"; havana_transcript "OTTMUST00000074016.1";
chr7	HAVANA	CDS	123094516	123094586	.	-	.	gene_id "ENSMUSG00000030757.14"; transcript_id "ENSMUST00000042470.14"; exon_number "8"; exon_id "ENSMUSE00000588264.4"; gene_type "protein_coding"; gene_name "Zkscan2"; transcript_type "protein_coding"; transcript_name "Zkscan2-201"; protein_id "ENSMUSP00000041821.8"; transcript_support_level "1"; mgi_id "MGI:2444060"; tag "basic"; ccdsid "CCDS40119.1"; havana_gene "OTTMUSG00000029820.1"; havana_transcript "OTTMUST00000074016.1";
chr7	HAVANA	exon	123094029	123094155	.	-	.	gene_id "ENSMUSG00000030757.14"; transcript_id "ENSMUST00000042470.14"; exon_number "9"; exon_id "ENSMUSE00000588263.4"; gene_type "protein_coding"; gene_name "Zkscan2"; transcript_type "protein_coding"; transcript_name "Zkscan2-201"; protein_id "ENSMUSP00000041821.8"; transcript_support_level "1"; mgi_id "MGI:2444060"; tag "basic"; ccdsid "CCDS40119.1"; havana_gene "OTTMUSG00000029820.1"; havana_transcript "OTTMUST00000074016.1";
chr7	HAVANA	CDS	123094029	123094155	.	-	.	gene_id "ENSMUSG00000030757.14"; transcript_id "ENSMUST00000042470.14"; exon_number "10"; exon_id "ENSMUSE00000588263.4"; gene_type "protein_coding"; gene_name "Zkscan2"; transcript_type "protein_coding"; transcript_name "Zkscan2-201"; protein_id "ENSMUSP00000041821.8"; transcript_support_level "1"; mgi_id "MGI:2444060"; tag "basic"; ccdsid "CCDS40119.1"; havana_gene "OTTMUSG00000029820.1"; havana_transcript "OTTMUST00000074016.1";
chr7	HAVANA	exon	123088802	123089485	.	-	.	gene_id "ENSMUSG00000030757.14"; transcript_id "ENSMUST00000042470.14"; exon_number "11"; exon_id "ENSMUSE00000465257.3"; gene_type "protein_coding"; gene_name "Zkscan2"; transcript_type "protein_coding"; transcript_name "Zkscan2-201"; protein_id "ENSMUSP00000041821.8"; transcript_support_level "1"; mgi_id "MGI:2444060"; tag "basic"; ccdsid "CCDS40119.1"; havana_gene "OTTMUSG00000029820.1"; havana_transcript "OTTMUST00000074016.1";
chr7	HAVANA	CDS	123088802	123089485	.	-	.	gene_id "ENSMUSG00000030757.14"; transcript_id "ENSMUST00000042470.14"; exon_number "12"; exon_id "ENSMUSE00000465257.3"; gene_type "protein_coding"; gene_name "Zkscan2"; transcript_type "protein_coding"; transcript_name "Zkscan2-201"; protein_id "ENSMUSP00000041821.8"; transcript_support_level "1"; mgi_id "MGI:2444060"; tag "basic"; ccdsid "CCDS40119.1"; havana_gene "OTTMUSG00000029820.1"; havana_transcript "OTTMUST00000074016.1";
chr7	HAVANA	exon	123084163	123084654	.	-	.	gene_id "ENSMUSG00000030757.14"; transcript_id "ENSMUST00000042470.14"; exon_number "13"; exon_id "ENSMUSE00000588257.2"; gene_type "protein_coding"; gene_name "Zkscan2"; transcript_type "protein_coding"; transcript_name "Zkscan2-201"; protein_id "ENSMUSP00000041821.8"; transcript_support_level "1"; mgi_id "MGI:2444060"; tag "basic"; ccdsid "CCDS40119.1"; havana_gene "OTTMUSG00000029820.1"; havana_transcript "OTTMUST00000074016.1";
chr7	HAVANA	CDS	123084163	123084654	.	-	.	gene_id "ENSMUSG00000030757.14"; transcript_id "ENSMUST00000042470.14"; exon_number "14"; exon_id "ENSMUSE00000588257.2"; gene_type "protein_coding"; gene_name "Zkscan2"; transcript_type "protein_coding"; transcript_name "Zkscan2-201"; protein_id "ENSMUSP00000041821.8"; transcript_support_level "1"; mgi_id "MGI:2444060"; tag "basic"; ccdsid "CCDS40119.1"; havana_gene "OTTMUSG00000029820.1"; havana_transcript "OTTMUST00000074016.1";
chr7	HAVANA	CDS	123079076	123079995	.	-	.	gene_id "ENSMUSG00000030757.14"; transcript_id "ENSMUST00000042470.14"; exon_number "15"; exon_id "6444";
chr7	HAVANA	stop_codon	123079073	123079075	.	-	.	gene_id "ENSMUSG00000030757.14"; transcript_id "ENSMUST00000042470.14"; exon_number "16"; exon_id "6445";
chr7	HAVANA	exon	123074607	123079995	.	-	.	gene_id "ENSMUSG00000030757.14"; transcript_id "ENSMUST00000042470.14"; exon_number "17"; exon_id "ENSMUSE00001371482.2"; gene_type "protein_coding"; gene_name "Zkscan2"; transcript_type "protein_coding"; transcript_name "Zkscan2-201"; protein_id "ENSMUSP00000041821.8"; transcript_support_level "1"; mgi_id "MGI:2444060"; tag "basic"; ccdsid "CCDS40119.1"; havana_gene "OTTMUSG00000029820.1"; havana_transcript "OTTMUST00000074016.1";
chr7	HAVANA	UTR	123074607	123079075	.	-	.	gene_id "ENSMUSG00000030757.14"; transcript_id "ENSMUST00000042470.14"; exon_number "18"; exon_id "6446";
chr7	IsoQuant	gene	123617455	123623271	.	+	.	gene_id "novel_gene_chr7_11446"; transcripts "1";
chr7	IsoQuant	transcript	123617455	123623271	.	+	.	gene_id "novel_gene_chr7_11446"; transcript_id "transcript11445.chr7.nnic"; exons "1";
chr7	IsoQuant	exon	123617455	123623271	.	+	.	gene_id "novel_gene_chr7_11446"; transcript_id "transcript11445.chr7.nnic"; exon_number "1"; exon_id "6447";
chr7	IsoQuant	gene	125042202	125044441	.	-	.	gene_id "novel_gene_chr7_11449"; transcripts "1";
chr7	IsoQuant	transcript	125042202	125044441	.	-	.	gene_id "novel_gene_chr7_11449"; transcript_id "transcript11448.chr7.nnic"; exons "1";
chr7	IsoQuant	exon	125042202	125044441	.	-	.	gene_id "novel_gene_chr7_11449"; transcript_id "transcript11448.chr7.nnic"; exon_number "1"; exon_id "6448";
chr7	HAVANA	gene	125043848	125061441	.	+	.	gene_id "ENSMUSG00000030752.9"; transcripts "1"; gene_type "protein_coding"; gene_name "Kdm8"; mgi_id "MGI:1924285"; havana_gene "OTTMUSG00000023596.1";
chr7	HAVANA	transcript	125043848	125061441	.	+	.	gene_id "ENSMUSG00000030752.9"; transcript_id "ENSMUST00000033010.9"; exons "8"; gene_type "protein_coding"; gene_name "Kdm8"; transcript_type "protein_coding"; transcript_name "Kdm8-201"; protein_id "ENSMUSP00000033010.3"; transcript_support_level "1"; mgi_id "MGI:1924285"; tag "basic"; ccdsid "CCDS21821.1"; havana_gene "OTTMUSG00000023596.1"; havana_transcript "OTTMUST00000057598.1";
chr7	HAVANA	UTR	125043848	125043964	.	+	.	gene_id "ENSMUSG00000030752.9"; transcript_id "ENSMUST00000033010.9"; exon_number "1"; exon_id "ENSMUSE00000202789.2"; gene_type "protein_coding"; gene_name "Kdm8"; transcript_type "protein_coding"; transcript_name "Kdm8-201"; protein_id "ENSMUSP00000033010.3"; transcript_support_level "1"; mgi_id "MGI:1924285"; tag "basic"; ccdsid "CCDS21821.1"; havana_gene "OTTMUSG00000023596.1"; havana_transcript "OTTMUST00000057598.1";
chr7	HAVANA	exon	125043848	125043964	.	+	.	gene_id "ENSMUSG00000030752.9"; transcript_id "ENSMUST00000033010.9"; exon_number "2"; exon_id "ENSMUSE00000202789.2"; gene_type "protein_coding"; gene_name "Kdm8"; transcript_type "protein_coding"; transcript_name "Kdm8-201"; protein_id "ENSMUSP00000033010.3"; transcript_support_level "1"; mgi_id "MGI:1924285"; tag "basic"; ccdsid "CCDS21821.1"; havana_gene "OTTMUSG00000023596.1"; havana_transcript "OTTMUST00000057598.1";
chr7	HAVANA	UTR	125051400	125051408	.	+	.	gene_id "ENSMUSG00000030752.9"; transcript_id "ENSMUST00000033010.9"; exon_number "3"; exon_id "6449";
chr7	HAVANA	exon	125051400	125051900	.	+	.	gene_id "ENSMUSG00000030752.9"; transcript_id "ENSMUST00000033010.9"; exon_number "4"; exon_id "ENSMUSE00000202802.2"; gene_type "protein_coding"; gene_name "Kdm8"; transcript_type "protein_coding"; transcript_name "Kdm8-201"; protein_id "ENSMUSP00000033010.3"; transcript_support_level "1"; mgi_id "MGI:1924285"; tag "basic"; ccdsid "CCDS21821.1"; havana_gene "OTTMUSG00000023596.1"; havana_transcript "OTTMUST00000057598.1";
chr7	HAVANA	start_codon	125051409	125051411	.	+	.	gene_id "ENSMUSG00000030752.9"; transcript_id "ENSMUST00000033010.9"; exon_number "5"; exon_id "6450";
chr7	HAVANA	CDS	125051409	125051900	.	+	.	gene_id "ENSMUSG00000030752.9"; transcript_id "ENSMUST00000033010.9"; exon_number "6"; exon_id "6451";
chr7	HAVANA	CDS	125054263	125054429	.	+	.	gene_id "ENSMUSG00000030752.9"; transcript_id "ENSMUST00000033010.9"; exon_number "7"; exon_id "ENSMUSE00001258446.2"; gene_type "protein_coding"; gene_name "Kdm8"; transcript_type "protein_coding"; transcript_name "Kdm8-201"; protein_id "ENSMUSP00000033010.3"; transcript_support_level "1"; mgi_id "MGI:1924285"; tag "basic"; ccdsid "CCDS21821.1"; havana_gene "OTTMUSG00000023596.1"; havana_transcript "OTTMUST00000057598.1";
chr7	HAVANA	exon	125054263	125054429	.	+	.	gene_id "ENSMUSG00000030752.9"; transcript_id "ENSMUST00000033010.9"; exon_number "8"; exon_id "ENSMUSE00001258446.2"; gene_type "protein_coding"; gene_name "Kdm8"; transcript_type "protein_coding"; transcript_name "Kdm8-201"; protein_id "ENSMUSP00000033010.3"; transcript_support_level "1"; mgi_id "MGI:1924285"; tag "basic"; ccdsid "CCDS21821.1"; havana_gene "OTTMUSG00000023596.1"; havana_transcript "OTTMUST00000057598.1";
chr7	HAVANA	CDS	125055605	125055737	.	+	.	gene_id "ENSMUSG00000030752.9"; transcript_id "ENSMUST00000033010.9"; exon_number "9"; exon_id "ENSMUSE00000202786.2"; gene_type "protein_coding"; gene_name "Kdm8"; transcript_type "protein_coding"; transcript_name "Kdm8-201"; protein_id "ENSMUSP00000033010.3"; transcript_support_level "1"; mgi_id "MGI:1924285"; tag "basic"; ccdsid "CCDS21821.1"; havana_gene "OTTMUSG00000023596.1"; havana_transcript "OTTMUST00000057598.1";
chr7	HAVANA	exon	125055605	125055737	.	+	.	gene_id "ENSMUSG00000030752.9"; transcript_id "ENSMUST00000033010.9"; exon_number "10"; exon_id "ENSMUSE00000202786.2"; gene_type "protein_coding"; gene_name "Kdm8"; transcript_type "protein_coding"; transcript_name "Kdm8-201"; protein_id "ENSMUSP00000033010.3"; transcript_support_level "1"; mgi_id "MGI:1924285"; tag "basic"; ccdsid "CCDS21821.1"; havana_gene "OTTMUSG00000023596.1"; havana_transcript "OTTMUST00000057598.1";
chr7	HAVANA	CDS	125056136	125056180	.	+	.	gene_id "ENSMUSG00000030752.9"; transcript_id "ENSMUST00000033010.9"; exon_number "11"; exon_id "ENSMUSE00000202791.2"; gene_type "protein_coding"; gene_name "Kdm8"; transcript_type "protein_coding"; transcript_name "Kdm8-201"; protein_id "ENSMUSP00000033010.3"; transcript_support_level "1"; mgi_id "MGI:1924285"; tag "basic"; ccdsid "CCDS21821.1"; havana_gene "OTTMUSG00000023596.1"; havana_transcript "OTTMUST00000057598.1";
chr7	HAVANA	exon	125056136	125056180	.	+	.	gene_id "ENSMUSG00000030752.9"; transcript_id "ENSMUST00000033010.9"; exon_number "12"; exon_id "ENSMUSE00000202791.2"; gene_type "protein_coding"; gene_name "Kdm8"; transcript_type "protein_coding"; transcript_name "Kdm8-201"; protein_id "ENSMUSP00000033010.3"; transcript_support_level "1"; mgi_id "MGI:1924285"; tag "basic"; ccdsid "CCDS21821.1"; havana_gene "OTTMUSG00000023596.1"; havana_transcript "OTTMUST00000057598.1";
chr7	HAVANA	CDS	125059047	125059196	.	+	.	gene_id "ENSMUSG00000030752.9"; transcript_id "ENSMUST00000033010.9"; exon_number "13"; exon_id "ENSMUSE00000202803.2"; gene_type "protein_coding"; gene_name "Kdm8"; transcript_type "protein_coding"; transcript_name "Kdm8-201"; protein_id "ENSMUSP00000033010.3"; transcript_support_level "1"; mgi_id "MGI:1924285"; tag "basic"; ccdsid "CCDS21821.1"; havana_gene "OTTMUSG00000023596.1"; havana_transcript "OTTMUST00000057598.1";
chr7	HAVANA	exon	125059047	125059196	.	+	.	gene_id "ENSMUSG00000030752.9"; transcript_id "ENSMUST00000033010.9"; exon_number "14"; exon_id "ENSMUSE00000202803.2"; gene_type "protein_coding"; gene_name "Kdm8"; transcript_type "protein_coding"; transcript_name "Kdm8-201"; protein_id "ENSMUSP00000033010.3"; transcript_support_level "1"; mgi_id "MGI:1924285"; tag "basic"; ccdsid "CCDS21821.1"; havana_gene "OTTMUSG00000023596.1"; havana_transcript "OTTMUST00000057598.1";
chr7	HAVANA	CDS	125060087	125060179	.	+	.	gene_id "ENSMUSG00000030752.9"; transcript_id "ENSMUST00000033010.9"; exon_number "15"; exon_id "ENSMUSE00000202800.2"; gene_type "protein_coding"; gene_name "Kdm8"; transcript_type "protein_coding"; transcript_name "Kdm8-201"; protein_id "ENSMUSP00000033010.3"; transcript_support_level "1"; mgi_id "MGI:1924285"; tag "basic"; ccdsid "CCDS21821.1"; havana_gene "OTTMUSG00000023596.1"; havana_transcript "OTTMUST00000057598.1";
chr7	HAVANA	exon	125060087	125060179	.	+	.	gene_id "ENSMUSG00000030752.9"; transcript_id "ENSMUST00000033010.9"; exon_number "16"; exon_id "ENSMUSE00000202800.2"; gene_type "protein_coding"; gene_name "Kdm8"; transcript_type "protein_coding"; transcript_name "Kdm8-201"; protein_id "ENSMUSP00000033010.3"; transcript_support_level "1"; mgi_id "MGI:1924285"; tag "basic"; ccdsid "CCDS21821.1"; havana_gene "OTTMUSG00000023596.1"; havana_transcript "OTTMUST00000057598.1";
chr7	HAVANA	CDS	125060259	125060420	.	+	.	gene_id "ENSMUSG00000030752.9"; transcript_id "ENSMUST00000033010.9"; exon_number "17"; exon_id "6452";
chr7	HAVANA	exon	125060259	125061441	.	+	.	gene_id "ENSMUSG00000030752.9"; transcript_id "ENSMUST00000033010.9"; exon_number "18"; exon_id "ENSMUSE00000344679.4"; gene_type "protein_coding"; gene_name "Kdm8"; transcript_type "protein_coding"; transcript_name "Kdm8-201"; protein_id "ENSMUSP00000033010.3"; transcript_support_level "1"; mgi_id "MGI:1924285"; tag "basic"; ccdsid "CCDS21821.1"; havana_gene "OTTMUSG00000023596.1"; havana_transcript "OTTMUST00000057598.1";
chr7	HAVANA	stop_codon	125060421	125060423	.	+	.	gene_id "ENSMUSG00000030752.9"; transcript_id "ENSMUST00000033010.9"; exon_number "19"; exon_id "6453";
chr7	HAVANA	UTR	125060421	125061441	.	+	.	gene_id "ENSMUSG00000030752.9"; transcript_id "ENSMUST00000033010.9"; exon_number "20"; exon_id "6454";
chr7	HAVANA	gene	125066812	125091483	.	-	.	gene_id "ENSMUSG00000030750.14"; transcripts "3"; gene_type "protein_coding"; gene_name "Nsmce1"; mgi_id "MGI:1914961"; havana_gene "OTTMUSG00000029028.1";
chr7	IsoQuant	transcript	125066812	125090653	.	-	.	gene_id "ENSMUSG00000030750.14"; transcript_id "transcript11454.chr7.nnic"; exons "8";
chr7	IsoQuant	exon	125090585	125090653	.	-	.	gene_id "ENSMUSG00000030750.14"; transcript_id "transcript11454.chr7.nnic"; exon_number "1"; exon_id "6455";
chr7	IsoQuant	exon	125085510	125085656	.	-	.	gene_id "ENSMUSG00000030750.14"; transcript_id "transcript11454.chr7.nnic"; exon_number "2"; exon_id "ENSMUSE00000202772.2";
chr7	IsoQuant	exon	125071280	125071401	.	-	.	gene_id "ENSMUSG00000030750.14"; transcript_id "transcript11454.chr7.nnic"; exon_number "3"; exon_id "ENSMUSE00001266053.2";
chr7	IsoQuant	exon	125071047	125071124	.	-	.	gene_id "ENSMUSG00000030750.14"; transcript_id "transcript11454.chr7.nnic"; exon_number "4"; exon_id "ENSMUSE00001222450.2";
chr7	IsoQuant	exon	125070324	125070431	.	-	.	gene_id "ENSMUSG00000030750.14"; transcript_id "transcript11454.chr7.nnic"; exon_number "5"; exon_id "6456";
chr7	IsoQuant	exon	125068201	125068317	.	-	.	gene_id "ENSMUSG00000030750.14"; transcript_id "transcript11454.chr7.nnic"; exon_number "6"; exon_id "ENSMUSE00000202768.2";
chr7	IsoQuant	exon	125067451	125067571	.	-	.	gene_id "ENSMUSG00000030750.14"; transcript_id "transcript11454.chr7.nnic"; exon_number "7"; exon_id "ENSMUSE00000202763.2";
chr7	IsoQuant	exon	125066812	125067015	.	-	.	gene_id "ENSMUSG00000030750.14"; transcript_id "transcript11454.chr7.nnic"; exon_number "8"; exon_id "ENSMUSE00000368835.9";
chr7	HAVANA	transcript	125066812	125090768	.	-	.	gene_id "ENSMUSG00000030750.14"; transcript_id "ENSMUST00000033006.15"; exons "8"; gene_type "protein_coding"; gene_name "Nsmce1"; transcript_type "protein_coding"; transcript_name "Nsmce1-201"; protein_id "ENSMUSP00000033006.9"; transcript_support_level "1"; mgi_id "MGI:1914961"; tag "upstream_ATG"; havana_gene "OTTMUSG00000029028.1"; havana_transcript "OTTMUST00000072018.1";
chr7	HAVANA	exon	125090585	125090768	.	-	.	gene_id "ENSMUSG00000030750.14"; transcript_id "ENSMUST00000033006.15"; exon_number "1"; exon_id "ENSMUSE00000396892.4"; gene_type "protein_coding"; gene_name "Nsmce1"; transcript_type "protein_coding"; transcript_name "Nsmce1-201"; protein_id "ENSMUSP00000033006.9"; transcript_support_level "1"; mgi_id "MGI:1914961"; tag "upstream_ATG"; havana_gene "OTTMUSG00000029028.1"; havana_transcript "OTTMUST00000072018.1";
chr7	HAVANA	UTR	125090585	125090768	.	-	.	gene_id "ENSMUSG00000030750.14"; transcript_id "ENSMUST00000033006.15"; exon_number "2"; exon_id "ENSMUSE00000396892.4"; gene_type "protein_coding"; gene_name "Nsmce1"; transcript_type "protein_coding"; transcript_name "Nsmce1-201"; protein_id "ENSMUSP00000033006.9"; transcript_support_level "1"; mgi_id "MGI:1914961"; tag "upstream_ATG"; havana_gene "OTTMUSG00000029028.1"; havana_transcript "OTTMUST00000072018.1";
chr7	HAVANA	UTR	125085646	125085656	.	-	.	gene_id "ENSMUSG00000030750.14"; transcript_id "ENSMUST00000033006.15"; exon_number "3"; exon_id "6457";
chr7	HAVANA	start_codon	125085643	125085645	.	-	.	gene_id "ENSMUSG00000030750.14"; transcript_id "ENSMUST00000033006.15"; exon_number "4"; exon_id "6458";
chr7	HAVANA	exon	125085510	125085656	.	-	.	gene_id "ENSMUSG00000030750.14"; transcript_id "ENSMUST00000033006.15"; exon_number "5"; exon_id "ENSMUSE00000202772.2"; gene_type "protein_coding"; gene_name "Nsmce1"; transcript_type "protein_coding"; transcript_name "Nsmce1-201"; protein_id "ENSMUSP00000033006.9"; transcript_support_level "1"; mgi_id "MGI:1914961"; tag "upstream_ATG"; havana_gene "OTTMUSG00000029028.1"; havana_transcript "OTTMUST00000072018.1";
chr7	HAVANA	CDS	125085510	125085645	.	-	.	gene_id "ENSMUSG00000030750.14"; transcript_id "ENSMUST00000033006.15"; exon_number "6"; exon_id "6459";
chr7	HAVANA	exon	125071280	125071401	.	-	.	gene_id "ENSMUSG00000030750.14"; transcript_id "ENSMUST00000033006.15"; exon_number "7"; exon_id "ENSMUSE00001266053.2"; gene_type "protein_coding"; gene_name "Nsmce1"; transcript_type "protein_coding"; transcript_name "Nsmce1-201"; protein_id "ENSMUSP00000033006.9"; transcript_support_level "1"; mgi_id "MGI:1914961"; tag "upstream_ATG"; havana_gene "OTTMUSG00000029028.1"; havana_transcript "OTTMUST00000072018.1";
chr7	HAVANA	CDS	125071280	125071401	.	-	.	gene_id "ENSMUSG00000030750.14"; transcript_id "ENSMUST00000033006.15"; exon_number "8"; exon_id "ENSMUSE00001266053.2"; gene_type "protein_coding"; gene_name "Nsmce1"; transcript_type "protein_coding"; transcript_name "Nsmce1-201"; protein_id "ENSMUSP00000033006.9"; transcript_support_level "1"; mgi_id "MGI:1914961"; tag "upstream_ATG"; havana_gene "OTTMUSG00000029028.1"; havana_transcript "OTTMUST00000072018.1";
chr7	HAVANA	exon	125071047	125071124	.	-	.	gene_id "ENSMUSG00000030750.14"; transcript_id "ENSMUST00000033006.15"; exon_number "9"; exon_id "ENSMUSE00001222450.2"; gene_type "protein_coding"; gene_name "Nsmce1"; transcript_type "protein_coding"; transcript_name "Nsmce1-201"; protein_id "ENSMUSP00000033006.9"; transcript_support_level "1"; mgi_id "MGI:1914961"; tag "upstream_ATG"; havana_gene "OTTMUSG00000029028.1"; havana_transcript "OTTMUST00000072018.1";
chr7	HAVANA	CDS	125071047	125071124	.	-	.	gene_id "ENSMUSG00000030750.14"; transcript_id "ENSMUST00000033006.15"; exon_number "10"; exon_id "ENSMUSE00001222450.2"; gene_type "protein_coding"; gene_name "Nsmce1"; transcript_type "protein_coding"; transcript_name "Nsmce1-201"; protein_id "ENSMUSP00000033006.9"; transcript_support_level "1"; mgi_id "MGI:1914961"; tag "upstream_ATG"; havana_gene "OTTMUSG00000029028.1"; havana_transcript "OTTMUST00000072018.1";
chr7	HAVANA	exon	125070285	125070431	.	-	.	gene_id "ENSMUSG00000030750.14"; transcript_id "ENSMUST00000033006.15"; exon_number "11"; exon_id "ENSMUSE00001374903.2"; gene_type "protein_coding"; gene_name "Nsmce1"; transcript_type "protein_coding"; transcript_name "Nsmce1-201"; protein_id "ENSMUSP00000033006.9"; transcript_support_level "1"; mgi_id "MGI:1914961"; tag "upstream_ATG"; havana_gene "OTTMUSG00000029028.1"; havana_transcript "OTTMUST00000072018.1";
chr7	HAVANA	CDS	125070285	125070431	.	-	.	gene_id "ENSMUSG00000030750.14"; transcript_id "ENSMUST00000033006.15"; exon_number "12"; exon_id "ENSMUSE00001374903.2"; gene_type "protein_coding"; gene_name "Nsmce1"; transcript_type "protein_coding"; transcript_name "Nsmce1-201"; protein_id "ENSMUSP00000033006.9"; transcript_support_level "1"; mgi_id "MGI:1914961"; tag "upstream_ATG"; havana_gene "OTTMUSG00000029028.1"; havana_transcript "OTTMUST00000072018.1";
chr7	HAVANA	exon	125068201	125068317	.	-	.	gene_id "ENSMUSG00000030750.14"; transcript_id "ENSMUST00000033006.15"; exon_number "13"; exon_id "ENSMUSE00000202768.2"; gene_type "protein_coding"; gene_name "Nsmce1"; transcript_type "protein_coding"; transcript_name "Nsmce1-201"; protein_id "ENSMUSP00000033006.9"; transcript_support_level "1"; mgi_id "MGI:1914961"; tag "upstream_ATG"; havana_gene "OTTMUSG00000029028.1"; havana_transcript "OTTMUST00000072018.1";
chr7	HAVANA	CDS	125068201	125068317	.	-	.	gene_id "ENSMUSG00000030750.14"; transcript_id "ENSMUST00000033006.15"; exon_number "14"; exon_id "ENSMUSE00000202768.2"; gene_type "protein_coding"; gene_name "Nsmce1"; transcript_type "protein_coding"; transcript_name "Nsmce1-201"; protein_id "ENSMUSP00000033006.9"; transcript_support_level "1"; mgi_id "MGI:1914961"; tag "upstream_ATG"; havana_gene "OTTMUSG00000029028.1"; havana_transcript "OTTMUST00000072018.1";
chr7	HAVANA	exon	125067451	125067571	.	-	.	gene_id "ENSMUSG00000030750.14"; transcript_id "ENSMUST00000033006.15"; exon_number "15"; exon_id "ENSMUSE00000202763.2"; gene_type "protein_coding"; gene_name "Nsmce1"; transcript_type "protein_coding"; transcript_name "Nsmce1-201"; protein_id "ENSMUSP00000033006.9"; transcript_support_level "1"; mgi_id "MGI:1914961"; tag "upstream_ATG"; havana_gene "OTTMUSG00000029028.1"; havana_transcript "OTTMUST00000072018.1";
chr7	HAVANA	CDS	125067451	125067571	.	-	.	gene_id "ENSMUSG00000030750.14"; transcript_id "ENSMUST00000033006.15"; exon_number "16"; exon_id "ENSMUSE00000202763.2"; gene_type "protein_coding"; gene_name "Nsmce1"; transcript_type "protein_coding"; transcript_name "Nsmce1-201"; protein_id "ENSMUSP00000033006.9"; transcript_support_level "1"; mgi_id "MGI:1914961"; tag "upstream_ATG"; havana_gene "OTTMUSG00000029028.1"; havana_transcript "OTTMUST00000072018.1";
chr7	HAVANA	CDS	125066939	125067015	.	-	.	gene_id "ENSMUSG00000030750.14"; transcript_id "ENSMUST00000033006.15"; exon_number "17"; exon_id "6460";
chr7	HAVANA	stop_codon	125066936	125066938	.	-	.	gene_id "ENSMUSG00000030750.14"; transcript_id "ENSMUST00000033006.15"; exon_number "18"; exon_id "6461";
chr7	HAVANA	exon	125066812	125067015	.	-	.	gene_id "ENSMUSG00000030750.14"; transcript_id "ENSMUST00000033006.15"; exon_number "19"; exon_id "ENSMUSE00000368835.9"; gene_type "protein_coding"; gene_name "Nsmce1"; transcript_type "protein_coding"; transcript_name "Nsmce1-201"; protein_id "ENSMUSP00000033006.9"; transcript_support_level "1"; mgi_id "MGI:1914961"; tag "upstream_ATG"; havana_gene "OTTMUSG00000029028.1"; havana_transcript "OTTMUST00000072018.1";
chr7	HAVANA	UTR	125066812	125066938	.	-	.	gene_id "ENSMUSG00000030750.14"; transcript_id "ENSMUST00000033006.15"; exon_number "20"; exon_id "6462";
chr7	IsoQuant	transcript	125086810	125091483	.	-	.	gene_id "ENSMUSG00000030750.14"; transcript_id "transcript11455.chr7.nnic"; exons "1";
chr7	IsoQuant	exon	125086810	125091483	.	-	.	gene_id "ENSMUSG00000030750.14"; transcript_id "transcript11455.chr7.nnic"; exon_number "1"; exon_id "6463";
chr7	HAVANA	gene	125151292	125178646	.	+	.	gene_id "ENSMUSG00000030748.10"; transcripts "2"; gene_type "protein_coding"; gene_name "Il4ra"; mgi_id "MGI:105367"; havana_gene "OTTMUSG00000058201.1";
chr7	HAVANA	transcript	125151292	125178646	.	+	.	gene_id "ENSMUSG00000030748.10"; transcript_id "ENSMUST00000033004.8"; exons "11"; gene_type "protein_coding"; gene_name "Il4ra"; transcript_type "protein_coding"; transcript_name "Il4ra-201"; protein_id "ENSMUSP00000033004.7"; transcript_support_level "1"; mgi_id "MGI:105367"; tag "basic"; ccdsid "CCDS40121.1"; havana_gene "OTTMUSG00000058201.1"; havana_transcript "OTTMUST00000142909.1";
chr7	HAVANA	UTR	125151292	125151500	.	+	.	gene_id "ENSMUSG00000030748.10"; transcript_id "ENSMUST00000033004.8"; exon_number "1"; exon_id "ENSMUSE00001374083.2"; gene_type "protein_coding"; gene_name "Il4ra"; transcript_type "protein_coding"; transcript_name "Il4ra-201"; protein_id "ENSMUSP00000033004.7"; transcript_support_level "1"; mgi_id "MGI:105367"; tag "basic"; ccdsid "CCDS40121.1"; havana_gene "OTTMUSG00000058201.1"; havana_transcript "OTTMUST00000142909.1";
chr7	HAVANA	exon	125151292	125151500	.	+	.	gene_id "ENSMUSG00000030748.10"; transcript_id "ENSMUST00000033004.8"; exon_number "2"; exon_id "ENSMUSE00001374083.2"; gene_type "protein_coding"; gene_name "Il4ra"; transcript_type "protein_coding"; transcript_name "Il4ra-201"; protein_id "ENSMUSP00000033004.7"; transcript_support_level "1"; mgi_id "MGI:105367"; tag "basic"; ccdsid "CCDS40121.1"; havana_gene "OTTMUSG00000058201.1"; havana_transcript "OTTMUST00000142909.1";
chr7	HAVANA	UTR	125163724	125163899	.	+	.	gene_id "ENSMUSG00000030748.10"; transcript_id "ENSMUST00000033004.8"; exon_number "3"; exon_id "ENSMUSE00000669912.2"; gene_type "protein_coding"; gene_name "Il4ra"; transcript_type "protein_coding"; transcript_name "Il4ra-201"; protein_id "ENSMUSP00000033004.7"; transcript_support_level "1"; mgi_id "MGI:105367"; tag "basic"; ccdsid "CCDS40121.1"; havana_gene "OTTMUSG00000058201.1"; havana_transcript "OTTMUST00000142909.1";
chr7	HAVANA	exon	125163724	125163899	.	+	.	gene_id "ENSMUSG00000030748.10"; transcript_id "ENSMUST00000033004.8"; exon_number "4"; exon_id "ENSMUSE00000669912.2"; gene_type "protein_coding"; gene_name "Il4ra"; transcript_type "protein_coding"; transcript_name "Il4ra-201"; protein_id "ENSMUSP00000033004.7"; transcript_support_level "1"; mgi_id "MGI:105367"; tag "basic"; ccdsid "CCDS40121.1"; havana_gene "OTTMUSG00000058201.1"; havana_transcript "OTTMUST00000142909.1";
chr7	HAVANA	UTR	125164809	125164826	.	+	.	gene_id "ENSMUSG00000030748.10"; transcript_id "ENSMUST00000033004.8"; exon_number "5"; exon_id "6464";
chr7	HAVANA	exon	125164809	125164896	.	+	.	gene_id "ENSMUSG00000030748.10"; transcript_id "ENSMUST00000033004.8"; exon_number "6"; exon_id "ENSMUSE00000202744.4"; gene_type "protein_coding"; gene_name "Il4ra"; transcript_type "protein_coding"; transcript_name "Il4ra-201"; protein_id "ENSMUSP00000033004.7"; transcript_support_level "1"; mgi_id "MGI:105367"; tag "basic"; ccdsid "CCDS40121.1"; havana_gene "OTTMUSG00000058201.1"; havana_transcript "OTTMUST00000142909.1";
chr7	HAVANA	start_codon	125164827	125164829	.	+	.	gene_id "ENSMUSG00000030748.10"; transcript_id "ENSMUST00000033004.8"; exon_number "7"; exon_id "6465";
chr7	HAVANA	CDS	125164827	125164896	.	+	.	gene_id "ENSMUSG00000030748.10"; transcript_id "ENSMUST00000033004.8"; exon_number "8"; exon_id "6466";
chr7	HAVANA	CDS	125166328	125166469	.	+	.	gene_id "ENSMUSG00000030748.10"; transcript_id "ENSMUST00000033004.8"; exon_number "9"; exon_id "ENSMUSE00000202740.4"; gene_type "protein_coding"; gene_name "Il4ra"; transcript_type "protein_coding"; transcript_name "Il4ra-201"; protein_id "ENSMUSP00000033004.7"; transcript_support_level "1"; mgi_id "MGI:105367"; tag "basic"; ccdsid "CCDS40121.1"; havana_gene "OTTMUSG00000058201.1"; havana_transcript "OTTMUST00000142909.1";
chr7	HAVANA	exon	125166328	125166469	.	+	.	gene_id "ENSMUSG00000030748.10"; transcript_id "ENSMUST00000033004.8"; exon_number "10"; exon_id "ENSMUSE00000202740.4"; gene_type "protein_coding"; gene_name "Il4ra"; transcript_type "protein_coding"; transcript_name "Il4ra-201"; protein_id "ENSMUSP00000033004.7"; transcript_support_level "1"; mgi_id "MGI:105367"; tag "basic"; ccdsid "CCDS40121.1"; havana_gene "OTTMUSG00000058201.1"; havana_transcript "OTTMUST00000142909.1";
chr7	HAVANA	CDS	125168195	125168346	.	+	.	gene_id "ENSMUSG00000030748.10"; transcript_id "ENSMUST00000033004.8"; exon_number "11"; exon_id "ENSMUSE00000202748.2"; gene_type "protein_coding"; gene_name "Il4ra"; transcript_type "protein_coding"; transcript_name "Il4ra-201"; protein_id "ENSMUSP00000033004.7"; transcript_support_level "1"; mgi_id "MGI:105367"; tag "basic"; ccdsid "CCDS40121.1"; havana_gene "OTTMUSG00000058201.1"; havana_transcript "OTTMUST00000142909.1";
chr7	HAVANA	exon	125168195	125168346	.	+	.	gene_id "ENSMUSG00000030748.10"; transcript_id "ENSMUST00000033004.8"; exon_number "12"; exon_id "ENSMUSE00000202748.2"; gene_type "protein_coding"; gene_name "Il4ra"; transcript_type "protein_coding"; transcript_name "Il4ra-201"; protein_id "ENSMUSP00000033004.7"; transcript_support_level "1"; mgi_id "MGI:105367"; tag "basic"; ccdsid "CCDS40121.1"; havana_gene "OTTMUSG00000058201.1"; havana_transcript "OTTMUST00000142909.1";
chr7	HAVANA	CDS	125169114	125169265	.	+	.	gene_id "ENSMUSG00000030748.10"; transcript_id "ENSMUST00000033004.8"; exon_number "13"; exon_id "ENSMUSE00000202743.2"; gene_type "protein_coding"; gene_name "Il4ra"; transcript_type "protein_coding"; transcript_name "Il4ra-201"; protein_id "ENSMUSP00000033004.7"; transcript_support_level "1"; mgi_id "MGI:105367"; tag "basic"; ccdsid "CCDS40121.1"; havana_gene "OTTMUSG00000058201.1"; havana_transcript "OTTMUST00000142909.1";
chr7	HAVANA	exon	125169114	125169265	.	+	.	gene_id "ENSMUSG00000030748.10"; transcript_id "ENSMUST00000033004.8"; exon_number "14"; exon_id "ENSMUSE00000202743.2"; gene_type "protein_coding"; gene_name "Il4ra"; transcript_type "protein_coding"; transcript_name "Il4ra-201"; protein_id "ENSMUSP00000033004.7"; transcript_support_level "1"; mgi_id "MGI:105367"; tag "basic"; ccdsid "CCDS40121.1"; havana_gene "OTTMUSG00000058201.1"; havana_transcript "OTTMUST00000142909.1";
chr7	HAVANA	CDS	125170606	125170762	.	+	.	gene_id "ENSMUSG00000030748.10"; transcript_id "ENSMUST00000033004.8"; exon_number "15"; exon_id "ENSMUSE00000494560.2"; gene_type "protein_coding"; gene_name "Il4ra"; transcript_type "protein_coding"; transcript_name "Il4ra-201"; protein_id "ENSMUSP00000033004.7"; transcript_support_level "1"; mgi_id "MGI:105367"; tag "basic"; ccdsid "CCDS40121.1"; havana_gene "OTTMUSG00000058201.1"; havana_transcript "OTTMUST00000142909.1";
chr7	HAVANA	exon	125170606	125170762	.	+	.	gene_id "ENSMUSG00000030748.10"; transcript_id "ENSMUST00000033004.8"; exon_number "16"; exon_id "ENSMUSE00000494560.2"; gene_type "protein_coding"; gene_name "Il4ra"; transcript_type "protein_coding"; transcript_name "Il4ra-201"; protein_id "ENSMUSP00000033004.7"; transcript_support_level "1"; mgi_id "MGI:105367"; tag "basic"; ccdsid "CCDS40121.1"; havana_gene "OTTMUSG00000058201.1"; havana_transcript "OTTMUST00000142909.1";
chr7	HAVANA	CDS	125172023	125172122	.	+	.	gene_id "ENSMUSG00000030748.10"; transcript_id "ENSMUST00000033004.8"; exon_number "17"; exon_id "ENSMUSE00001374437.2"; gene_type "protein_coding"; gene_name "Il4ra"; transcript_type "protein_coding"; transcript_name "Il4ra-201"; protein_id "ENSMUSP00000033004.7"; transcript_support_level "1"; mgi_id "MGI:105367"; tag "basic"; ccdsid "CCDS40121.1"; havana_gene "OTTMUSG00000058201.1"; havana_transcript "OTTMUST00000142909.1";
chr7	HAVANA	exon	125172023	125172122	.	+	.	gene_id "ENSMUSG00000030748.10"; transcript_id "ENSMUST00000033004.8"; exon_number "18"; exon_id "ENSMUSE00001374437.2"; gene_type "protein_coding"; gene_name "Il4ra"; transcript_type "protein_coding"; transcript_name "Il4ra-201"; protein_id "ENSMUSP00000033004.7"; transcript_support_level "1"; mgi_id "MGI:105367"; tag "basic"; ccdsid "CCDS40121.1"; havana_gene "OTTMUSG00000058201.1"; havana_transcript "OTTMUST00000142909.1";
chr7	HAVANA	CDS	125173810	125173888	.	+	.	gene_id "ENSMUSG00000030748.10"; transcript_id "ENSMUST00000033004.8"; exon_number "19"; exon_id "ENSMUSE00001371040.2"; gene_type "protein_coding"; gene_name "Il4ra"; transcript_type "protein_coding"; transcript_name "Il4ra-201"; protein_id "ENSMUSP00000033004.7"; transcript_support_level "1"; mgi_id "MGI:105367"; tag "basic"; ccdsid "CCDS40121.1"; havana_gene "OTTMUSG00000058201.1"; havana_transcript "OTTMUST00000142909.1";
chr7	HAVANA	exon	125173810	125173888	.	+	.	gene_id "ENSMUSG00000030748.10"; transcript_id "ENSMUST00000033004.8"; exon_number "20"; exon_id "ENSMUSE00001371040.2"; gene_type "protein_coding"; gene_name "Il4ra"; transcript_type "protein_coding"; transcript_name "Il4ra-201"; protein_id "ENSMUSP00000033004.7"; transcript_support_level "1"; mgi_id "MGI:105367"; tag "basic"; ccdsid "CCDS40121.1"; havana_gene "OTTMUSG00000058201.1"; havana_transcript "OTTMUST00000142909.1";
chr7	HAVANA	CDS	125174312	125174361	.	+	.	gene_id "ENSMUSG00000030748.10"; transcript_id "ENSMUST00000033004.8"; exon_number "21"; exon_id "ENSMUSE00001373862.2"; gene_type "protein_coding"; gene_name "Il4ra"; transcript_type "protein_coding"; transcript_name "Il4ra-201"; protein_id "ENSMUSP00000033004.7"; transcript_support_level "1"; mgi_id "MGI:105367"; tag "basic"; ccdsid "CCDS40121.1"; havana_gene "OTTMUSG00000058201.1"; havana_transcript "OTTMUST00000142909.1";
chr7	HAVANA	exon	125174312	125174361	.	+	.	gene_id "ENSMUSG00000030748.10"; transcript_id "ENSMUST00000033004.8"; exon_number "22"; exon_id "ENSMUSE00001373862.2"; gene_type "protein_coding"; gene_name "Il4ra"; transcript_type "protein_coding"; transcript_name "Il4ra-201"; protein_id "ENSMUSP00000033004.7"; transcript_support_level "1"; mgi_id "MGI:105367"; tag "basic"; ccdsid "CCDS40121.1"; havana_gene "OTTMUSG00000058201.1"; havana_transcript "OTTMUST00000142909.1";
chr7	HAVANA	CDS	125174696	125176223	.	+	.	gene_id "ENSMUSG00000030748.10"; transcript_id "ENSMUST00000033004.8"; exon_number "23"; exon_id "6467";
chr7	HAVANA	exon	125174696	125178646	.	+	.	gene_id "ENSMUSG00000030748.10"; transcript_id "ENSMUST00000033004.8"; exon_number "24"; exon_id "ENSMUSE00000351710.8"; gene_type "protein_coding"; gene_name "Il4ra"; transcript_type "protein_coding"; transcript_name "Il4ra-201"; protein_id "ENSMUSP00000033004.7"; transcript_support_level "1"; mgi_id "MGI:105367"; tag "basic"; ccdsid "CCDS40121.1"; havana_gene "OTTMUSG00000058201.1"; havana_transcript "OTTMUST00000142909.1";
chr7	HAVANA	stop_codon	125176224	125176226	.	+	.	gene_id "ENSMUSG00000030748.10"; transcript_id "ENSMUST00000033004.8"; exon_number "25"; exon_id "6468";
chr7	HAVANA	UTR	125176224	125178646	.	+	.	gene_id "ENSMUSG00000030748.10"; transcript_id "ENSMUST00000033004.8"; exon_number "26"; exon_id "6469";
chr7	HAVANA	transcript	125151459	125177139	.	+	.	gene_id "ENSMUSG00000030748.10"; transcript_id "ENSMUST00000206846.2"; exons "12"; gene_type "protein_coding"; gene_name "Il4ra"; transcript_type "nonsense_mediated_decay"; transcript_name "Il4ra-205"; protein_id "ENSMUSP00000145824.2"; transcript_support_level "1"; mgi_id "MGI:105367"; havana_gene "OTTMUSG00000058201.1"; havana_transcript "OTTMUST00000142913.1";
chr7	HAVANA	UTR	125151459	125151500	.	+	.	gene_id "ENSMUSG00000030748.10"; transcript_id "ENSMUST00000206846.2"; exon_number "1"; exon_id "ENSMUSE00001372633.2"; gene_type "protein_coding"; gene_name "Il4ra"; transcript_type "nonsense_mediated_decay"; transcript_name "Il4ra-205"; protein_id "ENSMUSP00000145824.2"; transcript_support_level "1"; mgi_id "MGI:105367"; havana_gene "OTTMUSG00000058201.1"; havana_transcript "OTTMUST00000142913.1";
chr7	HAVANA	exon	125151459	125151500	.	+	.	gene_id "ENSMUSG00000030748.10"; transcript_id "ENSMUST00000206846.2"; exon_number "2"; exon_id "ENSMUSE00001372633.2"; gene_type "protein_coding"; gene_name "Il4ra"; transcript_type "nonsense_mediated_decay"; transcript_name "Il4ra-205"; protein_id "ENSMUSP00000145824.2"; transcript_support_level "1"; mgi_id "MGI:105367"; havana_gene "OTTMUSG00000058201.1"; havana_transcript "OTTMUST00000142913.1";
chr7	HAVANA	UTR	125163724	125163899	.	+	.	gene_id "ENSMUSG00000030748.10"; transcript_id "ENSMUST00000206846.2"; exon_number "3"; exon_id "ENSMUSE00000669912.2"; gene_type "protein_coding"; gene_name "Il4ra"; transcript_type "nonsense_mediated_decay"; transcript_name "Il4ra-205"; protein_id "ENSMUSP00000145824.2"; transcript_support_level "1"; mgi_id "MGI:105367"; havana_gene "OTTMUSG00000058201.1"; havana_transcript "OTTMUST00000142913.1";
chr7	HAVANA	exon	125163724	125163899	.	+	.	gene_id "ENSMUSG00000030748.10"; transcript_id "ENSMUST00000206846.2"; exon_number "4"; exon_id "ENSMUSE00000669912.2"; gene_type "protein_coding"; gene_name "Il4ra"; transcript_type "nonsense_mediated_decay"; transcript_name "Il4ra-205"; protein_id "ENSMUSP00000145824.2"; transcript_support_level "1"; mgi_id "MGI:105367"; havana_gene "OTTMUSG00000058201.1"; havana_transcript "OTTMUST00000142913.1";
chr7	HAVANA	UTR	125164809	125164826	.	+	.	gene_id "ENSMUSG00000030748.10"; transcript_id "ENSMUST00000206846.2"; exon_number "5"; exon_id "chr7.6464";
chr7	HAVANA	exon	125164809	125164896	.	+	.	gene_id "ENSMUSG00000030748.10"; transcript_id "ENSMUST00000206846.2"; exon_number "6"; exon_id "ENSMUSE00000202744.4"; gene_type "protein_coding"; gene_name "Il4ra"; transcript_type "nonsense_mediated_decay"; transcript_name "Il4ra-205"; protein_id "ENSMUSP00000145824.2"; transcript_support_level "1"; mgi_id "MGI:105367"; havana_gene "OTTMUSG00000058201.1"; havana_transcript "OTTMUST00000142913.1";
chr7	HAVANA	start_codon	125164827	125164829	.	+	.	gene_id "ENSMUSG00000030748.10"; transcript_id "ENSMUST00000206846.2"; exon_number "7"; exon_id "chr7.6465";
chr7	HAVANA	CDS	125164827	125164896	.	+	.	gene_id "ENSMUSG00000030748.10"; transcript_id "ENSMUST00000206846.2"; exon_number "8"; exon_id "chr7.6466";
chr7	HAVANA	CDS	125166328	125166469	.	+	.	gene_id "ENSMUSG00000030748.10"; transcript_id "ENSMUST00000206846.2"; exon_number "9"; exon_id "ENSMUSE00000202740.4"; gene_type "protein_coding"; gene_name "Il4ra"; transcript_type "nonsense_mediated_decay"; transcript_name "Il4ra-205"; protein_id "ENSMUSP00000145824.2"; transcript_support_level "1"; mgi_id "MGI:105367"; havana_gene "OTTMUSG00000058201.1"; havana_transcript "OTTMUST00000142913.1";
chr7	HAVANA	exon	125166328	125166469	.	+	.	gene_id "ENSMUSG00000030748.10"; transcript_id "ENSMUST00000206846.2"; exon_number "10"; exon_id "ENSMUSE00000202740.4"; gene_type "protein_coding"; gene_name "Il4ra"; transcript_type "nonsense_mediated_decay"; transcript_name "Il4ra-205"; protein_id "ENSMUSP00000145824.2"; transcript_support_level "1"; mgi_id "MGI:105367"; havana_gene "OTTMUSG00000058201.1"; havana_transcript "OTTMUST00000142913.1";
chr7	HAVANA	CDS	125168195	125168346	.	+	.	gene_id "ENSMUSG00000030748.10"; transcript_id "ENSMUST00000206846.2"; exon_number "11"; exon_id "ENSMUSE00000202748.2"; gene_type "protein_coding"; gene_name "Il4ra"; transcript_type "nonsense_mediated_decay"; transcript_name "Il4ra-205"; protein_id "ENSMUSP00000145824.2"; transcript_support_level "1"; mgi_id "MGI:105367"; havana_gene "OTTMUSG00000058201.1"; havana_transcript "OTTMUST00000142913.1";
chr7	HAVANA	exon	125168195	125168346	.	+	.	gene_id "ENSMUSG00000030748.10"; transcript_id "ENSMUST00000206846.2"; exon_number "12"; exon_id "ENSMUSE00000202748.2"; gene_type "protein_coding"; gene_name "Il4ra"; transcript_type "nonsense_mediated_decay"; transcript_name "Il4ra-205"; protein_id "ENSMUSP00000145824.2"; transcript_support_level "1"; mgi_id "MGI:105367"; havana_gene "OTTMUSG00000058201.1"; havana_transcript "OTTMUST00000142913.1";
chr7	HAVANA	CDS	125169114	125169265	.	+	.	gene_id "ENSMUSG00000030748.10"; transcript_id "ENSMUST00000206846.2"; exon_number "13"; exon_id "ENSMUSE00000202743.2"; gene_type "protein_coding"; gene_name "Il4ra"; transcript_type "nonsense_mediated_decay"; transcript_name "Il4ra-205"; protein_id "ENSMUSP00000145824.2"; transcript_support_level "1"; mgi_id "MGI:105367"; havana_gene "OTTMUSG00000058201.1"; havana_transcript "OTTMUST00000142913.1";
chr7	HAVANA	exon	125169114	125169265	.	+	.	gene_id "ENSMUSG00000030748.10"; transcript_id "ENSMUST00000206846.2"; exon_number "14"; exon_id "ENSMUSE00000202743.2"; gene_type "protein_coding"; gene_name "Il4ra"; transcript_type "nonsense_mediated_decay"; transcript_name "Il4ra-205"; protein_id "ENSMUSP00000145824.2"; transcript_support_level "1"; mgi_id "MGI:105367"; havana_gene "OTTMUSG00000058201.1"; havana_transcript "OTTMUST00000142913.1";
chr7	HAVANA	CDS	125170606	125170762	.	+	.	gene_id "ENSMUSG00000030748.10"; transcript_id "ENSMUST00000206846.2"; exon_number "15"; exon_id "ENSMUSE00000494560.2"; gene_type "protein_coding"; gene_name "Il4ra"; transcript_type "nonsense_mediated_decay"; transcript_name "Il4ra-205"; protein_id "ENSMUSP00000145824.2"; transcript_support_level "1"; mgi_id "MGI:105367"; havana_gene "OTTMUSG00000058201.1"; havana_transcript "OTTMUST00000142913.1";
chr7	HAVANA	exon	125170606	125170762	.	+	.	gene_id "ENSMUSG00000030748.10"; transcript_id "ENSMUST00000206846.2"; exon_number "16"; exon_id "ENSMUSE00000494560.2"; gene_type "protein_coding"; gene_name "Il4ra"; transcript_type "nonsense_mediated_decay"; transcript_name "Il4ra-205"; protein_id "ENSMUSP00000145824.2"; transcript_support_level "1"; mgi_id "MGI:105367"; havana_gene "OTTMUSG00000058201.1"; havana_transcript "OTTMUST00000142913.1";
chr7	HAVANA	CDS	125171106	125171122	.	+	.	gene_id "ENSMUSG00000030748.10"; transcript_id "ENSMUST00000206846.2"; exon_number "17"; exon_id "6470";
chr7	HAVANA	exon	125171106	125171219	.	+	.	gene_id "ENSMUSG00000030748.10"; transcript_id "ENSMUST00000206846.2"; exon_number "18"; exon_id "ENSMUSE00001373438.2"; gene_type "protein_coding"; gene_name "Il4ra"; transcript_type "nonsense_mediated_decay"; transcript_name "Il4ra-205"; protein_id "ENSMUSP00000145824.2"; transcript_support_level "1"; mgi_id "MGI:105367"; havana_gene "OTTMUSG00000058201.1"; havana_transcript "OTTMUST00000142913.1";
chr7	HAVANA	stop_codon	125171123	125171125	.	+	.	gene_id "ENSMUSG00000030748.10"; transcript_id "ENSMUST00000206846.2"; exon_number "19"; exon_id "6471";
chr7	HAVANA	UTR	125171123	125171219	.	+	.	gene_id "ENSMUSG00000030748.10"; transcript_id "ENSMUST00000206846.2"; exon_number "20"; exon_id "6472";
chr7	HAVANA	UTR	125172023	125172122	.	+	.	gene_id "ENSMUSG00000030748.10"; transcript_id "ENSMUST00000206846.2"; exon_number "21"; exon_id "ENSMUSE00001374437.2"; gene_type "protein_coding"; gene_name "Il4ra"; transcript_type "nonsense_mediated_decay"; transcript_name "Il4ra-205"; protein_id "ENSMUSP00000145824.2"; transcript_support_level "1"; mgi_id "MGI:105367"; havana_gene "OTTMUSG00000058201.1"; havana_transcript "OTTMUST00000142913.1";
chr7	HAVANA	exon	125172023	125172122	.	+	.	gene_id "ENSMUSG00000030748.10"; transcript_id "ENSMUST00000206846.2"; exon_number "22"; exon_id "ENSMUSE00001374437.2"; gene_type "protein_coding"; gene_name "Il4ra"; transcript_type "nonsense_mediated_decay"; transcript_name "Il4ra-205"; protein_id "ENSMUSP00000145824.2"; transcript_support_level "1"; mgi_id "MGI:105367"; havana_gene "OTTMUSG00000058201.1"; havana_transcript "OTTMUST00000142913.1";
chr7	HAVANA	UTR	125173810	125173888	.	+	.	gene_id "ENSMUSG00000030748.10"; transcript_id "ENSMUST00000206846.2"; exon_number "23"; exon_id "ENSMUSE00001371040.2"; gene_type "protein_coding"; gene_name "Il4ra"; transcript_type "nonsense_mediated_decay"; transcript_name "Il4ra-205"; protein_id "ENSMUSP00000145824.2"; transcript_support_level "1"; mgi_id "MGI:105367"; havana_gene "OTTMUSG00000058201.1"; havana_transcript "OTTMUST00000142913.1";
chr7	HAVANA	exon	125173810	125173888	.	+	.	gene_id "ENSMUSG00000030748.10"; transcript_id "ENSMUST00000206846.2"; exon_number "24"; exon_id "ENSMUSE00001371040.2"; gene_type "protein_coding"; gene_name "Il4ra"; transcript_type "nonsense_mediated_decay"; transcript_name "Il4ra-205"; protein_id "ENSMUSP00000145824.2"; transcript_support_level "1"; mgi_id "MGI:105367"; havana_gene "OTTMUSG00000058201.1"; havana_transcript "OTTMUST00000142913.1";
chr7	HAVANA	UTR	125174312	125174361	.	+	.	gene_id "ENSMUSG00000030748.10"; transcript_id "ENSMUST00000206846.2"; exon_number "25"; exon_id "ENSMUSE00001373862.2"; gene_type "protein_coding"; gene_name "Il4ra"; transcript_type "nonsense_mediated_decay"; transcript_name "Il4ra-205"; protein_id "ENSMUSP00000145824.2"; transcript_support_level "1"; mgi_id "MGI:105367"; havana_gene "OTTMUSG00000058201.1"; havana_transcript "OTTMUST00000142913.1";
chr7	HAVANA	exon	125174312	125174361	.	+	.	gene_id "ENSMUSG00000030748.10"; transcript_id "ENSMUST00000206846.2"; exon_number "26"; exon_id "ENSMUSE00001373862.2"; gene_type "protein_coding"; gene_name "Il4ra"; transcript_type "nonsense_mediated_decay"; transcript_name "Il4ra-205"; protein_id "ENSMUSP00000145824.2"; transcript_support_level "1"; mgi_id "MGI:105367"; havana_gene "OTTMUSG00000058201.1"; havana_transcript "OTTMUST00000142913.1";
chr7	HAVANA	UTR	125174696	125177139	.	+	.	gene_id "ENSMUSG00000030748.10"; transcript_id "ENSMUST00000206846.2"; exon_number "27"; exon_id "ENSMUSE00001373758.2"; gene_type "protein_coding"; gene_name "Il4ra"; transcript_type "nonsense_mediated_decay"; transcript_name "Il4ra-205"; protein_id "ENSMUSP00000145824.2"; transcript_support_level "1"; mgi_id "MGI:105367"; havana_gene "OTTMUSG00000058201.1"; havana_transcript "OTTMUST00000142913.1";
chr7	HAVANA	exon	125174696	125177139	.	+	.	gene_id "ENSMUSG00000030748.10"; transcript_id "ENSMUST00000206846.2"; exon_number "28"; exon_id "ENSMUSE00001373758.2"; gene_type "protein_coding"; gene_name "Il4ra"; transcript_type "nonsense_mediated_decay"; transcript_name "Il4ra-205"; protein_id "ENSMUSP00000145824.2"; transcript_support_level "1"; mgi_id "MGI:105367"; havana_gene "OTTMUSG00000058201.1"; havana_transcript "OTTMUST00000142913.1";
chr7	HAVANA	gene	125202601	125232742	.	+	.	gene_id "ENSMUSG00000030745.10"; transcripts "1"; gene_type "protein_coding"; gene_name "Il21r"; mgi_id "MGI:1890475"; havana_gene "OTTMUSG00000058203.1";
chr7	HAVANA	transcript	125202709	125232742	.	+	.	gene_id "ENSMUSG00000030745.10"; transcript_id "ENSMUST00000033000.8"; exons "9"; gene_type "protein_coding"; gene_name "Il21r"; transcript_type "protein_coding"; transcript_name "Il21r-201"; protein_id "ENSMUSP00000033000.7"; transcript_support_level "1"; mgi_id "MGI:1890475"; tag "basic"; ccdsid "CCDS21823.1"; havana_gene "OTTMUSG00000058203.1"; havana_transcript "OTTMUST00000142919.1";
chr7	HAVANA	UTR	125202709	125203024	.	+	.	gene_id "ENSMUSG00000030745.10"; transcript_id "ENSMUST00000033000.8"; exon_number "1"; exon_id "ENSMUSE00001375619.2"; gene_type "protein_coding"; gene_name "Il21r"; transcript_type "protein_coding"; transcript_name "Il21r-201"; protein_id "ENSMUSP00000033000.7"; transcript_support_level "1"; mgi_id "MGI:1890475"; tag "basic"; ccdsid "CCDS21823.1"; havana_gene "OTTMUSG00000058203.1"; havana_transcript "OTTMUST00000142919.1";
chr7	HAVANA	exon	125202709	125203024	.	+	.	gene_id "ENSMUSG00000030745.10"; transcript_id "ENSMUST00000033000.8"; exon_number "2"; exon_id "ENSMUSE00001375619.2"; gene_type "protein_coding"; gene_name "Il21r"; transcript_type "protein_coding"; transcript_name "Il21r-201"; protein_id "ENSMUSP00000033000.7"; transcript_support_level "1"; mgi_id "MGI:1890475"; tag "basic"; ccdsid "CCDS21823.1"; havana_gene "OTTMUSG00000058203.1"; havana_transcript "OTTMUST00000142919.1";
chr7	HAVANA	UTR	125222040	125222053	.	+	.	gene_id "ENSMUSG00000030745.10"; transcript_id "ENSMUST00000033000.8"; exon_number "3"; exon_id "6473";
chr7	HAVANA	exon	125222040	125222102	.	+	.	gene_id "ENSMUSG00000030745.10"; transcript_id "ENSMUST00000033000.8"; exon_number "4"; exon_id "ENSMUSE00000202720.2"; gene_type "protein_coding"; gene_name "Il21r"; transcript_type "protein_coding"; transcript_name "Il21r-201"; protein_id "ENSMUSP00000033000.7"; transcript_support_level "1"; mgi_id "MGI:1890475"; tag "basic"; ccdsid "CCDS21823.1"; havana_gene "OTTMUSG00000058203.1"; havana_transcript "OTTMUST00000142919.1";
chr7	HAVANA	start_codon	125222054	125222056	.	+	.	gene_id "ENSMUSG00000030745.10"; transcript_id "ENSMUST00000033000.8"; exon_number "5"; exon_id "6474";
chr7	HAVANA	CDS	125222054	125222102	.	+	.	gene_id "ENSMUSG00000030745.10"; transcript_id "ENSMUST00000033000.8"; exon_number "6"; exon_id "6475";
chr7	HAVANA	CDS	125224437	125224539	.	+	.	gene_id "ENSMUSG00000030745.10"; transcript_id "ENSMUST00000033000.8"; exon_number "7"; exon_id "ENSMUSE00000202716.2"; gene_type "protein_coding"; gene_name "Il21r"; transcript_type "protein_coding"; transcript_name "Il21r-201"; protein_id "ENSMUSP00000033000.7"; transcript_support_level "1"; mgi_id "MGI:1890475"; tag "basic"; ccdsid "CCDS21823.1"; havana_gene "OTTMUSG00000058203.1"; havana_transcript "OTTMUST00000142919.1";
chr7	HAVANA	exon	125224437	125224539	.	+	.	gene_id "ENSMUSG00000030745.10"; transcript_id "ENSMUST00000033000.8"; exon_number "8"; exon_id "ENSMUSE00000202716.2"; gene_type "protein_coding"; gene_name "Il21r"; transcript_type "protein_coding"; transcript_name "Il21r-201"; protein_id "ENSMUSP00000033000.7"; transcript_support_level "1"; mgi_id "MGI:1890475"; tag "basic"; ccdsid "CCDS21823.1"; havana_gene "OTTMUSG00000058203.1"; havana_transcript "OTTMUST00000142919.1";
chr7	HAVANA	CDS	125226055	125226254	.	+	.	gene_id "ENSMUSG00000030745.10"; transcript_id "ENSMUST00000033000.8"; exon_number "9"; exon_id "ENSMUSE00000202703.2"; gene_type "protein_coding"; gene_name "Il21r"; transcript_type "protein_coding"; transcript_name "Il21r-201"; protein_id "ENSMUSP00000033000.7"; transcript_support_level "1"; mgi_id "MGI:1890475"; tag "basic"; ccdsid "CCDS21823.1"; havana_gene "OTTMUSG00000058203.1"; havana_transcript "OTTMUST00000142919.1";
chr7	HAVANA	exon	125226055	125226254	.	+	.	gene_id "ENSMUSG00000030745.10"; transcript_id "ENSMUST00000033000.8"; exon_number "10"; exon_id "ENSMUSE00000202703.2"; gene_type "protein_coding"; gene_name "Il21r"; transcript_type "protein_coding"; transcript_name "Il21r-201"; protein_id "ENSMUSP00000033000.7"; transcript_support_level "1"; mgi_id "MGI:1890475"; tag "basic"; ccdsid "CCDS21823.1"; havana_gene "OTTMUSG00000058203.1"; havana_transcript "OTTMUST00000142919.1";
chr7	HAVANA	CDS	125227216	125227370	.	+	.	gene_id "ENSMUSG00000030745.10"; transcript_id "ENSMUST00000033000.8"; exon_number "11"; exon_id "ENSMUSE00000202717.2"; gene_type "protein_coding"; gene_name "Il21r"; transcript_type "protein_coding"; transcript_name "Il21r-201"; protein_id "ENSMUSP00000033000.7"; transcript_support_level "1"; mgi_id "MGI:1890475"; tag "basic"; ccdsid "CCDS21823.1"; havana_gene "OTTMUSG00000058203.1"; havana_transcript "OTTMUST00000142919.1";
chr7	HAVANA	exon	125227216	125227370	.	+	.	gene_id "ENSMUSG00000030745.10"; transcript_id "ENSMUST00000033000.8"; exon_number "12"; exon_id "ENSMUSE00000202717.2"; gene_type "protein_coding"; gene_name "Il21r"; transcript_type "protein_coding"; transcript_name "Il21r-201"; protein_id "ENSMUSP00000033000.7"; transcript_support_level "1"; mgi_id "MGI:1890475"; tag "basic"; ccdsid "CCDS21823.1"; havana_gene "OTTMUSG00000058203.1"; havana_transcript "OTTMUST00000142919.1";
chr7	HAVANA	CDS	125228038	125228215	.	+	.	gene_id "ENSMUSG00000030745.10"; transcript_id "ENSMUST00000033000.8"; exon_number "13"; exon_id "ENSMUSE00000202715.2"; gene_type "protein_coding"; gene_name "Il21r"; transcript_type "protein_coding"; transcript_name "Il21r-201"; protein_id "ENSMUSP00000033000.7"; transcript_support_level "1"; mgi_id "MGI:1890475"; tag "basic"; ccdsid "CCDS21823.1"; havana_gene "OTTMUSG00000058203.1"; havana_transcript "OTTMUST00000142919.1";
chr7	HAVANA	exon	125228038	125228215	.	+	.	gene_id "ENSMUSG00000030745.10"; transcript_id "ENSMUST00000033000.8"; exon_number "14"; exon_id "ENSMUSE00000202715.2"; gene_type "protein_coding"; gene_name "Il21r"; transcript_type "protein_coding"; transcript_name "Il21r-201"; protein_id "ENSMUSP00000033000.7"; transcript_support_level "1"; mgi_id "MGI:1890475"; tag "basic"; ccdsid "CCDS21823.1"; havana_gene "OTTMUSG00000058203.1"; havana_transcript "OTTMUST00000142919.1";
chr7	HAVANA	CDS	125228910	125229006	.	+	.	gene_id "ENSMUSG00000030745.10"; transcript_id "ENSMUST00000033000.8"; exon_number "15"; exon_id "ENSMUSE00000202706.2"; gene_type "protein_coding"; gene_name "Il21r"; transcript_type "protein_coding"; transcript_name "Il21r-201"; protein_id "ENSMUSP00000033000.7"; transcript_support_level "1"; mgi_id "MGI:1890475"; tag "basic"; ccdsid "CCDS21823.1"; havana_gene "OTTMUSG00000058203.1"; havana_transcript "OTTMUST00000142919.1";
chr7	HAVANA	exon	125228910	125229006	.	+	.	gene_id "ENSMUSG00000030745.10"; transcript_id "ENSMUST00000033000.8"; exon_number "16"; exon_id "ENSMUSE00000202706.2"; gene_type "protein_coding"; gene_name "Il21r"; transcript_type "protein_coding"; transcript_name "Il21r-201"; protein_id "ENSMUSP00000033000.7"; transcript_support_level "1"; mgi_id "MGI:1890475"; tag "basic"; ccdsid "CCDS21823.1"; havana_gene "OTTMUSG00000058203.1"; havana_transcript "OTTMUST00000142919.1";
chr7	HAVANA	CDS	125229877	125229961	.	+	.	gene_id "ENSMUSG00000030745.10"; transcript_id "ENSMUST00000033000.8"; exon_number "17"; exon_id "ENSMUSE00000981517.2"; gene_type "protein_coding"; gene_name "Il21r"; transcript_type "protein_coding"; transcript_name "Il21r-201"; protein_id "ENSMUSP00000033000.7"; transcript_support_level "1"; mgi_id "MGI:1890475"; tag "basic"; ccdsid "CCDS21823.1"; havana_gene "OTTMUSG00000058203.1"; havana_transcript "OTTMUST00000142919.1";
chr7	HAVANA	exon	125229877	125229961	.	+	.	gene_id "ENSMUSG00000030745.10"; transcript_id "ENSMUST00000033000.8"; exon_number "18"; exon_id "ENSMUSE00000981517.2"; gene_type "protein_coding"; gene_name "Il21r"; transcript_type "protein_coding"; transcript_name "Il21r-201"; protein_id "ENSMUSP00000033000.7"; transcript_support_level "1"; mgi_id "MGI:1890475"; tag "basic"; ccdsid "CCDS21823.1"; havana_gene "OTTMUSG00000058203.1"; havana_transcript "OTTMUST00000142919.1";
chr7	HAVANA	CDS	125231441	125232160	.	+	.	gene_id "ENSMUSG00000030745.10"; transcript_id "ENSMUST00000033000.8"; exon_number "19"; exon_id "6476";
chr7	HAVANA	exon	125231441	125232742	.	+	.	gene_id "ENSMUSG00000030745.10"; transcript_id "ENSMUST00000033000.8"; exon_number "20"; exon_id "ENSMUSE00000362662.8"; gene_type "protein_coding"; gene_name "Il21r"; transcript_type "protein_coding"; transcript_name "Il21r-201"; protein_id "ENSMUSP00000033000.7"; transcript_support_level "1"; mgi_id "MGI:1890475"; tag "basic"; ccdsid "CCDS21823.1"; havana_gene "OTTMUSG00000058203.1"; havana_transcript "OTTMUST00000142919.1";
chr7	HAVANA	stop_codon	125232161	125232163	.	+	.	gene_id "ENSMUSG00000030745.10"; transcript_id "ENSMUST00000033000.8"; exon_number "21"; exon_id "6477";
chr7	HAVANA	UTR	125232161	125232742	.	+	.	gene_id "ENSMUSG00000030745.10"; transcript_id "ENSMUST00000033000.8"; exon_number "22"; exon_id "6478";
chr7	HAVANA	gene	125240126	125306952	.	-	.	gene_id "ENSMUSG00000032777.10"; transcripts "1"; gene_type "protein_coding"; gene_name "Gtf3c1"; mgi_id "MGI:107887"; havana_gene "OTTMUSG00000058204.1";
chr7	HAVANA	transcript	125240126	125306952	.	-	.	gene_id "ENSMUSG00000032777.10"; transcript_id "ENSMUST00000055506.9"; exons "37"; gene_type "protein_coding"; gene_name "Gtf3c1"; transcript_type "protein_coding"; transcript_name "Gtf3c1-201"; protein_id "ENSMUSP00000056719.8"; transcript_support_level "1"; mgi_id "MGI:107887"; tag "basic"; ccdsid "CCDS40122.1"; havana_gene "OTTMUSG00000058204.1"; havana_transcript "OTTMUST00000142921.1";
chr7	HAVANA	UTR	125306850	125306952	.	-	.	gene_id "ENSMUSG00000032777.10"; transcript_id "ENSMUST00000055506.9"; exon_number "1"; exon_id "6479";
chr7	HAVANA	start_codon	125306847	125306849	.	-	.	gene_id "ENSMUSG00000032777.10"; transcript_id "ENSMUST00000055506.9"; exon_number "2"; exon_id "6480";
chr7	HAVANA	exon	125306629	125306952	.	-	.	gene_id "ENSMUSG00000032777.10"; transcript_id "ENSMUST00000055506.9"; exon_number "3"; exon_id "ENSMUSE00000436525.6"; gene_type "protein_coding"; gene_name "Gtf3c1"; transcript_type "protein_coding"; transcript_name "Gtf3c1-201"; protein_id "ENSMUSP00000056719.8"; transcript_support_level "1"; mgi_id "MGI:107887"; tag "basic"; ccdsid "CCDS40122.1"; havana_gene "OTTMUSG00000058204.1"; havana_transcript "OTTMUST00000142921.1";
chr7	HAVANA	CDS	125306629	125306849	.	-	.	gene_id "ENSMUSG00000032777.10"; transcript_id "ENSMUST00000055506.9"; exon_number "4"; exon_id "ENSMUSE00001375407.2"; gene_type "protein_coding"; gene_name "Gtf3c1"; transcript_type "protein_coding"; transcript_name "Gtf3c1-201"; protein_id "ENSMUSP00000056719.8"; transcript_support_level "1"; mgi_id "MGI:107887"; tag "basic"; ccdsid "CCDS40122.1"; havana_gene "OTTMUSG00000058204.1"; havana_transcript "OTTMUST00000142921.1";
chr7	HAVANA	exon	125303003	125303212	.	-	.	gene_id "ENSMUSG00000032777.10"; transcript_id "ENSMUST00000055506.9"; exon_number "5"; exon_id "ENSMUSE00001371395.2"; gene_type "protein_coding"; gene_name "Gtf3c1"; transcript_type "protein_coding"; transcript_name "Gtf3c1-201"; protein_id "ENSMUSP00000056719.8"; transcript_support_level "1"; mgi_id "MGI:107887"; tag "basic"; ccdsid "CCDS40122.1"; havana_gene "OTTMUSG00000058204.1"; havana_transcript "OTTMUST00000142921.1";
chr7	HAVANA	CDS	125303003	125303212	.	-	.	gene_id "ENSMUSG00000032777.10"; transcript_id "ENSMUST00000055506.9"; exon_number "6"; exon_id "ENSMUSE00001371395.2"; gene_type "protein_coding"; gene_name "Gtf3c1"; transcript_type "protein_coding"; transcript_name "Gtf3c1-201"; protein_id "ENSMUSP00000056719.8"; transcript_support_level "1"; mgi_id "MGI:107887"; tag "basic"; ccdsid "CCDS40122.1"; havana_gene "OTTMUSG00000058204.1"; havana_transcript "OTTMUST00000142921.1";
chr7	HAVANA	exon	125298516	125298692	.	-	.	gene_id "ENSMUSG00000032777.10"; transcript_id "ENSMUST00000055506.9"; exon_number "7"; exon_id "ENSMUSE00000365990.3"; gene_type "protein_coding"; gene_name "Gtf3c1"; transcript_type "protein_coding"; transcript_name "Gtf3c1-201"; protein_id "ENSMUSP00000056719.8"; transcript_support_level "1"; mgi_id "MGI:107887"; tag "basic"; ccdsid "CCDS40122.1"; havana_gene "OTTMUSG00000058204.1"; havana_transcript "OTTMUST00000142921.1";
chr7	HAVANA	CDS	125298516	125298692	.	-	.	gene_id "ENSMUSG00000032777.10"; transcript_id "ENSMUST00000055506.9"; exon_number "8"; exon_id "ENSMUSE00000365990.3"; gene_type "protein_coding"; gene_name "Gtf3c1"; transcript_type "protein_coding"; transcript_name "Gtf3c1-201"; protein_id "ENSMUSP00000056719.8"; transcript_support_level "1"; mgi_id "MGI:107887"; tag "basic"; ccdsid "CCDS40122.1"; havana_gene "OTTMUSG00000058204.1"; havana_transcript "OTTMUST00000142921.1";
chr7	HAVANA	exon	125298121	125298264	.	-	.	gene_id "ENSMUSG00000032777.10"; transcript_id "ENSMUST00000055506.9"; exon_number "9"; exon_id "ENSMUSE00000298549.2"; gene_type "protein_coding"; gene_name "Gtf3c1"; transcript_type "protein_coding"; transcript_name "Gtf3c1-201"; protein_id "ENSMUSP00000056719.8"; transcript_support_level "1"; mgi_id "MGI:107887"; tag "basic"; ccdsid "CCDS40122.1"; havana_gene "OTTMUSG00000058204.1"; havana_transcript "OTTMUST00000142921.1";
chr7	HAVANA	CDS	125298121	125298264	.	-	.	gene_id "ENSMUSG00000032777.10"; transcript_id "ENSMUST00000055506.9"; exon_number "10"; exon_id "ENSMUSE00000298549.2"; gene_type "protein_coding"; gene_name "Gtf3c1"; transcript_type "protein_coding"; transcript_name "Gtf3c1-201"; protein_id "ENSMUSP00000056719.8"; transcript_support_level "1"; mgi_id "MGI:107887"; tag "basic"; ccdsid "CCDS40122.1"; havana_gene "OTTMUSG00000058204.1"; havana_transcript "OTTMUST00000142921.1";
chr7	HAVANA	exon	125295633	125295729	.	-	.	gene_id "ENSMUSG00000032777.10"; transcript_id "ENSMUST00000055506.9"; exon_number "11"; exon_id "ENSMUSE00000298540.2"; gene_type "protein_coding"; gene_name "Gtf3c1"; transcript_type "protein_coding"; transcript_name "Gtf3c1-201"; protein_id "ENSMUSP00000056719.8"; transcript_support_level "1"; mgi_id "MGI:107887"; tag "basic"; ccdsid "CCDS40122.1"; havana_gene "OTTMUSG00000058204.1"; havana_transcript "OTTMUST00000142921.1";
chr7	HAVANA	CDS	125295633	125295729	.	-	.	gene_id "ENSMUSG00000032777.10"; transcript_id "ENSMUST00000055506.9"; exon_number "12"; exon_id "ENSMUSE00000298540.2"; gene_type "protein_coding"; gene_name "Gtf3c1"; transcript_type "protein_coding"; transcript_name "Gtf3c1-201"; protein_id "ENSMUSP00000056719.8"; transcript_support_level "1"; mgi_id "MGI:107887"; tag "basic"; ccdsid "CCDS40122.1"; havana_gene "OTTMUSG00000058204.1"; havana_transcript "OTTMUST00000142921.1";
chr7	HAVANA	exon	125292311	125292434	.	-	.	gene_id "ENSMUSG00000032777.10"; transcript_id "ENSMUST00000055506.9"; exon_number "13"; exon_id "ENSMUSE00001375295.2"; gene_type "protein_coding"; gene_name "Gtf3c1"; transcript_type "protein_coding"; transcript_name "Gtf3c1-201"; protein_id "ENSMUSP00000056719.8"; transcript_support_level "1"; mgi_id "MGI:107887"; tag "basic"; ccdsid "CCDS40122.1"; havana_gene "OTTMUSG00000058204.1"; havana_transcript "OTTMUST00000142921.1";
chr7	HAVANA	CDS	125292311	125292434	.	-	.	gene_id "ENSMUSG00000032777.10"; transcript_id "ENSMUST00000055506.9"; exon_number "14"; exon_id "ENSMUSE00001375295.2"; gene_type "protein_coding"; gene_name "Gtf3c1"; transcript_type "protein_coding"; transcript_name "Gtf3c1-201"; protein_id "ENSMUSP00000056719.8"; transcript_support_level "1"; mgi_id "MGI:107887"; tag "basic"; ccdsid "CCDS40122.1"; havana_gene "OTTMUSG00000058204.1"; havana_transcript "OTTMUST00000142921.1";
chr7	HAVANA	exon	125280274	125280435	.	-	.	gene_id "ENSMUSG00000032777.10"; transcript_id "ENSMUST00000055506.9"; exon_number "15"; exon_id "ENSMUSE00001375664.2"; gene_type "protein_coding"; gene_name "Gtf3c1"; transcript_type "protein_coding"; transcript_name "Gtf3c1-201"; protein_id "ENSMUSP00000056719.8"; transcript_support_level "1"; mgi_id "MGI:107887"; tag "basic"; ccdsid "CCDS40122.1"; havana_gene "OTTMUSG00000058204.1"; havana_transcript "OTTMUST00000142921.1";
chr7	HAVANA	CDS	125280274	125280435	.	-	.	gene_id "ENSMUSG00000032777.10"; transcript_id "ENSMUST00000055506.9"; exon_number "16"; exon_id "ENSMUSE00001375664.2"; gene_type "protein_coding"; gene_name "Gtf3c1"; transcript_type "protein_coding"; transcript_name "Gtf3c1-201"; protein_id "ENSMUSP00000056719.8"; transcript_support_level "1"; mgi_id "MGI:107887"; tag "basic"; ccdsid "CCDS40122.1"; havana_gene "OTTMUSG00000058204.1"; havana_transcript "OTTMUST00000142921.1";
chr7	HAVANA	exon	125277998	125278113	.	-	.	gene_id "ENSMUSG00000032777.10"; transcript_id "ENSMUST00000055506.9"; exon_number "17"; exon_id "ENSMUSE00001371874.2"; gene_type "protein_coding"; gene_name "Gtf3c1"; transcript_type "protein_coding"; transcript_name "Gtf3c1-201"; protein_id "ENSMUSP00000056719.8"; transcript_support_level "1"; mgi_id "MGI:107887"; tag "basic"; ccdsid "CCDS40122.1"; havana_gene "OTTMUSG00000058204.1"; havana_transcript "OTTMUST00000142921.1";
chr7	HAVANA	CDS	125277998	125278113	.	-	.	gene_id "ENSMUSG00000032777.10"; transcript_id "ENSMUST00000055506.9"; exon_number "18"; exon_id "ENSMUSE00001371874.2"; gene_type "protein_coding"; gene_name "Gtf3c1"; transcript_type "protein_coding"; transcript_name "Gtf3c1-201"; protein_id "ENSMUSP00000056719.8"; transcript_support_level "1"; mgi_id "MGI:107887"; tag "basic"; ccdsid "CCDS40122.1"; havana_gene "OTTMUSG00000058204.1"; havana_transcript "OTTMUST00000142921.1";
chr7	HAVANA	exon	125276473	125276788	.	-	.	gene_id "ENSMUSG00000032777.10"; transcript_id "ENSMUST00000055506.9"; exon_number "19"; exon_id "ENSMUSE00001374073.2"; gene_type "protein_coding"; gene_name "Gtf3c1"; transcript_type "protein_coding"; transcript_name "Gtf3c1-201"; protein_id "ENSMUSP00000056719.8"; transcript_support_level "1"; mgi_id "MGI:107887"; tag "basic"; ccdsid "CCDS40122.1"; havana_gene "OTTMUSG00000058204.1"; havana_transcript "OTTMUST00000142921.1";
chr7	HAVANA	CDS	125276473	125276788	.	-	.	gene_id "ENSMUSG00000032777.10"; transcript_id "ENSMUST00000055506.9"; exon_number "20"; exon_id "ENSMUSE00001374073.2"; gene_type "protein_coding"; gene_name "Gtf3c1"; transcript_type "protein_coding"; transcript_name "Gtf3c1-201"; protein_id "ENSMUSP00000056719.8"; transcript_support_level "1"; mgi_id "MGI:107887"; tag "basic"; ccdsid "CCDS40122.1"; havana_gene "OTTMUSG00000058204.1"; havana_transcript "OTTMUST00000142921.1";
chr7	HAVANA	exon	125275655	125275857	.	-	.	gene_id "ENSMUSG00000032777.10"; transcript_id "ENSMUST00000055506.9"; exon_number "21"; exon_id "ENSMUSE00001372619.2"; gene_type "protein_coding"; gene_name "Gtf3c1"; transcript_type "protein_coding"; transcript_name "Gtf3c1-201"; protein_id "ENSMUSP00000056719.8"; transcript_support_level "1"; mgi_id "MGI:107887"; tag "basic"; ccdsid "CCDS40122.1"; havana_gene "OTTMUSG00000058204.1"; havana_transcript "OTTMUST00000142921.1";
chr7	HAVANA	CDS	125275655	125275857	.	-	.	gene_id "ENSMUSG00000032777.10"; transcript_id "ENSMUST00000055506.9"; exon_number "22"; exon_id "ENSMUSE00001372619.2"; gene_type "protein_coding"; gene_name "Gtf3c1"; transcript_type "protein_coding"; transcript_name "Gtf3c1-201"; protein_id "ENSMUSP00000056719.8"; transcript_support_level "1"; mgi_id "MGI:107887"; tag "basic"; ccdsid "CCDS40122.1"; havana_gene "OTTMUSG00000058204.1"; havana_transcript "OTTMUST00000142921.1";
chr7	HAVANA	exon	125273229	125273365	.	-	.	gene_id "ENSMUSG00000032777.10"; transcript_id "ENSMUST00000055506.9"; exon_number "23"; exon_id "ENSMUSE00001373036.2"; gene_type "protein_coding"; gene_name "Gtf3c1"; transcript_type "protein_coding"; transcript_name "Gtf3c1-201"; protein_id "ENSMUSP00000056719.8"; transcript_support_level "1"; mgi_id "MGI:107887"; tag "basic"; ccdsid "CCDS40122.1"; havana_gene "OTTMUSG00000058204.1"; havana_transcript "OTTMUST00000142921.1";
chr7	HAVANA	CDS	125273229	125273365	.	-	.	gene_id "ENSMUSG00000032777.10"; transcript_id "ENSMUST00000055506.9"; exon_number "24"; exon_id "ENSMUSE00001373036.2"; gene_type "protein_coding"; gene_name "Gtf3c1"; transcript_type "protein_coding"; transcript_name "Gtf3c1-201"; protein_id "ENSMUSP00000056719.8"; transcript_support_level "1"; mgi_id "MGI:107887"; tag "basic"; ccdsid "CCDS40122.1"; havana_gene "OTTMUSG00000058204.1"; havana_transcript "OTTMUST00000142921.1";
chr7	HAVANA	exon	125271857	125272010	.	-	.	gene_id "ENSMUSG00000032777.10"; transcript_id "ENSMUST00000055506.9"; exon_number "25"; exon_id "ENSMUSE00001375063.2"; gene_type "protein_coding"; gene_name "Gtf3c1"; transcript_type "protein_coding"; transcript_name "Gtf3c1-201"; protein_id "ENSMUSP00000056719.8"; transcript_support_level "1"; mgi_id "MGI:107887"; tag "basic"; ccdsid "CCDS40122.1"; havana_gene "OTTMUSG00000058204.1"; havana_transcript "OTTMUST00000142921.1";
chr7	HAVANA	CDS	125271857	125272010	.	-	.	gene_id "ENSMUSG00000032777.10"; transcript_id "ENSMUST00000055506.9"; exon_number "26"; exon_id "ENSMUSE00001375063.2"; gene_type "protein_coding"; gene_name "Gtf3c1"; transcript_type "protein_coding"; transcript_name "Gtf3c1-201"; protein_id "ENSMUSP00000056719.8"; transcript_support_level "1"; mgi_id "MGI:107887"; tag "basic"; ccdsid "CCDS40122.1"; havana_gene "OTTMUSG00000058204.1"; havana_transcript "OTTMUST00000142921.1";
chr7	HAVANA	exon	125269647	125269750	.	-	.	gene_id "ENSMUSG00000032777.10"; transcript_id "ENSMUST00000055506.9"; exon_number "27"; exon_id "ENSMUSE00001375540.2"; gene_type "protein_coding"; gene_name "Gtf3c1"; transcript_type "protein_coding"; transcript_name "Gtf3c1-201"; protein_id "ENSMUSP00000056719.8"; transcript_support_level "1"; mgi_id "MGI:107887"; tag "basic"; ccdsid "CCDS40122.1"; havana_gene "OTTMUSG00000058204.1"; havana_transcript "OTTMUST00000142921.1";
chr7	HAVANA	CDS	125269647	125269750	.	-	.	gene_id "ENSMUSG00000032777.10"; transcript_id "ENSMUST00000055506.9"; exon_number "28"; exon_id "ENSMUSE00001375540.2"; gene_type "protein_coding"; gene_name "Gtf3c1"; transcript_type "protein_coding"; transcript_name "Gtf3c1-201"; protein_id "ENSMUSP00000056719.8"; transcript_support_level "1"; mgi_id "MGI:107887"; tag "basic"; ccdsid "CCDS40122.1"; havana_gene "OTTMUSG00000058204.1"; havana_transcript "OTTMUST00000142921.1";
chr7	HAVANA	exon	125268755	125268939	.	-	.	gene_id "ENSMUSG00000032777.10"; transcript_id "ENSMUST00000055506.9"; exon_number "29"; exon_id "ENSMUSE00001374313.2"; gene_type "protein_coding"; gene_name "Gtf3c1"; transcript_type "protein_coding"; transcript_name "Gtf3c1-201"; protein_id "ENSMUSP00000056719.8"; transcript_support_level "1"; mgi_id "MGI:107887"; tag "basic"; ccdsid "CCDS40122.1"; havana_gene "OTTMUSG00000058204.1"; havana_transcript "OTTMUST00000142921.1";
chr7	HAVANA	CDS	125268755	125268939	.	-	.	gene_id "ENSMUSG00000032777.10"; transcript_id "ENSMUST00000055506.9"; exon_number "30"; exon_id "ENSMUSE00001374313.2"; gene_type "protein_coding"; gene_name "Gtf3c1"; transcript_type "protein_coding"; transcript_name "Gtf3c1-201"; protein_id "ENSMUSP00000056719.8"; transcript_support_level "1"; mgi_id "MGI:107887"; tag "basic"; ccdsid "CCDS40122.1"; havana_gene "OTTMUSG00000058204.1"; havana_transcript "OTTMUST00000142921.1";
chr7	HAVANA	exon	125268321	125268590	.	-	.	gene_id "ENSMUSG00000032777.10"; transcript_id "ENSMUST00000055506.9"; exon_number "31"; exon_id "ENSMUSE00001370420.2"; gene_type "protein_coding"; gene_name "Gtf3c1"; transcript_type "protein_coding"; transcript_name "Gtf3c1-201"; protein_id "ENSMUSP00000056719.8"; transcript_support_level "1"; mgi_id "MGI:107887"; tag "basic"; ccdsid "CCDS40122.1"; havana_gene "OTTMUSG00000058204.1"; havana_transcript "OTTMUST00000142921.1";
chr7	HAVANA	CDS	125268321	125268590	.	-	.	gene_id "ENSMUSG00000032777.10"; transcript_id "ENSMUST00000055506.9"; exon_number "32"; exon_id "ENSMUSE00001370420.2"; gene_type "protein_coding"; gene_name "Gtf3c1"; transcript_type "protein_coding"; transcript_name "Gtf3c1-201"; protein_id "ENSMUSP00000056719.8"; transcript_support_level "1"; mgi_id "MGI:107887"; tag "basic"; ccdsid "CCDS40122.1"; havana_gene "OTTMUSG00000058204.1"; havana_transcript "OTTMUST00000142921.1";
chr7	HAVANA	exon	125268026	125268171	.	-	.	gene_id "ENSMUSG00000032777.10"; transcript_id "ENSMUST00000055506.9"; exon_number "33"; exon_id "ENSMUSE00001373085.2"; gene_type "protein_coding"; gene_name "Gtf3c1"; transcript_type "protein_coding"; transcript_name "Gtf3c1-201"; protein_id "ENSMUSP00000056719.8"; transcript_support_level "1"; mgi_id "MGI:107887"; tag "basic"; ccdsid "CCDS40122.1"; havana_gene "OTTMUSG00000058204.1"; havana_transcript "OTTMUST00000142921.1";
chr7	HAVANA	CDS	125268026	125268171	.	-	.	gene_id "ENSMUSG00000032777.10"; transcript_id "ENSMUST00000055506.9"; exon_number "34"; exon_id "ENSMUSE00001373085.2"; gene_type "protein_coding"; gene_name "Gtf3c1"; transcript_type "protein_coding"; transcript_name "Gtf3c1-201"; protein_id "ENSMUSP00000056719.8"; transcript_support_level "1"; mgi_id "MGI:107887"; tag "basic"; ccdsid "CCDS40122.1"; havana_gene "OTTMUSG00000058204.1"; havana_transcript "OTTMUST00000142921.1";
chr7	HAVANA	exon	125267166	125267263	.	-	.	gene_id "ENSMUSG00000032777.10"; transcript_id "ENSMUST00000055506.9"; exon_number "35"; exon_id "ENSMUSE00000298447.2"; gene_type "protein_coding"; gene_name "Gtf3c1"; transcript_type "protein_coding"; transcript_name "Gtf3c1-201"; protein_id "ENSMUSP00000056719.8"; transcript_support_level "1"; mgi_id "MGI:107887"; tag "basic"; ccdsid "CCDS40122.1"; havana_gene "OTTMUSG00000058204.1"; havana_transcript "OTTMUST00000142921.1";
chr7	HAVANA	CDS	125267166	125267263	.	-	.	gene_id "ENSMUSG00000032777.10"; transcript_id "ENSMUST00000055506.9"; exon_number "36"; exon_id "ENSMUSE00000298447.2"; gene_type "protein_coding"; gene_name "Gtf3c1"; transcript_type "protein_coding"; transcript_name "Gtf3c1-201"; protein_id "ENSMUSP00000056719.8"; transcript_support_level "1"; mgi_id "MGI:107887"; tag "basic"; ccdsid "CCDS40122.1"; havana_gene "OTTMUSG00000058204.1"; havana_transcript "OTTMUST00000142921.1";
chr7	HAVANA	exon	125266484	125266580	.	-	.	gene_id "ENSMUSG00000032777.10"; transcript_id "ENSMUST00000055506.9"; exon_number "37"; exon_id "ENSMUSE00000298440.2"; gene_type "protein_coding"; gene_name "Gtf3c1"; transcript_type "protein_coding"; transcript_name "Gtf3c1-201"; protein_id "ENSMUSP00000056719.8"; transcript_support_level "1"; mgi_id "MGI:107887"; tag "basic"; ccdsid "CCDS40122.1"; havana_gene "OTTMUSG00000058204.1"; havana_transcript "OTTMUST00000142921.1";
chr7	HAVANA	CDS	125266484	125266580	.	-	.	gene_id "ENSMUSG00000032777.10"; transcript_id "ENSMUST00000055506.9"; exon_number "38"; exon_id "ENSMUSE00000298440.2"; gene_type "protein_coding"; gene_name "Gtf3c1"; transcript_type "protein_coding"; transcript_name "Gtf3c1-201"; protein_id "ENSMUSP00000056719.8"; transcript_support_level "1"; mgi_id "MGI:107887"; tag "basic"; ccdsid "CCDS40122.1"; havana_gene "OTTMUSG00000058204.1"; havana_transcript "OTTMUST00000142921.1";
chr7	HAVANA	exon	125266196	125266373	.	-	.	gene_id "ENSMUSG00000032777.10"; transcript_id "ENSMUST00000055506.9"; exon_number "39"; exon_id "ENSMUSE00001372679.2"; gene_type "protein_coding"; gene_name "Gtf3c1"; transcript_type "protein_coding"; transcript_name "Gtf3c1-201"; protein_id "ENSMUSP00000056719.8"; transcript_support_level "1"; mgi_id "MGI:107887"; tag "basic"; ccdsid "CCDS40122.1"; havana_gene "OTTMUSG00000058204.1"; havana_transcript "OTTMUST00000142921.1";
chr7	HAVANA	CDS	125266196	125266373	.	-	.	gene_id "ENSMUSG00000032777.10"; transcript_id "ENSMUST00000055506.9"; exon_number "40"; exon_id "ENSMUSE00001372679.2"; gene_type "protein_coding"; gene_name "Gtf3c1"; transcript_type "protein_coding"; transcript_name "Gtf3c1-201"; protein_id "ENSMUSP00000056719.8"; transcript_support_level "1"; mgi_id "MGI:107887"; tag "basic"; ccdsid "CCDS40122.1"; havana_gene "OTTMUSG00000058204.1"; havana_transcript "OTTMUST00000142921.1";
chr7	HAVANA	exon	125262580	125262718	.	-	.	gene_id "ENSMUSG00000032777.10"; transcript_id "ENSMUST00000055506.9"; exon_number "41"; exon_id "ENSMUSE00001374587.2"; gene_type "protein_coding"; gene_name "Gtf3c1"; transcript_type "protein_coding"; transcript_name "Gtf3c1-201"; protein_id "ENSMUSP00000056719.8"; transcript_support_level "1"; mgi_id "MGI:107887"; tag "basic"; ccdsid "CCDS40122.1"; havana_gene "OTTMUSG00000058204.1"; havana_transcript "OTTMUST00000142921.1";
chr7	HAVANA	CDS	125262580	125262718	.	-	.	gene_id "ENSMUSG00000032777.10"; transcript_id "ENSMUST00000055506.9"; exon_number "42"; exon_id "ENSMUSE00001374587.2"; gene_type "protein_coding"; gene_name "Gtf3c1"; transcript_type "protein_coding"; transcript_name "Gtf3c1-201"; protein_id "ENSMUSP00000056719.8"; transcript_support_level "1"; mgi_id "MGI:107887"; tag "basic"; ccdsid "CCDS40122.1"; havana_gene "OTTMUSG00000058204.1"; havana_transcript "OTTMUST00000142921.1";
chr7	HAVANA	exon	125262131	125262266	.	-	.	gene_id "ENSMUSG00000032777.10"; transcript_id "ENSMUST00000055506.9"; exon_number "43"; exon_id "ENSMUSE00001374872.2"; gene_type "protein_coding"; gene_name "Gtf3c1"; transcript_type "protein_coding"; transcript_name "Gtf3c1-201"; protein_id "ENSMUSP00000056719.8"; transcript_support_level "1"; mgi_id "MGI:107887"; tag "basic"; ccdsid "CCDS40122.1"; havana_gene "OTTMUSG00000058204.1"; havana_transcript "OTTMUST00000142921.1";
chr7	HAVANA	CDS	125262131	125262266	.	-	.	gene_id "ENSMUSG00000032777.10"; transcript_id "ENSMUST00000055506.9"; exon_number "44"; exon_id "ENSMUSE00001374872.2"; gene_type "protein_coding"; gene_name "Gtf3c1"; transcript_type "protein_coding"; transcript_name "Gtf3c1-201"; protein_id "ENSMUSP00000056719.8"; transcript_support_level "1"; mgi_id "MGI:107887"; tag "basic"; ccdsid "CCDS40122.1"; havana_gene "OTTMUSG00000058204.1"; havana_transcript "OTTMUST00000142921.1";
chr7	HAVANA	exon	125261749	125261827	.	-	.	gene_id "ENSMUSG00000032777.10"; transcript_id "ENSMUST00000055506.9"; exon_number "45"; exon_id "ENSMUSE00001370834.2"; gene_type "protein_coding"; gene_name "Gtf3c1"; transcript_type "protein_coding"; transcript_name "Gtf3c1-201"; protein_id "ENSMUSP00000056719.8"; transcript_support_level "1"; mgi_id "MGI:107887"; tag "basic"; ccdsid "CCDS40122.1"; havana_gene "OTTMUSG00000058204.1"; havana_transcript "OTTMUST00000142921.1";
chr7	HAVANA	CDS	125261749	125261827	.	-	.	gene_id "ENSMUSG00000032777.10"; transcript_id "ENSMUST00000055506.9"; exon_number "46"; exon_id "ENSMUSE00001370834.2"; gene_type "protein_coding"; gene_name "Gtf3c1"; transcript_type "protein_coding"; transcript_name "Gtf3c1-201"; protein_id "ENSMUSP00000056719.8"; transcript_support_level "1"; mgi_id "MGI:107887"; tag "basic"; ccdsid "CCDS40122.1"; havana_gene "OTTMUSG00000058204.1"; havana_transcript "OTTMUST00000142921.1";
chr7	HAVANA	exon	125261431	125261619	.	-	.	gene_id "ENSMUSG00000032777.10"; transcript_id "ENSMUST00000055506.9"; exon_number "47"; exon_id "ENSMUSE00000298407.4"; gene_type "protein_coding"; gene_name "Gtf3c1"; transcript_type "protein_coding"; transcript_name "Gtf3c1-201"; protein_id "ENSMUSP00000056719.8"; transcript_support_level "1"; mgi_id "MGI:107887"; tag "basic"; ccdsid "CCDS40122.1"; havana_gene "OTTMUSG00000058204.1"; havana_transcript "OTTMUST00000142921.1";
chr7	HAVANA	CDS	125261431	125261619	.	-	.	gene_id "ENSMUSG00000032777.10"; transcript_id "ENSMUST00000055506.9"; exon_number "48"; exon_id "ENSMUSE00000298407.4"; gene_type "protein_coding"; gene_name "Gtf3c1"; transcript_type "protein_coding"; transcript_name "Gtf3c1-201"; protein_id "ENSMUSP00000056719.8"; transcript_support_level "1"; mgi_id "MGI:107887"; tag "basic"; ccdsid "CCDS40122.1"; havana_gene "OTTMUSG00000058204.1"; havana_transcript "OTTMUST00000142921.1";
chr7	HAVANA	exon	125258229	125258386	.	-	.	gene_id "ENSMUSG00000032777.10"; transcript_id "ENSMUST00000055506.9"; exon_number "49"; exon_id "ENSMUSE00000298401.2"; gene_type "protein_coding"; gene_name "Gtf3c1"; transcript_type "protein_coding"; transcript_name "Gtf3c1-201"; protein_id "ENSMUSP00000056719.8"; transcript_support_level "1"; mgi_id "MGI:107887"; tag "basic"; ccdsid "CCDS40122.1"; havana_gene "OTTMUSG00000058204.1"; havana_transcript "OTTMUST00000142921.1";
chr7	HAVANA	CDS	125258229	125258386	.	-	.	gene_id "ENSMUSG00000032777.10"; transcript_id "ENSMUST00000055506.9"; exon_number "50"; exon_id "ENSMUSE00000298401.2"; gene_type "protein_coding"; gene_name "Gtf3c1"; transcript_type "protein_coding"; transcript_name "Gtf3c1-201"; protein_id "ENSMUSP00000056719.8"; transcript_support_level "1"; mgi_id "MGI:107887"; tag "basic"; ccdsid "CCDS40122.1"; havana_gene "OTTMUSG00000058204.1"; havana_transcript "OTTMUST00000142921.1";
chr7	HAVANA	exon	125256658	125256800	.	-	.	gene_id "ENSMUSG00000032777.10"; transcript_id "ENSMUST00000055506.9"; exon_number "51"; exon_id "ENSMUSE00000298392.2"; gene_type "protein_coding"; gene_name "Gtf3c1"; transcript_type "protein_coding"; transcript_name "Gtf3c1-201"; protein_id "ENSMUSP00000056719.8"; transcript_support_level "1"; mgi_id "MGI:107887"; tag "basic"; ccdsid "CCDS40122.1"; havana_gene "OTTMUSG00000058204.1"; havana_transcript "OTTMUST00000142921.1";
chr7	HAVANA	CDS	125256658	125256800	.	-	.	gene_id "ENSMUSG00000032777.10"; transcript_id "ENSMUST00000055506.9"; exon_number "52"; exon_id "ENSMUSE00000298392.2"; gene_type "protein_coding"; gene_name "Gtf3c1"; transcript_type "protein_coding"; transcript_name "Gtf3c1-201"; protein_id "ENSMUSP00000056719.8"; transcript_support_level "1"; mgi_id "MGI:107887"; tag "basic"; ccdsid "CCDS40122.1"; havana_gene "OTTMUSG00000058204.1"; havana_transcript "OTTMUST00000142921.1";
chr7	HAVANA	exon	125255016	125255097	.	-	.	gene_id "ENSMUSG00000032777.10"; transcript_id "ENSMUST00000055506.9"; exon_number "53"; exon_id "ENSMUSE00000298384.2"; gene_type "protein_coding"; gene_name "Gtf3c1"; transcript_type "protein_coding"; transcript_name "Gtf3c1-201"; protein_id "ENSMUSP00000056719.8"; transcript_support_level "1"; mgi_id "MGI:107887"; tag "basic"; ccdsid "CCDS40122.1"; havana_gene "OTTMUSG00000058204.1"; havana_transcript "OTTMUST00000142921.1";
chr7	HAVANA	CDS	125255016	125255097	.	-	.	gene_id "ENSMUSG00000032777.10"; transcript_id "ENSMUST00000055506.9"; exon_number "54"; exon_id "ENSMUSE00000298384.2"; gene_type "protein_coding"; gene_name "Gtf3c1"; transcript_type "protein_coding"; transcript_name "Gtf3c1-201"; protein_id "ENSMUSP00000056719.8"; transcript_support_level "1"; mgi_id "MGI:107887"; tag "basic"; ccdsid "CCDS40122.1"; havana_gene "OTTMUSG00000058204.1"; havana_transcript "OTTMUST00000142921.1";
chr7	HAVANA	exon	125253639	125253751	.	-	.	gene_id "ENSMUSG00000032777.10"; transcript_id "ENSMUST00000055506.9"; exon_number "55"; exon_id "ENSMUSE00001373831.2"; gene_type "protein_coding"; gene_name "Gtf3c1"; transcript_type "protein_coding"; transcript_name "Gtf3c1-201"; protein_id "ENSMUSP00000056719.8"; transcript_support_level "1"; mgi_id "MGI:107887"; tag "basic"; ccdsid "CCDS40122.1"; havana_gene "OTTMUSG00000058204.1"; havana_transcript "OTTMUST00000142921.1";
chr7	HAVANA	CDS	125253639	125253751	.	-	.	gene_id "ENSMUSG00000032777.10"; transcript_id "ENSMUST00000055506.9"; exon_number "56"; exon_id "ENSMUSE00001373831.2"; gene_type "protein_coding"; gene_name "Gtf3c1"; transcript_type "protein_coding"; transcript_name "Gtf3c1-201"; protein_id "ENSMUSP00000056719.8"; transcript_support_level "1"; mgi_id "MGI:107887"; tag "basic"; ccdsid "CCDS40122.1"; havana_gene "OTTMUSG00000058204.1"; havana_transcript "OTTMUST00000142921.1";
chr7	HAVANA	exon	125251035	125251097	.	-	.	gene_id "ENSMUSG00000032777.10"; transcript_id "ENSMUST00000055506.9"; exon_number "57"; exon_id "ENSMUSE00001375918.2"; gene_type "protein_coding"; gene_name "Gtf3c1"; transcript_type "protein_coding"; transcript_name "Gtf3c1-201"; protein_id "ENSMUSP00000056719.8"; transcript_support_level "1"; mgi_id "MGI:107887"; tag "basic"; ccdsid "CCDS40122.1"; havana_gene "OTTMUSG00000058204.1"; havana_transcript "OTTMUST00000142921.1";
chr7	HAVANA	CDS	125251035	125251097	.	-	.	gene_id "ENSMUSG00000032777.10"; transcript_id "ENSMUST00000055506.9"; exon_number "58"; exon_id "ENSMUSE00001375918.2"; gene_type "protein_coding"; gene_name "Gtf3c1"; transcript_type "protein_coding"; transcript_name "Gtf3c1-201"; protein_id "ENSMUSP00000056719.8"; transcript_support_level "1"; mgi_id "MGI:107887"; tag "basic"; ccdsid "CCDS40122.1"; havana_gene "OTTMUSG00000058204.1"; havana_transcript "OTTMUST00000142921.1";
chr7	HAVANA	exon	125250235	125250328	.	-	.	gene_id "ENSMUSG00000032777.10"; transcript_id "ENSMUST00000055506.9"; exon_number "59"; exon_id "ENSMUSE00001372437.2"; gene_type "protein_coding"; gene_name "Gtf3c1"; transcript_type "protein_coding"; transcript_name "Gtf3c1-201"; protein_id "ENSMUSP00000056719.8"; transcript_support_level "1"; mgi_id "MGI:107887"; tag "basic"; ccdsid "CCDS40122.1"; havana_gene "OTTMUSG00000058204.1"; havana_transcript "OTTMUST00000142921.1";
chr7	HAVANA	CDS	125250235	125250328	.	-	.	gene_id "ENSMUSG00000032777.10"; transcript_id "ENSMUST00000055506.9"; exon_number "60"; exon_id "ENSMUSE00001372437.2"; gene_type "protein_coding"; gene_name "Gtf3c1"; transcript_type "protein_coding"; transcript_name "Gtf3c1-201"; protein_id "ENSMUSP00000056719.8"; transcript_support_level "1"; mgi_id "MGI:107887"; tag "basic"; ccdsid "CCDS40122.1"; havana_gene "OTTMUSG00000058204.1"; havana_transcript "OTTMUST00000142921.1";
chr7	HAVANA	exon	125247569	125247741	.	-	.	gene_id "ENSMUSG00000032777.10"; transcript_id "ENSMUST00000055506.9"; exon_number "61"; exon_id "ENSMUSE00001371365.2"; gene_type "protein_coding"; gene_name "Gtf3c1"; transcript_type "protein_coding"; transcript_name "Gtf3c1-201"; protein_id "ENSMUSP00000056719.8"; transcript_support_level "1"; mgi_id "MGI:107887"; tag "basic"; ccdsid "CCDS40122.1"; havana_gene "OTTMUSG00000058204.1"; havana_transcript "OTTMUST00000142921.1";
chr7	HAVANA	CDS	125247569	125247741	.	-	.	gene_id "ENSMUSG00000032777.10"; transcript_id "ENSMUST00000055506.9"; exon_number "62"; exon_id "ENSMUSE00001371365.2"; gene_type "protein_coding"; gene_name "Gtf3c1"; transcript_type "protein_coding"; transcript_name "Gtf3c1-201"; protein_id "ENSMUSP00000056719.8"; transcript_support_level "1"; mgi_id "MGI:107887"; tag "basic"; ccdsid "CCDS40122.1"; havana_gene "OTTMUSG00000058204.1"; havana_transcript "OTTMUST00000142921.1";
chr7	HAVANA	exon	125246512	125246799	.	-	.	gene_id "ENSMUSG00000032777.10"; transcript_id "ENSMUST00000055506.9"; exon_number "63"; exon_id "ENSMUSE00001370258.2"; gene_type "protein_coding"; gene_name "Gtf3c1"; transcript_type "protein_coding"; transcript_name "Gtf3c1-201"; protein_id "ENSMUSP00000056719.8"; transcript_support_level "1"; mgi_id "MGI:107887"; tag "basic"; ccdsid "CCDS40122.1"; havana_gene "OTTMUSG00000058204.1"; havana_transcript "OTTMUST00000142921.1";
chr7	HAVANA	CDS	125246512	125246799	.	-	.	gene_id "ENSMUSG00000032777.10"; transcript_id "ENSMUST00000055506.9"; exon_number "64"; exon_id "ENSMUSE00001370258.2"; gene_type "protein_coding"; gene_name "Gtf3c1"; transcript_type "protein_coding"; transcript_name "Gtf3c1-201"; protein_id "ENSMUSP00000056719.8"; transcript_support_level "1"; mgi_id "MGI:107887"; tag "basic"; ccdsid "CCDS40122.1"; havana_gene "OTTMUSG00000058204.1"; havana_transcript "OTTMUST00000142921.1";
chr7	HAVANA	exon	125245646	125245905	.	-	.	gene_id "ENSMUSG00000032777.10"; transcript_id "ENSMUST00000055506.9"; exon_number "65"; exon_id "ENSMUSE00001374731.2"; gene_type "protein_coding"; gene_name "Gtf3c1"; transcript_type "protein_coding"; transcript_name "Gtf3c1-201"; protein_id "ENSMUSP00000056719.8"; transcript_support_level "1"; mgi_id "MGI:107887"; tag "basic"; ccdsid "CCDS40122.1"; havana_gene "OTTMUSG00000058204.1"; havana_transcript "OTTMUST00000142921.1";
chr7	HAVANA	CDS	125245646	125245905	.	-	.	gene_id "ENSMUSG00000032777.10"; transcript_id "ENSMUST00000055506.9"; exon_number "66"; exon_id "ENSMUSE00001374731.2"; gene_type "protein_coding"; gene_name "Gtf3c1"; transcript_type "protein_coding"; transcript_name "Gtf3c1-201"; protein_id "ENSMUSP00000056719.8"; transcript_support_level "1"; mgi_id "MGI:107887"; tag "basic"; ccdsid "CCDS40122.1"; havana_gene "OTTMUSG00000058204.1"; havana_transcript "OTTMUST00000142921.1";
chr7	HAVANA	exon	125244687	125244976	.	-	.	gene_id "ENSMUSG00000032777.10"; transcript_id "ENSMUST00000055506.9"; exon_number "67"; exon_id "ENSMUSE00001372031.2"; gene_type "protein_coding"; gene_name "Gtf3c1"; transcript_type "protein_coding"; transcript_name "Gtf3c1-201"; protein_id "ENSMUSP00000056719.8"; transcript_support_level "1"; mgi_id "MGI:107887"; tag "basic"; ccdsid "CCDS40122.1"; havana_gene "OTTMUSG00000058204.1"; havana_transcript "OTTMUST00000142921.1";
chr7	HAVANA	CDS	125244687	125244976	.	-	.	gene_id "ENSMUSG00000032777.10"; transcript_id "ENSMUST00000055506.9"; exon_number "68"; exon_id "ENSMUSE00001372031.2"; gene_type "protein_coding"; gene_name "Gtf3c1"; transcript_type "protein_coding"; transcript_name "Gtf3c1-201"; protein_id "ENSMUSP00000056719.8"; transcript_support_level "1"; mgi_id "MGI:107887"; tag "basic"; ccdsid "CCDS40122.1"; havana_gene "OTTMUSG00000058204.1"; havana_transcript "OTTMUST00000142921.1";
chr7	HAVANA	exon	125243046	125243544	.	-	.	gene_id "ENSMUSG00000032777.10"; transcript_id "ENSMUST00000055506.9"; exon_number "69"; exon_id "ENSMUSE00000298303.2"; gene_type "protein_coding"; gene_name "Gtf3c1"; transcript_type "protein_coding"; transcript_name "Gtf3c1-201"; protein_id "ENSMUSP00000056719.8"; transcript_support_level "1"; mgi_id "MGI:107887"; tag "basic"; ccdsid "CCDS40122.1"; havana_gene "OTTMUSG00000058204.1"; havana_transcript "OTTMUST00000142921.1";
chr7	HAVANA	CDS	125243046	125243544	.	-	.	gene_id "ENSMUSG00000032777.10"; transcript_id "ENSMUST00000055506.9"; exon_number "70"; exon_id "ENSMUSE00000298303.2"; gene_type "protein_coding"; gene_name "Gtf3c1"; transcript_type "protein_coding"; transcript_name "Gtf3c1-201"; protein_id "ENSMUSP00000056719.8"; transcript_support_level "1"; mgi_id "MGI:107887"; tag "basic"; ccdsid "CCDS40122.1"; havana_gene "OTTMUSG00000058204.1"; havana_transcript "OTTMUST00000142921.1";
chr7	HAVANA	exon	125242498	125242537	.	-	.	gene_id "ENSMUSG00000032777.10"; transcript_id "ENSMUST00000055506.9"; exon_number "71"; exon_id "ENSMUSE00000298294.2"; gene_type "protein_coding"; gene_name "Gtf3c1"; transcript_type "protein_coding"; transcript_name "Gtf3c1-201"; protein_id "ENSMUSP00000056719.8"; transcript_support_level "1"; mgi_id "MGI:107887"; tag "basic"; ccdsid "CCDS40122.1"; havana_gene "OTTMUSG00000058204.1"; havana_transcript "OTTMUST00000142921.1";
chr7	HAVANA	CDS	125242498	125242537	.	-	.	gene_id "ENSMUSG00000032777.10"; transcript_id "ENSMUST00000055506.9"; exon_number "72"; exon_id "ENSMUSE00000298294.2"; gene_type "protein_coding"; gene_name "Gtf3c1"; transcript_type "protein_coding"; transcript_name "Gtf3c1-201"; protein_id "ENSMUSP00000056719.8"; transcript_support_level "1"; mgi_id "MGI:107887"; tag "basic"; ccdsid "CCDS40122.1"; havana_gene "OTTMUSG00000058204.1"; havana_transcript "OTTMUST00000142921.1";
chr7	HAVANA	exon	125241619	125241811	.	-	.	gene_id "ENSMUSG00000032777.10"; transcript_id "ENSMUST00000055506.9"; exon_number "73"; exon_id "ENSMUSE00000298285.2"; gene_type "protein_coding"; gene_name "Gtf3c1"; transcript_type "protein_coding"; transcript_name "Gtf3c1-201"; protein_id "ENSMUSP00000056719.8"; transcript_support_level "1"; mgi_id "MGI:107887"; tag "basic"; ccdsid "CCDS40122.1"; havana_gene "OTTMUSG00000058204.1"; havana_transcript "OTTMUST00000142921.1";
chr7	HAVANA	CDS	125241619	125241811	.	-	.	gene_id "ENSMUSG00000032777.10"; transcript_id "ENSMUST00000055506.9"; exon_number "74"; exon_id "ENSMUSE00000298285.2"; gene_type "protein_coding"; gene_name "Gtf3c1"; transcript_type "protein_coding"; transcript_name "Gtf3c1-201"; protein_id "ENSMUSP00000056719.8"; transcript_support_level "1"; mgi_id "MGI:107887"; tag "basic"; ccdsid "CCDS40122.1"; havana_gene "OTTMUSG00000058204.1"; havana_transcript "OTTMUST00000142921.1";
chr7	HAVANA	CDS	125240681	125240905	.	-	.	gene_id "ENSMUSG00000032777.10"; transcript_id "ENSMUST00000055506.9"; exon_number "75"; exon_id "6481";
chr7	HAVANA	stop_codon	125240678	125240680	.	-	.	gene_id "ENSMUSG00000032777.10"; transcript_id "ENSMUST00000055506.9"; exon_number "76"; exon_id "6482";
chr7	HAVANA	exon	125240126	125240905	.	-	.	gene_id "ENSMUSG00000032777.10"; transcript_id "ENSMUST00000055506.9"; exon_number "77"; exon_id "ENSMUSE00000435656.8"; gene_type "protein_coding"; gene_name "Gtf3c1"; transcript_type "protein_coding"; transcript_name "Gtf3c1-201"; protein_id "ENSMUSP00000056719.8"; transcript_support_level "1"; mgi_id "MGI:107887"; tag "basic"; ccdsid "CCDS40122.1"; havana_gene "OTTMUSG00000058204.1"; havana_transcript "OTTMUST00000142921.1";
chr7	HAVANA	UTR	125240126	125240680	.	-	.	gene_id "ENSMUSG00000032777.10"; transcript_id "ENSMUST00000055506.9"; exon_number "78"; exon_id "6483";
chr7	IsoQuant	gene	125304796	125306896	.	-	.	gene_id "novel_gene_chr7_11487"; transcripts "1";
chr7	IsoQuant	transcript	125304796	125306896	.	-	.	gene_id "novel_gene_chr7_11487"; transcript_id "transcript11486.chr7.nnic"; exons "1";
chr7	IsoQuant	exon	125304796	125306896	.	-	.	gene_id "novel_gene_chr7_11487"; transcript_id "transcript11486.chr7.nnic"; exon_number "1"; exon_id "6484";
chr7	IsoQuant	gene	125307011	125308557	.	+	.	gene_id "novel_gene_chr7_11506"; transcripts "1";
chr7	IsoQuant	transcript	125307011	125308557	.	+	.	gene_id "novel_gene_chr7_11506"; transcript_id "transcript11505.chr7.nnic"; exons "1";
chr7	IsoQuant	exon	125307011	125308557	.	+	.	gene_id "novel_gene_chr7_11506"; transcript_id "transcript11505.chr7.nnic"; exon_number "1"; exon_id "6485";
chr7	HAVANA	gene	125307060	125473965	.	+	.	gene_id "ENSMUSG00000032743.16"; transcripts "1"; gene_type "protein_coding"; gene_name "Katnip"; mgi_id "MGI:2442760"; havana_gene "OTTMUSG00000030952.1";
chr7	HAVANA	transcript	125307087	125473965	.	+	.	gene_id "ENSMUSG00000032743.16"; transcript_id "ENSMUST00000069660.13"; exons "28"; gene_type "protein_coding"; gene_name "Katnip"; transcript_type "protein_coding"; transcript_name "Katnip-201"; protein_id "ENSMUSP00000065744.7"; transcript_support_level "1"; mgi_id "MGI:2442760"; tag "basic"; ccdsid "CCDS40123.1"; havana_gene "OTTMUSG00000030952.1"; havana_transcript "OTTMUST00000076626.1";
chr7	HAVANA	UTR	125307087	125307113	.	+	.	gene_id "ENSMUSG00000032743.16"; transcript_id "ENSMUST00000069660.13"; exon_number "1"; exon_id "6486";
chr7	HAVANA	exon	125307087	125307120	.	+	.	gene_id "ENSMUSG00000032743.16"; transcript_id "ENSMUST00000069660.13"; exon_number "2"; exon_id "ENSMUSE00001216664.2"; gene_type "protein_coding"; gene_name "Katnip"; transcript_type "protein_coding"; transcript_name "Katnip-201"; protein_id "ENSMUSP00000065744.7"; transcript_support_level "1"; mgi_id "MGI:2442760"; tag "basic"; ccdsid "CCDS40123.1"; havana_gene "OTTMUSG00000030952.1"; havana_transcript "OTTMUST00000076626.1";
chr7	HAVANA	start_codon	125307114	125307116	.	+	.	gene_id "ENSMUSG00000032743.16"; transcript_id "ENSMUST00000069660.13"; exon_number "3"; exon_id "6487";
chr7	HAVANA	CDS	125307114	125307120	.	+	.	gene_id "ENSMUSG00000032743.16"; transcript_id "ENSMUST00000069660.13"; exon_number "4"; exon_id "6488";
chr7	HAVANA	CDS	125327481	125327536	.	+	.	gene_id "ENSMUSG00000032743.16"; transcript_id "ENSMUST00000069660.13"; exon_number "5"; exon_id "ENSMUSE00001056056.2"; gene_type "protein_coding"; gene_name "Katnip"; transcript_type "protein_coding"; transcript_name "Katnip-201"; protein_id "ENSMUSP00000065744.7"; transcript_support_level "1"; mgi_id "MGI:2442760"; tag "basic"; ccdsid "CCDS40123.1"; havana_gene "OTTMUSG00000030952.1"; havana_transcript "OTTMUST00000076626.1";
chr7	HAVANA	exon	125327481	125327536	.	+	.	gene_id "ENSMUSG00000032743.16"; transcript_id "ENSMUST00000069660.13"; exon_number "6"; exon_id "ENSMUSE00001056056.2"; gene_type "protein_coding"; gene_name "Katnip"; transcript_type "protein_coding"; transcript_name "Katnip-201"; protein_id "ENSMUSP00000065744.7"; transcript_support_level "1"; mgi_id "MGI:2442760"; tag "basic"; ccdsid "CCDS40123.1"; havana_gene "OTTMUSG00000030952.1"; havana_transcript "OTTMUST00000076626.1";
chr7	HAVANA	CDS	125352145	125352221	.	+	.	gene_id "ENSMUSG00000032743.16"; transcript_id "ENSMUST00000069660.13"; exon_number "7"; exon_id "ENSMUSE00001237813.2"; gene_type "protein_coding"; gene_name "Katnip"; transcript_type "protein_coding"; transcript_name "Katnip-201"; protein_id "ENSMUSP00000065744.7"; transcript_support_level "1"; mgi_id "MGI:2442760"; tag "basic"; ccdsid "CCDS40123.1"; havana_gene "OTTMUSG00000030952.1"; havana_transcript "OTTMUST00000076626.1";
chr7	HAVANA	exon	125352145	125352221	.	+	.	gene_id "ENSMUSG00000032743.16"; transcript_id "ENSMUST00000069660.13"; exon_number "8"; exon_id "ENSMUSE00001237813.2"; gene_type "protein_coding"; gene_name "Katnip"; transcript_type "protein_coding"; transcript_name "Katnip-201"; protein_id "ENSMUSP00000065744.7"; transcript_support_level "1"; mgi_id "MGI:2442760"; tag "basic"; ccdsid "CCDS40123.1"; havana_gene "OTTMUSG00000030952.1"; havana_transcript "OTTMUST00000076626.1";
chr7	HAVANA	CDS	125359473	125359642	.	+	.	gene_id "ENSMUSG00000032743.16"; transcript_id "ENSMUST00000069660.13"; exon_number "9"; exon_id "ENSMUSE00001001470.2"; gene_type "protein_coding"; gene_name "Katnip"; transcript_type "protein_coding"; transcript_name "Katnip-201"; protein_id "ENSMUSP00000065744.7"; transcript_support_level "1"; mgi_id "MGI:2442760"; tag "basic"; ccdsid "CCDS40123.1"; havana_gene "OTTMUSG00000030952.1"; havana_transcript "OTTMUST00000076626.1";
chr7	HAVANA	exon	125359473	125359642	.	+	.	gene_id "ENSMUSG00000032743.16"; transcript_id "ENSMUST00000069660.13"; exon_number "10"; exon_id "ENSMUSE00001001470.2"; gene_type "protein_coding"; gene_name "Katnip"; transcript_type "protein_coding"; transcript_name "Katnip-201"; protein_id "ENSMUSP00000065744.7"; transcript_support_level "1"; mgi_id "MGI:2442760"; tag "basic"; ccdsid "CCDS40123.1"; havana_gene "OTTMUSG00000030952.1"; havana_transcript "OTTMUST00000076626.1";
chr7	HAVANA	CDS	125360924	125361021	.	+	.	gene_id "ENSMUSG00000032743.16"; transcript_id "ENSMUST00000069660.13"; exon_number "11"; exon_id "ENSMUSE00001062798.2"; gene_type "protein_coding"; gene_name "Katnip"; transcript_type "protein_coding"; transcript_name "Katnip-201"; protein_id "ENSMUSP00000065744.7"; transcript_support_level "1"; mgi_id "MGI:2442760"; tag "basic"; ccdsid "CCDS40123.1"; havana_gene "OTTMUSG00000030952.1"; havana_transcript "OTTMUST00000076626.1";
chr7	HAVANA	exon	125360924	125361021	.	+	.	gene_id "ENSMUSG00000032743.16"; transcript_id "ENSMUST00000069660.13"; exon_number "12"; exon_id "ENSMUSE00001062798.2"; gene_type "protein_coding"; gene_name "Katnip"; transcript_type "protein_coding"; transcript_name "Katnip-201"; protein_id "ENSMUSP00000065744.7"; transcript_support_level "1"; mgi_id "MGI:2442760"; tag "basic"; ccdsid "CCDS40123.1"; havana_gene "OTTMUSG00000030952.1"; havana_transcript "OTTMUST00000076626.1";
chr7	HAVANA	CDS	125369744	125369875	.	+	.	gene_id "ENSMUSG00000032743.16"; transcript_id "ENSMUST00000069660.13"; exon_number "13"; exon_id "ENSMUSE00001090237.2"; gene_type "protein_coding"; gene_name "Katnip"; transcript_type "protein_coding"; transcript_name "Katnip-201"; protein_id "ENSMUSP00000065744.7"; transcript_support_level "1"; mgi_id "MGI:2442760"; tag "basic"; ccdsid "CCDS40123.1"; havana_gene "OTTMUSG00000030952.1"; havana_transcript "OTTMUST00000076626.1";
chr7	HAVANA	exon	125369744	125369875	.	+	.	gene_id "ENSMUSG00000032743.16"; transcript_id "ENSMUST00000069660.13"; exon_number "14"; exon_id "ENSMUSE00001090237.2"; gene_type "protein_coding"; gene_name "Katnip"; transcript_type "protein_coding"; transcript_name "Katnip-201"; protein_id "ENSMUSP00000065744.7"; transcript_support_level "1"; mgi_id "MGI:2442760"; tag "basic"; ccdsid "CCDS40123.1"; havana_gene "OTTMUSG00000030952.1"; havana_transcript "OTTMUST00000076626.1";
chr7	HAVANA	CDS	125394388	125394652	.	+	.	gene_id "ENSMUSG00000032743.16"; transcript_id "ENSMUST00000069660.13"; exon_number "15"; exon_id "ENSMUSE00001262417.2"; gene_type "protein_coding"; gene_name "Katnip"; transcript_type "protein_coding"; transcript_name "Katnip-201"; protein_id "ENSMUSP00000065744.7"; transcript_support_level "1"; mgi_id "MGI:2442760"; tag "basic"; ccdsid "CCDS40123.1"; havana_gene "OTTMUSG00000030952.1"; havana_transcript "OTTMUST00000076626.1";
chr7	HAVANA	exon	125394388	125394652	.	+	.	gene_id "ENSMUSG00000032743.16"; transcript_id "ENSMUST00000069660.13"; exon_number "16"; exon_id "ENSMUSE00001262417.2"; gene_type "protein_coding"; gene_name "Katnip"; transcript_type "protein_coding"; transcript_name "Katnip-201"; protein_id "ENSMUSP00000065744.7"; transcript_support_level "1"; mgi_id "MGI:2442760"; tag "basic"; ccdsid "CCDS40123.1"; havana_gene "OTTMUSG00000030952.1"; havana_transcript "OTTMUST00000076626.1";
chr7	HAVANA	CDS	125396746	125396877	.	+	.	gene_id "ENSMUSG00000032743.16"; transcript_id "ENSMUST00000069660.13"; exon_number "17"; exon_id "ENSMUSE00001374216.2"; gene_type "protein_coding"; gene_name "Katnip"; transcript_type "protein_coding"; transcript_name "Katnip-201"; protein_id "ENSMUSP00000065744.7"; transcript_support_level "1"; mgi_id "MGI:2442760"; tag "basic"; ccdsid "CCDS40123.1"; havana_gene "OTTMUSG00000030952.1"; havana_transcript "OTTMUST00000076626.1";
chr7	HAVANA	exon	125396746	125396877	.	+	.	gene_id "ENSMUSG00000032743.16"; transcript_id "ENSMUST00000069660.13"; exon_number "18"; exon_id "ENSMUSE00001374216.2"; gene_type "protein_coding"; gene_name "Katnip"; transcript_type "protein_coding"; transcript_name "Katnip-201"; protein_id "ENSMUSP00000065744.7"; transcript_support_level "1"; mgi_id "MGI:2442760"; tag "basic"; ccdsid "CCDS40123.1"; havana_gene "OTTMUSG00000030952.1"; havana_transcript "OTTMUST00000076626.1";
chr7	HAVANA	CDS	125411952	125412121	.	+	.	gene_id "ENSMUSG00000032743.16"; transcript_id "ENSMUST00000069660.13"; exon_number "19"; exon_id "ENSMUSE00001373090.2"; gene_type "protein_coding"; gene_name "Katnip"; transcript_type "protein_coding"; transcript_name "Katnip-201"; protein_id "ENSMUSP00000065744.7"; transcript_support_level "1"; mgi_id "MGI:2442760"; tag "basic"; ccdsid "CCDS40123.1"; havana_gene "OTTMUSG00000030952.1"; havana_transcript "OTTMUST00000076626.1";
chr7	HAVANA	exon	125411952	125412121	.	+	.	gene_id "ENSMUSG00000032743.16"; transcript_id "ENSMUST00000069660.13"; exon_number "20"; exon_id "ENSMUSE00001373090.2"; gene_type "protein_coding"; gene_name "Katnip"; transcript_type "protein_coding"; transcript_name "Katnip-201"; protein_id "ENSMUSP00000065744.7"; transcript_support_level "1"; mgi_id "MGI:2442760"; tag "basic"; ccdsid "CCDS40123.1"; havana_gene "OTTMUSG00000030952.1"; havana_transcript "OTTMUST00000076626.1";
chr7	HAVANA	CDS	125412765	125412830	.	+	.	gene_id "ENSMUSG00000032743.16"; transcript_id "ENSMUST00000069660.13"; exon_number "21"; exon_id "ENSMUSE00001373345.2"; gene_type "protein_coding"; gene_name "Katnip"; transcript_type "protein_coding"; transcript_name "Katnip-201"; protein_id "ENSMUSP00000065744.7"; transcript_support_level "1"; mgi_id "MGI:2442760"; tag "basic"; ccdsid "CCDS40123.1"; havana_gene "OTTMUSG00000030952.1"; havana_transcript "OTTMUST00000076626.1";
chr7	HAVANA	exon	125412765	125412830	.	+	.	gene_id "ENSMUSG00000032743.16"; transcript_id "ENSMUST00000069660.13"; exon_number "22"; exon_id "ENSMUSE00001373345.2"; gene_type "protein_coding"; gene_name "Katnip"; transcript_type "protein_coding"; transcript_name "Katnip-201"; protein_id "ENSMUSP00000065744.7"; transcript_support_level "1"; mgi_id "MGI:2442760"; tag "basic"; ccdsid "CCDS40123.1"; havana_gene "OTTMUSG00000030952.1"; havana_transcript "OTTMUST00000076626.1";
chr7	HAVANA	CDS	125413953	125414059	.	+	.	gene_id "ENSMUSG00000032743.16"; transcript_id "ENSMUST00000069660.13"; exon_number "23"; exon_id "ENSMUSE00001375880.2"; gene_type "protein_coding"; gene_name "Katnip"; transcript_type "protein_coding"; transcript_name "Katnip-201"; protein_id "ENSMUSP00000065744.7"; transcript_support_level "1"; mgi_id "MGI:2442760"; tag "basic"; ccdsid "CCDS40123.1"; havana_gene "OTTMUSG00000030952.1"; havana_transcript "OTTMUST00000076626.1";
chr7	HAVANA	exon	125413953	125414059	.	+	.	gene_id "ENSMUSG00000032743.16"; transcript_id "ENSMUST00000069660.13"; exon_number "24"; exon_id "ENSMUSE00001375880.2"; gene_type "protein_coding"; gene_name "Katnip"; transcript_type "protein_coding"; transcript_name "Katnip-201"; protein_id "ENSMUSP00000065744.7"; transcript_support_level "1"; mgi_id "MGI:2442760"; tag "basic"; ccdsid "CCDS40123.1"; havana_gene "OTTMUSG00000030952.1"; havana_transcript "OTTMUST00000076626.1";
chr7	HAVANA	CDS	125415751	125415853	.	+	.	gene_id "ENSMUSG00000032743.16"; transcript_id "ENSMUST00000069660.13"; exon_number "25"; exon_id "ENSMUSE00001373724.2"; gene_type "protein_coding"; gene_name "Katnip"; transcript_type "protein_coding"; transcript_name "Katnip-201"; protein_id "ENSMUSP00000065744.7"; transcript_support_level "1"; mgi_id "MGI:2442760"; tag "basic"; ccdsid "CCDS40123.1"; havana_gene "OTTMUSG00000030952.1"; havana_transcript "OTTMUST00000076626.1";
chr7	HAVANA	exon	125415751	125415853	.	+	.	gene_id "ENSMUSG00000032743.16"; transcript_id "ENSMUST00000069660.13"; exon_number "26"; exon_id "ENSMUSE00001373724.2"; gene_type "protein_coding"; gene_name "Katnip"; transcript_type "protein_coding"; transcript_name "Katnip-201"; protein_id "ENSMUSP00000065744.7"; transcript_support_level "1"; mgi_id "MGI:2442760"; tag "basic"; ccdsid "CCDS40123.1"; havana_gene "OTTMUSG00000030952.1"; havana_transcript "OTTMUST00000076626.1";
chr7	HAVANA	CDS	125419140	125419355	.	+	.	gene_id "ENSMUSG00000032743.16"; transcript_id "ENSMUST00000069660.13"; exon_number "27"; exon_id "ENSMUSE00001371012.2"; gene_type "protein_coding"; gene_name "Katnip"; transcript_type "protein_coding"; transcript_name "Katnip-201"; protein_id "ENSMUSP00000065744.7"; transcript_support_level "1"; mgi_id "MGI:2442760"; tag "basic"; ccdsid "CCDS40123.1"; havana_gene "OTTMUSG00000030952.1"; havana_transcript "OTTMUST00000076626.1";
chr7	HAVANA	exon	125419140	125419355	.	+	.	gene_id "ENSMUSG00000032743.16"; transcript_id "ENSMUST00000069660.13"; exon_number "28"; exon_id "ENSMUSE00001371012.2"; gene_type "protein_coding"; gene_name "Katnip"; transcript_type "protein_coding"; transcript_name "Katnip-201"; protein_id "ENSMUSP00000065744.7"; transcript_support_level "1"; mgi_id "MGI:2442760"; tag "basic"; ccdsid "CCDS40123.1"; havana_gene "OTTMUSG00000030952.1"; havana_transcript "OTTMUST00000076626.1";
chr7	HAVANA	CDS	125428901	125429038	.	+	.	gene_id "ENSMUSG00000032743.16"; transcript_id "ENSMUST00000069660.13"; exon_number "29"; exon_id "ENSMUSE00001370331.2"; gene_type "protein_coding"; gene_name "Katnip"; transcript_type "protein_coding"; transcript_name "Katnip-201"; protein_id "ENSMUSP00000065744.7"; transcript_support_level "1"; mgi_id "MGI:2442760"; tag "basic"; ccdsid "CCDS40123.1"; havana_gene "OTTMUSG00000030952.1"; havana_transcript "OTTMUST00000076626.1";
chr7	HAVANA	exon	125428901	125429038	.	+	.	gene_id "ENSMUSG00000032743.16"; transcript_id "ENSMUST00000069660.13"; exon_number "30"; exon_id "ENSMUSE00001370331.2"; gene_type "protein_coding"; gene_name "Katnip"; transcript_type "protein_coding"; transcript_name "Katnip-201"; protein_id "ENSMUSP00000065744.7"; transcript_support_level "1"; mgi_id "MGI:2442760"; tag "basic"; ccdsid "CCDS40123.1"; havana_gene "OTTMUSG00000030952.1"; havana_transcript "OTTMUST00000076626.1";
chr7	HAVANA	CDS	125441752	125442625	.	+	.	gene_id "ENSMUSG00000032743.16"; transcript_id "ENSMUST00000069660.13"; exon_number "31"; exon_id "ENSMUSE00001372689.2"; gene_type "protein_coding"; gene_name "Katnip"; transcript_type "protein_coding"; transcript_name "Katnip-201"; protein_id "ENSMUSP00000065744.7"; transcript_support_level "1"; mgi_id "MGI:2442760"; tag "basic"; ccdsid "CCDS40123.1"; havana_gene "OTTMUSG00000030952.1"; havana_transcript "OTTMUST00000076626.1";
chr7	HAVANA	exon	125441752	125442625	.	+	.	gene_id "ENSMUSG00000032743.16"; transcript_id "ENSMUST00000069660.13"; exon_number "32"; exon_id "ENSMUSE00001372689.2"; gene_type "protein_coding"; gene_name "Katnip"; transcript_type "protein_coding"; transcript_name "Katnip-201"; protein_id "ENSMUSP00000065744.7"; transcript_support_level "1"; mgi_id "MGI:2442760"; tag "basic"; ccdsid "CCDS40123.1"; havana_gene "OTTMUSG00000030952.1"; havana_transcript "OTTMUST00000076626.1";
chr7	HAVANA	CDS	125449471	125450175	.	+	.	gene_id "ENSMUSG00000032743.16"; transcript_id "ENSMUST00000069660.13"; exon_number "33"; exon_id "ENSMUSE00001374170.2"; gene_type "protein_coding"; gene_name "Katnip"; transcript_type "protein_coding"; transcript_name "Katnip-201"; protein_id "ENSMUSP00000065744.7"; transcript_support_level "1"; mgi_id "MGI:2442760"; tag "basic"; ccdsid "CCDS40123.1"; havana_gene "OTTMUSG00000030952.1"; havana_transcript "OTTMUST00000076626.1";
chr7	HAVANA	exon	125449471	125450175	.	+	.	gene_id "ENSMUSG00000032743.16"; transcript_id "ENSMUST00000069660.13"; exon_number "34"; exon_id "ENSMUSE00001374170.2"; gene_type "protein_coding"; gene_name "Katnip"; transcript_type "protein_coding"; transcript_name "Katnip-201"; protein_id "ENSMUSP00000065744.7"; transcript_support_level "1"; mgi_id "MGI:2442760"; tag "basic"; ccdsid "CCDS40123.1"; havana_gene "OTTMUSG00000030952.1"; havana_transcript "OTTMUST00000076626.1";
chr7	HAVANA	CDS	125451109	125451317	.	+	.	gene_id "ENSMUSG00000032743.16"; transcript_id "ENSMUST00000069660.13"; exon_number "35"; exon_id "ENSMUSE00001372865.2"; gene_type "protein_coding"; gene_name "Katnip"; transcript_type "protein_coding"; transcript_name "Katnip-201"; protein_id "ENSMUSP00000065744.7"; transcript_support_level "1"; mgi_id "MGI:2442760"; tag "basic"; ccdsid "CCDS40123.1"; havana_gene "OTTMUSG00000030952.1"; havana_transcript "OTTMUST00000076626.1";
chr7	HAVANA	exon	125451109	125451317	.	+	.	gene_id "ENSMUSG00000032743.16"; transcript_id "ENSMUST00000069660.13"; exon_number "36"; exon_id "ENSMUSE00001372865.2"; gene_type "protein_coding"; gene_name "Katnip"; transcript_type "protein_coding"; transcript_name "Katnip-201"; protein_id "ENSMUSP00000065744.7"; transcript_support_level "1"; mgi_id "MGI:2442760"; tag "basic"; ccdsid "CCDS40123.1"; havana_gene "OTTMUSG00000030952.1"; havana_transcript "OTTMUST00000076626.1";
chr7	HAVANA	CDS	125453732	125453810	.	+	.	gene_id "ENSMUSG00000032743.16"; transcript_id "ENSMUST00000069660.13"; exon_number "37"; exon_id "ENSMUSE00001371580.2"; gene_type "protein_coding"; gene_name "Katnip"; transcript_type "protein_coding"; transcript_name "Katnip-201"; protein_id "ENSMUSP00000065744.7"; transcript_support_level "1"; mgi_id "MGI:2442760"; tag "basic"; ccdsid "CCDS40123.1"; havana_gene "OTTMUSG00000030952.1"; havana_transcript "OTTMUST00000076626.1";
chr7	HAVANA	exon	125453732	125453810	.	+	.	gene_id "ENSMUSG00000032743.16"; transcript_id "ENSMUST00000069660.13"; exon_number "38"; exon_id "ENSMUSE00001371580.2"; gene_type "protein_coding"; gene_name "Katnip"; transcript_type "protein_coding"; transcript_name "Katnip-201"; protein_id "ENSMUSP00000065744.7"; transcript_support_level "1"; mgi_id "MGI:2442760"; tag "basic"; ccdsid "CCDS40123.1"; havana_gene "OTTMUSG00000030952.1"; havana_transcript "OTTMUST00000076626.1";
chr7	HAVANA	CDS	125459700	125459877	.	+	.	gene_id "ENSMUSG00000032743.16"; transcript_id "ENSMUST00000069660.13"; exon_number "39"; exon_id "ENSMUSE00001374112.2"; gene_type "protein_coding"; gene_name "Katnip"; transcript_type "protein_coding"; transcript_name "Katnip-201"; protein_id "ENSMUSP00000065744.7"; transcript_support_level "1"; mgi_id "MGI:2442760"; tag "basic"; ccdsid "CCDS40123.1"; havana_gene "OTTMUSG00000030952.1"; havana_transcript "OTTMUST00000076626.1";
chr7	HAVANA	exon	125459700	125459877	.	+	.	gene_id "ENSMUSG00000032743.16"; transcript_id "ENSMUST00000069660.13"; exon_number "40"; exon_id "ENSMUSE00001374112.2"; gene_type "protein_coding"; gene_name "Katnip"; transcript_type "protein_coding"; transcript_name "Katnip-201"; protein_id "ENSMUSP00000065744.7"; transcript_support_level "1"; mgi_id "MGI:2442760"; tag "basic"; ccdsid "CCDS40123.1"; havana_gene "OTTMUSG00000030952.1"; havana_transcript "OTTMUST00000076626.1";
chr7	HAVANA	CDS	125464417	125464582	.	+	.	gene_id "ENSMUSG00000032743.16"; transcript_id "ENSMUST00000069660.13"; exon_number "41"; exon_id "ENSMUSE00000297967.2"; gene_type "protein_coding"; gene_name "Katnip"; transcript_type "protein_coding"; transcript_name "Katnip-201"; protein_id "ENSMUSP00000065744.7"; transcript_support_level "1"; mgi_id "MGI:2442760"; tag "basic"; ccdsid "CCDS40123.1"; havana_gene "OTTMUSG00000030952.1"; havana_transcript "OTTMUST00000076626.1";
chr7	HAVANA	exon	125464417	125464582	.	+	.	gene_id "ENSMUSG00000032743.16"; transcript_id "ENSMUST00000069660.13"; exon_number "42"; exon_id "ENSMUSE00000297967.2"; gene_type "protein_coding"; gene_name "Katnip"; transcript_type "protein_coding"; transcript_name "Katnip-201"; protein_id "ENSMUSP00000065744.7"; transcript_support_level "1"; mgi_id "MGI:2442760"; tag "basic"; ccdsid "CCDS40123.1"; havana_gene "OTTMUSG00000030952.1"; havana_transcript "OTTMUST00000076626.1";
chr7	HAVANA	CDS	125465498	125465655	.	+	.	gene_id "ENSMUSG00000032743.16"; transcript_id "ENSMUST00000069660.13"; exon_number "43"; exon_id "ENSMUSE00001238959.2"; gene_type "protein_coding"; gene_name "Katnip"; transcript_type "protein_coding"; transcript_name "Katnip-201"; protein_id "ENSMUSP00000065744.7"; transcript_support_level "1"; mgi_id "MGI:2442760"; tag "basic"; ccdsid "CCDS40123.1"; havana_gene "OTTMUSG00000030952.1"; havana_transcript "OTTMUST00000076626.1";
chr7	HAVANA	exon	125465498	125465655	.	+	.	gene_id "ENSMUSG00000032743.16"; transcript_id "ENSMUST00000069660.13"; exon_number "44"; exon_id "ENSMUSE00001238959.2"; gene_type "protein_coding"; gene_name "Katnip"; transcript_type "protein_coding"; transcript_name "Katnip-201"; protein_id "ENSMUSP00000065744.7"; transcript_support_level "1"; mgi_id "MGI:2442760"; tag "basic"; ccdsid "CCDS40123.1"; havana_gene "OTTMUSG00000030952.1"; havana_transcript "OTTMUST00000076626.1";
chr7	HAVANA	CDS	125466775	125466839	.	+	.	gene_id "ENSMUSG00000032743.16"; transcript_id "ENSMUST00000069660.13"; exon_number "45"; exon_id "ENSMUSE00000387928.2"; gene_type "protein_coding"; gene_name "Katnip"; transcript_type "protein_coding"; transcript_name "Katnip-201"; protein_id "ENSMUSP00000065744.7"; transcript_support_level "1"; mgi_id "MGI:2442760"; tag "basic"; ccdsid "CCDS40123.1"; havana_gene "OTTMUSG00000030952.1"; havana_transcript "OTTMUST00000076626.1";
chr7	HAVANA	exon	125466775	125466839	.	+	.	gene_id "ENSMUSG00000032743.16"; transcript_id "ENSMUST00000069660.13"; exon_number "46"; exon_id "ENSMUSE00000387928.2"; gene_type "protein_coding"; gene_name "Katnip"; transcript_type "protein_coding"; transcript_name "Katnip-201"; protein_id "ENSMUSP00000065744.7"; transcript_support_level "1"; mgi_id "MGI:2442760"; tag "basic"; ccdsid "CCDS40123.1"; havana_gene "OTTMUSG00000030952.1"; havana_transcript "OTTMUST00000076626.1";
chr7	HAVANA	CDS	125467911	125468021	.	+	.	gene_id "ENSMUSG00000032743.16"; transcript_id "ENSMUST00000069660.13"; exon_number "47"; exon_id "ENSMUSE00001370248.2"; gene_type "protein_coding"; gene_name "Katnip"; transcript_type "protein_coding"; transcript_name "Katnip-201"; protein_id "ENSMUSP00000065744.7"; transcript_support_level "1"; mgi_id "MGI:2442760"; tag "basic"; ccdsid "CCDS40123.1"; havana_gene "OTTMUSG00000030952.1"; havana_transcript "OTTMUST00000076626.1";
chr7	HAVANA	exon	125467911	125468021	.	+	.	gene_id "ENSMUSG00000032743.16"; transcript_id "ENSMUST00000069660.13"; exon_number "48"; exon_id "ENSMUSE00001370248.2"; gene_type "protein_coding"; gene_name "Katnip"; transcript_type "protein_coding"; transcript_name "Katnip-201"; protein_id "ENSMUSP00000065744.7"; transcript_support_level "1"; mgi_id "MGI:2442760"; tag "basic"; ccdsid "CCDS40123.1"; havana_gene "OTTMUSG00000030952.1"; havana_transcript "OTTMUST00000076626.1";
chr7	HAVANA	CDS	125469815	125469954	.	+	.	gene_id "ENSMUSG00000032743.16"; transcript_id "ENSMUST00000069660.13"; exon_number "49"; exon_id "ENSMUSE00000419205.3"; gene_type "protein_coding"; gene_name "Katnip"; transcript_type "protein_coding"; transcript_name "Katnip-201"; protein_id "ENSMUSP00000065744.7"; transcript_support_level "1"; mgi_id "MGI:2442760"; tag "basic"; ccdsid "CCDS40123.1"; havana_gene "OTTMUSG00000030952.1"; havana_transcript "OTTMUST00000076626.1";
chr7	HAVANA	exon	125469815	125469954	.	+	.	gene_id "ENSMUSG00000032743.16"; transcript_id "ENSMUST00000069660.13"; exon_number "50"; exon_id "ENSMUSE00000419205.3"; gene_type "protein_coding"; gene_name "Katnip"; transcript_type "protein_coding"; transcript_name "Katnip-201"; protein_id "ENSMUSP00000065744.7"; transcript_support_level "1"; mgi_id "MGI:2442760"; tag "basic"; ccdsid "CCDS40123.1"; havana_gene "OTTMUSG00000030952.1"; havana_transcript "OTTMUST00000076626.1";
chr7	HAVANA	CDS	125471323	125471424	.	+	.	gene_id "ENSMUSG00000032743.16"; transcript_id "ENSMUST00000069660.13"; exon_number "51"; exon_id "ENSMUSE00001246858.2"; gene_type "protein_coding"; gene_name "Katnip"; transcript_type "protein_coding"; transcript_name "Katnip-201"; protein_id "ENSMUSP00000065744.7"; transcript_support_level "1"; mgi_id "MGI:2442760"; tag "basic"; ccdsid "CCDS40123.1"; havana_gene "OTTMUSG00000030952.1"; havana_transcript "OTTMUST00000076626.1";
chr7	HAVANA	exon	125471323	125471424	.	+	.	gene_id "ENSMUSG00000032743.16"; transcript_id "ENSMUST00000069660.13"; exon_number "52"; exon_id "ENSMUSE00001246858.2"; gene_type "protein_coding"; gene_name "Katnip"; transcript_type "protein_coding"; transcript_name "Katnip-201"; protein_id "ENSMUSP00000065744.7"; transcript_support_level "1"; mgi_id "MGI:2442760"; tag "basic"; ccdsid "CCDS40123.1"; havana_gene "OTTMUSG00000030952.1"; havana_transcript "OTTMUST00000076626.1";
chr7	HAVANA	CDS	125471859	125472019	.	+	.	gene_id "ENSMUSG00000032743.16"; transcript_id "ENSMUST00000069660.13"; exon_number "53"; exon_id "ENSMUSE00001371226.2"; gene_type "protein_coding"; gene_name "Katnip"; transcript_type "protein_coding"; transcript_name "Katnip-201"; protein_id "ENSMUSP00000065744.7"; transcript_support_level "1"; mgi_id "MGI:2442760"; tag "basic"; ccdsid "CCDS40123.1"; havana_gene "OTTMUSG00000030952.1"; havana_transcript "OTTMUST00000076626.1";
chr7	HAVANA	exon	125471859	125472019	.	+	.	gene_id "ENSMUSG00000032743.16"; transcript_id "ENSMUST00000069660.13"; exon_number "54"; exon_id "ENSMUSE00001371226.2"; gene_type "protein_coding"; gene_name "Katnip"; transcript_type "protein_coding"; transcript_name "Katnip-201"; protein_id "ENSMUSP00000065744.7"; transcript_support_level "1"; mgi_id "MGI:2442760"; tag "basic"; ccdsid "CCDS40123.1"; havana_gene "OTTMUSG00000030952.1"; havana_transcript "OTTMUST00000076626.1";
chr7	HAVANA	CDS	125472104	125472192	.	+	.	gene_id "ENSMUSG00000032743.16"; transcript_id "ENSMUST00000069660.13"; exon_number "55"; exon_id "ENSMUSE00001373043.2"; gene_type "protein_coding"; gene_name "Katnip"; transcript_type "protein_coding"; transcript_name "Katnip-201"; protein_id "ENSMUSP00000065744.7"; transcript_support_level "1"; mgi_id "MGI:2442760"; tag "basic"; ccdsid "CCDS40123.1"; havana_gene "OTTMUSG00000030952.1"; havana_transcript "OTTMUST00000076626.1";
chr7	HAVANA	exon	125472104	125472192	.	+	.	gene_id "ENSMUSG00000032743.16"; transcript_id "ENSMUST00000069660.13"; exon_number "56"; exon_id "ENSMUSE00001373043.2"; gene_type "protein_coding"; gene_name "Katnip"; transcript_type "protein_coding"; transcript_name "Katnip-201"; protein_id "ENSMUSP00000065744.7"; transcript_support_level "1"; mgi_id "MGI:2442760"; tag "basic"; ccdsid "CCDS40123.1"; havana_gene "OTTMUSG00000030952.1"; havana_transcript "OTTMUST00000076626.1";
chr7	HAVANA	CDS	125472619	125472674	.	+	.	gene_id "ENSMUSG00000032743.16"; transcript_id "ENSMUST00000069660.13"; exon_number "57"; exon_id "6489";
chr7	HAVANA	exon	125472619	125473965	.	+	.	gene_id "ENSMUSG00000032743.16"; transcript_id "ENSMUST00000069660.13"; exon_number "58"; exon_id "ENSMUSE00001373760.2"; gene_type "protein_coding"; gene_name "Katnip"; transcript_type "protein_coding"; transcript_name "Katnip-201"; protein_id "ENSMUSP00000065744.7"; transcript_support_level "1"; mgi_id "MGI:2442760"; tag "basic"; ccdsid "CCDS40123.1"; havana_gene "OTTMUSG00000030952.1"; havana_transcript "OTTMUST00000076626.1";
chr7	HAVANA	stop_codon	125472675	125472677	.	+	.	gene_id "ENSMUSG00000032743.16"; transcript_id "ENSMUST00000069660.13"; exon_number "59"; exon_id "6490";
chr7	HAVANA	UTR	125472675	125473965	.	+	.	gene_id "ENSMUSG00000032743.16"; transcript_id "ENSMUST00000069660.13"; exon_number "60"; exon_id "6491";
chr7	IsoQuant	gene	125322722	125328792	.	+	.	gene_id "novel_gene_chr7_11508"; transcripts "1";
chr7	IsoQuant	transcript	125322722	125328792	.	+	.	gene_id "novel_gene_chr7_11508"; transcript_id "transcript11507.chr7.nnic"; exons "1";
chr7	IsoQuant	exon	125322722	125328792	.	+	.	gene_id "novel_gene_chr7_11508"; transcript_id "transcript11507.chr7.nnic"; exon_number "1"; exon_id "6492";
chr7	IsoQuant	gene	125333819	125335510	.	+	.	gene_id "novel_gene_chr7_11510"; transcripts "1";
chr7	IsoQuant	transcript	125333819	125335510	.	+	.	gene_id "novel_gene_chr7_11510"; transcript_id "transcript11509.chr7.nnic"; exons "1";
chr7	IsoQuant	exon	125333819	125335510	.	+	.	gene_id "novel_gene_chr7_11510"; transcript_id "transcript11509.chr7.nnic"; exon_number "1"; exon_id "6493";
chr7	HAVANA	gene	125477592	125681621	.	-	.	gene_id "ENSMUSG00000046182.9"; transcripts "3"; gene_type "protein_coding"; gene_name "Gsg1l"; mgi_id "MGI:2685483"; havana_gene "OTTMUSG00000058205.1";
chr7	IsoQuant	transcript	125477592	125681558	.	-	.	gene_id "ENSMUSG00000046182.9"; transcript_id "transcript11512.chr7.nnic"; exons "8";
chr7	IsoQuant	exon	125681032	125681558	.	-	.	gene_id "ENSMUSG00000046182.9"; transcript_id "transcript11512.chr7.nnic"; exon_number "1"; exon_id "6494";
chr7	IsoQuant	exon	125619796	125619843	.	-	.	gene_id "ENSMUSG00000046182.9"; transcript_id "transcript11512.chr7.nnic"; exon_number "2"; exon_id "ENSMUSE00000515936.3";
chr7	IsoQuant	exon	125585615	125585809	.	-	.	gene_id "ENSMUSG00000046182.9"; transcript_id "transcript11512.chr7.nnic"; exon_number "3"; exon_id "6495";
chr7	IsoQuant	exon	125557607	125557759	.	-	.	gene_id "ENSMUSG00000046182.9"; transcript_id "transcript11512.chr7.nnic"; exon_number "4"; exon_id "ENSMUSE00000514386.3";
chr7	IsoQuant	exon	125522595	125522706	.	-	.	gene_id "ENSMUSG00000046182.9"; transcript_id "transcript11512.chr7.nnic"; exon_number "5"; exon_id "ENSMUSE00000588223.2";
chr7	IsoQuant	exon	125509336	125509503	.	-	.	gene_id "ENSMUSG00000046182.9"; transcript_id "transcript11512.chr7.nnic"; exon_number "6"; exon_id "ENSMUSE00000358620.2";
chr7	IsoQuant	exon	125490832	125490902	.	-	.	gene_id "ENSMUSG00000046182.9"; transcript_id "transcript11512.chr7.nnic"; exon_number "7"; exon_id "ENSMUSE00000386895.2";
chr7	IsoQuant	exon	125477592	125480410	.	-	.	gene_id "ENSMUSG00000046182.9"; transcript_id "transcript11512.chr7.nnic"; exon_number "8"; exon_id "ENSMUSE00000515391.4";
chr7	HAVANA	transcript	125477592	125681583	.	-	.	gene_id "ENSMUSG00000046182.9"; transcript_id "ENSMUST00000073935.7"; exons "7"; gene_type "protein_coding"; gene_name "Gsg1l"; transcript_type "protein_coding"; transcript_name "Gsg1l-201"; protein_id "ENSMUSP00000073591.6"; transcript_support_level "1"; mgi_id "MGI:2685483"; tag "basic"; ccdsid "CCDS52395.1"; havana_gene "OTTMUSG00000058205.1"; havana_transcript "OTTMUST00000142931.1";
chr7	HAVANA	UTR	125681351	125681583	.	-	.	gene_id "ENSMUSG00000046182.9"; transcript_id "ENSMUST00000073935.7"; exon_number "1"; exon_id "6496";
chr7	HAVANA	start_codon	125681348	125681350	.	-	.	gene_id "ENSMUSG00000046182.9"; transcript_id "ENSMUST00000073935.7"; exon_number "2"; exon_id "6497";
chr7	HAVANA	exon	125681032	125681583	.	-	.	gene_id "ENSMUSG00000046182.9"; transcript_id "ENSMUST00000073935.7"; exon_number "3"; exon_id "ENSMUSE00000488516.4"; gene_type "protein_coding"; gene_name "Gsg1l"; transcript_type "protein_coding"; transcript_name "Gsg1l-201"; protein_id "ENSMUSP00000073591.6"; transcript_support_level "1"; mgi_id "MGI:2685483"; tag "basic"; ccdsid "CCDS52395.1"; havana_gene "OTTMUSG00000058205.1"; havana_transcript "OTTMUST00000142931.1";
chr7	HAVANA	CDS	125681032	125681350	.	-	.	gene_id "ENSMUSG00000046182.9"; transcript_id "ENSMUST00000073935.7"; exon_number "4"; exon_id "6498";
chr7	HAVANA	exon	125619796	125619843	.	-	.	gene_id "ENSMUSG00000046182.9"; transcript_id "ENSMUST00000073935.7"; exon_number "5"; exon_id "ENSMUSE00000515936.3"; gene_type "protein_coding"; gene_name "Gsg1l"; transcript_type "protein_coding"; transcript_name "Gsg1l-201"; protein_id "ENSMUSP00000073591.6"; transcript_support_level "1"; mgi_id "MGI:2685483"; tag "basic"; ccdsid "CCDS52395.1"; havana_gene "OTTMUSG00000058205.1"; havana_transcript "OTTMUST00000142931.1";
chr7	HAVANA	CDS	125619796	125619843	.	-	.	gene_id "ENSMUSG00000046182.9"; transcript_id "ENSMUST00000073935.7"; exon_number "6"; exon_id "ENSMUSE00000515936.3"; gene_type "protein_coding"; gene_name "Gsg1l"; transcript_type "protein_coding"; transcript_name "Gsg1l-201"; protein_id "ENSMUSP00000073591.6"; transcript_support_level "1"; mgi_id "MGI:2685483"; tag "basic"; ccdsid "CCDS52395.1"; havana_gene "OTTMUSG00000058205.1"; havana_transcript "OTTMUST00000142931.1";
chr7	HAVANA	exon	125557607	125557759	.	-	.	gene_id "ENSMUSG00000046182.9"; transcript_id "ENSMUST00000073935.7"; exon_number "7"; exon_id "ENSMUSE00000514386.3"; gene_type "protein_coding"; gene_name "Gsg1l"; transcript_type "protein_coding"; transcript_name "Gsg1l-201"; protein_id "ENSMUSP00000073591.6"; transcript_support_level "1"; mgi_id "MGI:2685483"; tag "basic"; ccdsid "CCDS52395.1"; havana_gene "OTTMUSG00000058205.1"; havana_transcript "OTTMUST00000142931.1";
chr7	HAVANA	CDS	125557607	125557759	.	-	.	gene_id "ENSMUSG00000046182.9"; transcript_id "ENSMUST00000073935.7"; exon_number "8"; exon_id "ENSMUSE00000514386.3"; gene_type "protein_coding"; gene_name "Gsg1l"; transcript_type "protein_coding"; transcript_name "Gsg1l-201"; protein_id "ENSMUSP00000073591.6"; transcript_support_level "1"; mgi_id "MGI:2685483"; tag "basic"; ccdsid "CCDS52395.1"; havana_gene "OTTMUSG00000058205.1"; havana_transcript "OTTMUST00000142931.1";
chr7	HAVANA	exon	125522595	125522706	.	-	.	gene_id "ENSMUSG00000046182.9"; transcript_id "ENSMUST00000073935.7"; exon_number "9"; exon_id "ENSMUSE00000588223.2"; gene_type "protein_coding"; gene_name "Gsg1l"; transcript_type "protein_coding"; transcript_name "Gsg1l-201"; protein_id "ENSMUSP00000073591.6"; transcript_support_level "1"; mgi_id "MGI:2685483"; tag "basic"; ccdsid "CCDS52395.1"; havana_gene "OTTMUSG00000058205.1"; havana_transcript "OTTMUST00000142931.1";
chr7	HAVANA	CDS	125522595	125522706	.	-	.	gene_id "ENSMUSG00000046182.9"; transcript_id "ENSMUST00000073935.7"; exon_number "10"; exon_id "ENSMUSE00000588223.2"; gene_type "protein_coding"; gene_name "Gsg1l"; transcript_type "protein_coding"; transcript_name "Gsg1l-201"; protein_id "ENSMUSP00000073591.6"; transcript_support_level "1"; mgi_id "MGI:2685483"; tag "basic"; ccdsid "CCDS52395.1"; havana_gene "OTTMUSG00000058205.1"; havana_transcript "OTTMUST00000142931.1";
chr7	HAVANA	exon	125509336	125509503	.	-	.	gene_id "ENSMUSG00000046182.9"; transcript_id "ENSMUST00000073935.7"; exon_number "11"; exon_id "ENSMUSE00000358620.2"; gene_type "protein_coding"; gene_name "Gsg1l"; transcript_type "protein_coding"; transcript_name "Gsg1l-201"; protein_id "ENSMUSP00000073591.6"; transcript_support_level "1"; mgi_id "MGI:2685483"; tag "basic"; ccdsid "CCDS52395.1"; havana_gene "OTTMUSG00000058205.1"; havana_transcript "OTTMUST00000142931.1";
chr7	HAVANA	CDS	125509336	125509503	.	-	.	gene_id "ENSMUSG00000046182.9"; transcript_id "ENSMUST00000073935.7"; exon_number "12"; exon_id "ENSMUSE00000358620.2"; gene_type "protein_coding"; gene_name "Gsg1l"; transcript_type "protein_coding"; transcript_name "Gsg1l-201"; protein_id "ENSMUSP00000073591.6"; transcript_support_level "1"; mgi_id "MGI:2685483"; tag "basic"; ccdsid "CCDS52395.1"; havana_gene "OTTMUSG00000058205.1"; havana_transcript "OTTMUST00000142931.1";
chr7	HAVANA	exon	125490832	125490902	.	-	.	gene_id "ENSMUSG00000046182.9"; transcript_id "ENSMUST00000073935.7"; exon_number "13"; exon_id "ENSMUSE00000386895.2"; gene_type "protein_coding"; gene_name "Gsg1l"; transcript_type "protein_coding"; transcript_name "Gsg1l-201"; protein_id "ENSMUSP00000073591.6"; transcript_support_level "1"; mgi_id "MGI:2685483"; tag "basic"; ccdsid "CCDS52395.1"; havana_gene "OTTMUSG00000058205.1"; havana_transcript "OTTMUST00000142931.1";
chr7	HAVANA	CDS	125490832	125490902	.	-	.	gene_id "ENSMUSG00000046182.9"; transcript_id "ENSMUST00000073935.7"; exon_number "14"; exon_id "ENSMUSE00000386895.2"; gene_type "protein_coding"; gene_name "Gsg1l"; transcript_type "protein_coding"; transcript_name "Gsg1l-201"; protein_id "ENSMUSP00000073591.6"; transcript_support_level "1"; mgi_id "MGI:2685483"; tag "basic"; ccdsid "CCDS52395.1"; havana_gene "OTTMUSG00000058205.1"; havana_transcript "OTTMUST00000142931.1";
chr7	HAVANA	CDS	125480316	125480410	.	-	.	gene_id "ENSMUSG00000046182.9"; transcript_id "ENSMUST00000073935.7"; exon_number "15"; exon_id "6499";
chr7	HAVANA	stop_codon	125480313	125480315	.	-	.	gene_id "ENSMUSG00000046182.9"; transcript_id "ENSMUST00000073935.7"; exon_number "16"; exon_id "6500";
chr7	HAVANA	exon	125477592	125480410	.	-	.	gene_id "ENSMUSG00000046182.9"; transcript_id "ENSMUST00000073935.7"; exon_number "17"; exon_id "ENSMUSE00000515391.4"; gene_type "protein_coding"; gene_name "Gsg1l"; transcript_type "protein_coding"; transcript_name "Gsg1l-201"; protein_id "ENSMUSP00000073591.6"; transcript_support_level "1"; mgi_id "MGI:2685483"; tag "basic"; ccdsid "CCDS52395.1"; havana_gene "OTTMUSG00000058205.1"; havana_transcript "OTTMUST00000142931.1";
chr7	HAVANA	UTR	125477592	125480315	.	-	.	gene_id "ENSMUSG00000046182.9"; transcript_id "ENSMUST00000073935.7"; exon_number "18"; exon_id "6501";
chr7	IsoQuant	transcript	125477592	125681621	.	-	.	gene_id "ENSMUSG00000046182.9"; transcript_id "transcript11517.chr7.nnic"; exons "6";
chr7	IsoQuant	exon	125681032	125681621	.	-	.	gene_id "ENSMUSG00000046182.9"; transcript_id "transcript11517.chr7.nnic"; exon_number "1"; exon_id "6502";
chr7	IsoQuant	exon	125619796	125619843	.	-	.	gene_id "ENSMUSG00000046182.9"; transcript_id "transcript11517.chr7.nnic"; exon_number "2"; exon_id "ENSMUSE00000515936.3";
chr7	IsoQuant	exon	125557607	125557759	.	-	.	gene_id "ENSMUSG00000046182.9"; transcript_id "transcript11517.chr7.nnic"; exon_number "3"; exon_id "ENSMUSE00000514386.3";
chr7	IsoQuant	exon	125522595	125522706	.	-	.	gene_id "ENSMUSG00000046182.9"; transcript_id "transcript11517.chr7.nnic"; exon_number "4"; exon_id "ENSMUSE00000588223.2";
chr7	IsoQuant	exon	125490832	125490902	.	-	.	gene_id "ENSMUSG00000046182.9"; transcript_id "transcript11517.chr7.nnic"; exon_number "5"; exon_id "ENSMUSE00000386895.2";
chr7	IsoQuant	exon	125477592	125480410	.	-	.	gene_id "ENSMUSG00000046182.9"; transcript_id "transcript11517.chr7.nnic"; exon_number "6"; exon_id "ENSMUSE00000515391.4";
chr7	IsoQuant	gene	125514266	125515644	.	-	.	gene_id "novel_gene_chr7_11525"; transcripts "1";
chr7	IsoQuant	transcript	125514266	125515644	.	-	.	gene_id "novel_gene_chr7_11525"; transcript_id "transcript11524.chr7.nnic"; exons "1";
chr7	IsoQuant	exon	125514266	125515644	.	-	.	gene_id "novel_gene_chr7_11525"; transcript_id "transcript11524.chr7.nnic"; exon_number "1"; exon_id "6503";
chr7	IsoQuant	gene	125530792	125533438	.	-	.	gene_id "novel_gene_chr7_11523"; transcripts "1";
chr7	IsoQuant	transcript	125530792	125533438	.	-	.	gene_id "novel_gene_chr7_11523"; transcript_id "transcript11522.chr7.nnic"; exons "1";
chr7	IsoQuant	exon	125530792	125533438	.	-	.	gene_id "novel_gene_chr7_11523"; transcript_id "transcript11522.chr7.nnic"; exon_number "1"; exon_id "6504";
chr7	HAVANA	gene	125700887	125799673	.	-	.	gene_id "ENSMUSG00000000131.16"; transcripts "3"; gene_type "protein_coding"; gene_name "Xpo6"; mgi_id "MGI:2429950"; havana_gene "OTTMUSG00000036479.1";
chr7	IsoQuant	transcript	125700888	125799669	.	-	.	gene_id "ENSMUSG00000000131.16"; transcript_id "transcript11538.chr7.nic"; exons "24";
chr7	IsoQuant	exon	125799071	125799669	.	-	.	gene_id "ENSMUSG00000000131.16"; transcript_id "transcript11538.chr7.nic"; exon_number "1"; exon_id "6505";
chr7	IsoQuant	exon	125773330	125773420	.	-	.	gene_id "ENSMUSG00000000131.16"; transcript_id "transcript11538.chr7.nic"; exon_number "2"; exon_id "ENSMUSE00001231202.2";
chr7	IsoQuant	exon	125770202	125770314	.	-	.	gene_id "ENSMUSG00000000131.16"; transcript_id "transcript11538.chr7.nic"; exon_number "3"; exon_id "ENSMUSE00001233417.2";
chr7	IsoQuant	exon	125768301	125768498	.	-	.	gene_id "ENSMUSG00000000131.16"; transcript_id "transcript11538.chr7.nic"; exon_number "4"; exon_id "ENSMUSE00001263768.2";
chr7	IsoQuant	exon	125760033	125760192	.	-	.	gene_id "ENSMUSG00000000131.16"; transcript_id "transcript11538.chr7.nic"; exon_number "5"; exon_id "ENSMUSE00001274231.2";
chr7	IsoQuant	exon	125755896	125755973	.	-	.	gene_id "ENSMUSG00000000131.16"; transcript_id "transcript11538.chr7.nic"; exon_number "6"; exon_id "ENSMUSE00001212944.2";
chr7	IsoQuant	exon	125748676	125752451	.	-	.	gene_id "ENSMUSG00000000131.16"; transcript_id "transcript11538.chr7.nic"; exon_number "7"; exon_id "6506";
chr7	IsoQuant	exon	125748406	125748532	.	-	.	gene_id "ENSMUSG00000000131.16"; transcript_id "transcript11538.chr7.nic"; exon_number "8"; exon_id "ENSMUSE00001241621.2";
chr7	IsoQuant	exon	125739737	125739846	.	-	.	gene_id "ENSMUSG00000000131.16"; transcript_id "transcript11538.chr7.nic"; exon_number "9"; exon_id "ENSMUSE00001205084.2";
chr7	IsoQuant	exon	125730198	125730306	.	-	.	gene_id "ENSMUSG00000000131.16"; transcript_id "transcript11538.chr7.nic"; exon_number "10"; exon_id "ENSMUSE00001230701.2";
chr7	IsoQuant	exon	125728720	125728812	.	-	.	gene_id "ENSMUSG00000000131.16"; transcript_id "transcript11538.chr7.nic"; exon_number "11"; exon_id "ENSMUSE00001206331.2";
chr7	IsoQuant	exon	125727399	125727468	.	-	.	gene_id "ENSMUSG00000000131.16"; transcript_id "transcript11538.chr7.nic"; exon_number "12"; exon_id "ENSMUSE00001237162.2";
chr7	IsoQuant	exon	125723544	125723703	.	-	.	gene_id "ENSMUSG00000000131.16"; transcript_id "transcript11538.chr7.nic"; exon_number "13"; exon_id "ENSMUSE00001240074.2";
chr7	IsoQuant	exon	125719529	125719621	.	-	.	gene_id "ENSMUSG00000000131.16"; transcript_id "transcript11538.chr7.nic"; exon_number "14"; exon_id "ENSMUSE00001253286.2";
chr7	IsoQuant	exon	125714980	125715124	.	-	.	gene_id "ENSMUSG00000000131.16"; transcript_id "transcript11538.chr7.nic"; exon_number "15"; exon_id "ENSMUSE00001228193.2";
chr7	IsoQuant	exon	125712829	125712975	.	-	.	gene_id "ENSMUSG00000000131.16"; transcript_id "transcript11538.chr7.nic"; exon_number "16"; exon_id "ENSMUSE00001280415.2";
chr7	IsoQuant	exon	125711924	125712113	.	-	.	gene_id "ENSMUSG00000000131.16"; transcript_id "transcript11538.chr7.nic"; exon_number "17"; exon_id "ENSMUSE00001293663.2";
chr7	IsoQuant	exon	125709086	125709241	.	-	.	gene_id "ENSMUSG00000000131.16"; transcript_id "transcript11538.chr7.nic"; exon_number "18"; exon_id "ENSMUSE00001271824.2";
chr7	IsoQuant	exon	125707958	125708072	.	-	.	gene_id "ENSMUSG00000000131.16"; transcript_id "transcript11538.chr7.nic"; exon_number "19"; exon_id "ENSMUSE00001248078.2";
chr7	IsoQuant	exon	125707624	125707795	.	-	.	gene_id "ENSMUSG00000000131.16"; transcript_id "transcript11538.chr7.nic"; exon_number "20"; exon_id "ENSMUSE00001208526.2";
chr7	IsoQuant	exon	125706243	125706404	.	-	.	gene_id "ENSMUSG00000000131.16"; transcript_id "transcript11538.chr7.nic"; exon_number "21"; exon_id "ENSMUSE00001291034.2";
chr7	IsoQuant	exon	125704273	125704371	.	-	.	gene_id "ENSMUSG00000000131.16"; transcript_id "transcript11538.chr7.nic"; exon_number "22"; exon_id "ENSMUSE00001312010.2";
chr7	IsoQuant	exon	125703876	125704106	.	-	.	gene_id "ENSMUSG00000000131.16"; transcript_id "transcript11538.chr7.nic"; exon_number "23"; exon_id "ENSMUSE00001306905.2";
chr7	IsoQuant	exon	125700888	125701562	.	-	.	gene_id "ENSMUSG00000000131.16"; transcript_id "transcript11538.chr7.nic"; exon_number "24"; exon_id "ENSMUSE00000881116.2";
chr7	HAVANA	transcript	125700887	125799673	.	-	.	gene_id "ENSMUSG00000000131.16"; transcript_id "ENSMUST00000168189.8"; exons "24"; gene_type "protein_coding"; gene_name "Xpo6"; transcript_type "protein_coding"; transcript_name "Xpo6-213"; protein_id "ENSMUSP00000130527.2"; transcript_support_level "1"; mgi_id "MGI:2429950"; tag "basic"; ccdsid "CCDS80800.1"; havana_gene "OTTMUSG00000036479.1"; havana_transcript "OTTMUST00000093486.1";
chr7	HAVANA	UTR	125799074	125799673	.	-	.	gene_id "ENSMUSG00000000131.16"; transcript_id "ENSMUST00000168189.8"; exon_number "1"; exon_id "6507";
chr7	HAVANA	exon	125799071	125799673	.	-	.	gene_id "ENSMUSG00000000131.16"; transcript_id "ENSMUST00000168189.8"; exon_number "2"; exon_id "ENSMUSE00000886354.2"; gene_type "protein_coding"; gene_name "Xpo6"; transcript_type "protein_coding"; transcript_name "Xpo6-213"; protein_id "ENSMUSP00000130527.2"; transcript_support_level "1"; mgi_id "MGI:2429950"; tag "basic"; ccdsid "CCDS80800.1"; havana_gene "OTTMUSG00000036479.1"; havana_transcript "OTTMUST00000093486.1";
chr7	HAVANA	start_codon	125799071	125799073	.	-	.	gene_id "ENSMUSG00000000131.16"; transcript_id "ENSMUST00000168189.8"; exon_number "3"; exon_id "6508";
chr7	HAVANA	CDS	125799071	125799073	.	-	.	gene_id "ENSMUSG00000000131.16"; transcript_id "ENSMUST00000168189.8"; exon_number "4"; exon_id "chr7.6508";
chr7	HAVANA	exon	125773330	125773420	.	-	.	gene_id "ENSMUSG00000000131.16"; transcript_id "ENSMUST00000168189.8"; exon_number "5"; exon_id "ENSMUSE00001231202.2"; gene_type "protein_coding"; gene_name "Xpo6"; transcript_type "protein_coding"; transcript_name "Xpo6-213"; protein_id "ENSMUSP00000130527.2"; transcript_support_level "1"; mgi_id "MGI:2429950"; tag "basic"; ccdsid "CCDS80800.1"; havana_gene "OTTMUSG00000036479.1"; havana_transcript "OTTMUST00000093486.1";
chr7	HAVANA	CDS	125773330	125773420	.	-	.	gene_id "ENSMUSG00000000131.16"; transcript_id "ENSMUST00000168189.8"; exon_number "6"; exon_id "ENSMUSE00001231202.2"; gene_type "protein_coding"; gene_name "Xpo6"; transcript_type "protein_coding"; transcript_name "Xpo6-213"; protein_id "ENSMUSP00000130527.2"; transcript_support_level "1"; mgi_id "MGI:2429950"; tag "basic"; ccdsid "CCDS80800.1"; havana_gene "OTTMUSG00000036479.1"; havana_transcript "OTTMUST00000093486.1";
chr7	HAVANA	exon	125770202	125770314	.	-	.	gene_id "ENSMUSG00000000131.16"; transcript_id "ENSMUST00000168189.8"; exon_number "7"; exon_id "ENSMUSE00001233417.2"; gene_type "protein_coding"; gene_name "Xpo6"; transcript_type "protein_coding"; transcript_name "Xpo6-213"; protein_id "ENSMUSP00000130527.2"; transcript_support_level "1"; mgi_id "MGI:2429950"; tag "basic"; ccdsid "CCDS80800.1"; havana_gene "OTTMUSG00000036479.1"; havana_transcript "OTTMUST00000093486.1";
chr7	HAVANA	CDS	125770202	125770314	.	-	.	gene_id "ENSMUSG00000000131.16"; transcript_id "ENSMUST00000168189.8"; exon_number "8"; exon_id "ENSMUSE00001233417.2"; gene_type "protein_coding"; gene_name "Xpo6"; transcript_type "protein_coding"; transcript_name "Xpo6-213"; protein_id "ENSMUSP00000130527.2"; transcript_support_level "1"; mgi_id "MGI:2429950"; tag "basic"; ccdsid "CCDS80800.1"; havana_gene "OTTMUSG00000036479.1"; havana_transcript "OTTMUST00000093486.1";
chr7	HAVANA	exon	125768301	125768498	.	-	.	gene_id "ENSMUSG00000000131.16"; transcript_id "ENSMUST00000168189.8"; exon_number "9"; exon_id "ENSMUSE00001263768.2"; gene_type "protein_coding"; gene_name "Xpo6"; transcript_type "protein_coding"; transcript_name "Xpo6-213"; protein_id "ENSMUSP00000130527.2"; transcript_support_level "1"; mgi_id "MGI:2429950"; tag "basic"; ccdsid "CCDS80800.1"; havana_gene "OTTMUSG00000036479.1"; havana_transcript "OTTMUST00000093486.1";
chr7	HAVANA	CDS	125768301	125768498	.	-	.	gene_id "ENSMUSG00000000131.16"; transcript_id "ENSMUST00000168189.8"; exon_number "10"; exon_id "ENSMUSE00001263768.2"; gene_type "protein_coding"; gene_name "Xpo6"; transcript_type "protein_coding"; transcript_name "Xpo6-213"; protein_id "ENSMUSP00000130527.2"; transcript_support_level "1"; mgi_id "MGI:2429950"; tag "basic"; ccdsid "CCDS80800.1"; havana_gene "OTTMUSG00000036479.1"; havana_transcript "OTTMUST00000093486.1";
chr7	HAVANA	exon	125760033	125760192	.	-	.	gene_id "ENSMUSG00000000131.16"; transcript_id "ENSMUST00000168189.8"; exon_number "11"; exon_id "ENSMUSE00001274231.2"; gene_type "protein_coding"; gene_name "Xpo6"; transcript_type "protein_coding"; transcript_name "Xpo6-213"; protein_id "ENSMUSP00000130527.2"; transcript_support_level "1"; mgi_id "MGI:2429950"; tag "basic"; ccdsid "CCDS80800.1"; havana_gene "OTTMUSG00000036479.1"; havana_transcript "OTTMUST00000093486.1";
chr7	HAVANA	CDS	125760033	125760192	.	-	.	gene_id "ENSMUSG00000000131.16"; transcript_id "ENSMUST00000168189.8"; exon_number "12"; exon_id "ENSMUSE00001274231.2"; gene_type "protein_coding"; gene_name "Xpo6"; transcript_type "protein_coding"; transcript_name "Xpo6-213"; protein_id "ENSMUSP00000130527.2"; transcript_support_level "1"; mgi_id "MGI:2429950"; tag "basic"; ccdsid "CCDS80800.1"; havana_gene "OTTMUSG00000036479.1"; havana_transcript "OTTMUST00000093486.1";
chr7	HAVANA	exon	125755896	125755973	.	-	.	gene_id "ENSMUSG00000000131.16"; transcript_id "ENSMUST00000168189.8"; exon_number "13"; exon_id "ENSMUSE00001212944.2"; gene_type "protein_coding"; gene_name "Xpo6"; transcript_type "protein_coding"; transcript_name "Xpo6-213"; protein_id "ENSMUSP00000130527.2"; transcript_support_level "1"; mgi_id "MGI:2429950"; tag "basic"; ccdsid "CCDS80800.1"; havana_gene "OTTMUSG00000036479.1"; havana_transcript "OTTMUST00000093486.1";
chr7	HAVANA	CDS	125755896	125755973	.	-	.	gene_id "ENSMUSG00000000131.16"; transcript_id "ENSMUST00000168189.8"; exon_number "14"; exon_id "ENSMUSE00001212944.2"; gene_type "protein_coding"; gene_name "Xpo6"; transcript_type "protein_coding"; transcript_name "Xpo6-213"; protein_id "ENSMUSP00000130527.2"; transcript_support_level "1"; mgi_id "MGI:2429950"; tag "basic"; ccdsid "CCDS80800.1"; havana_gene "OTTMUSG00000036479.1"; havana_transcript "OTTMUST00000093486.1";
chr7	HAVANA	exon	125751998	125752451	.	-	.	gene_id "ENSMUSG00000000131.16"; transcript_id "ENSMUST00000168189.8"; exon_number "15"; exon_id "ENSMUSE00001232463.2"; gene_type "protein_coding"; gene_name "Xpo6"; transcript_type "protein_coding"; transcript_name "Xpo6-213"; protein_id "ENSMUSP00000130527.2"; transcript_support_level "1"; mgi_id "MGI:2429950"; tag "basic"; ccdsid "CCDS80800.1"; havana_gene "OTTMUSG00000036479.1"; havana_transcript "OTTMUST00000093486.1";
chr7	HAVANA	CDS	125751998	125752451	.	-	.	gene_id "ENSMUSG00000000131.16"; transcript_id "ENSMUST00000168189.8"; exon_number "16"; exon_id "ENSMUSE00001232463.2"; gene_type "protein_coding"; gene_name "Xpo6"; transcript_type "protein_coding"; transcript_name "Xpo6-213"; protein_id "ENSMUSP00000130527.2"; transcript_support_level "1"; mgi_id "MGI:2429950"; tag "basic"; ccdsid "CCDS80800.1"; havana_gene "OTTMUSG00000036479.1"; havana_transcript "OTTMUST00000093486.1";
chr7	HAVANA	exon	125748406	125748532	.	-	.	gene_id "ENSMUSG00000000131.16"; transcript_id "ENSMUST00000168189.8"; exon_number "17"; exon_id "ENSMUSE00001241621.2"; gene_type "protein_coding"; gene_name "Xpo6"; transcript_type "protein_coding"; transcript_name "Xpo6-213"; protein_id "ENSMUSP00000130527.2"; transcript_support_level "1"; mgi_id "MGI:2429950"; tag "basic"; ccdsid "CCDS80800.1"; havana_gene "OTTMUSG00000036479.1"; havana_transcript "OTTMUST00000093486.1";
chr7	HAVANA	CDS	125748406	125748532	.	-	.	gene_id "ENSMUSG00000000131.16"; transcript_id "ENSMUST00000168189.8"; exon_number "18"; exon_id "ENSMUSE00001241621.2"; gene_type "protein_coding"; gene_name "Xpo6"; transcript_type "protein_coding"; transcript_name "Xpo6-213"; protein_id "ENSMUSP00000130527.2"; transcript_support_level "1"; mgi_id "MGI:2429950"; tag "basic"; ccdsid "CCDS80800.1"; havana_gene "OTTMUSG00000036479.1"; havana_transcript "OTTMUST00000093486.1";
chr7	HAVANA	exon	125739737	125739846	.	-	.	gene_id "ENSMUSG00000000131.16"; transcript_id "ENSMUST00000168189.8"; exon_number "19"; exon_id "ENSMUSE00001205084.2"; gene_type "protein_coding"; gene_name "Xpo6"; transcript_type "protein_coding"; transcript_name "Xpo6-213"; protein_id "ENSMUSP00000130527.2"; transcript_support_level "1"; mgi_id "MGI:2429950"; tag "basic"; ccdsid "CCDS80800.1"; havana_gene "OTTMUSG00000036479.1"; havana_transcript "OTTMUST00000093486.1";
chr7	HAVANA	CDS	125739737	125739846	.	-	.	gene_id "ENSMUSG00000000131.16"; transcript_id "ENSMUST00000168189.8"; exon_number "20"; exon_id "ENSMUSE00001205084.2"; gene_type "protein_coding"; gene_name "Xpo6"; transcript_type "protein_coding"; transcript_name "Xpo6-213"; protein_id "ENSMUSP00000130527.2"; transcript_support_level "1"; mgi_id "MGI:2429950"; tag "basic"; ccdsid "CCDS80800.1"; havana_gene "OTTMUSG00000036479.1"; havana_transcript "OTTMUST00000093486.1";
chr7	HAVANA	exon	125730198	125730306	.	-	.	gene_id "ENSMUSG00000000131.16"; transcript_id "ENSMUST00000168189.8"; exon_number "21"; exon_id "ENSMUSE00001230701.2"; gene_type "protein_coding"; gene_name "Xpo6"; transcript_type "protein_coding"; transcript_name "Xpo6-213"; protein_id "ENSMUSP00000130527.2"; transcript_support_level "1"; mgi_id "MGI:2429950"; tag "basic"; ccdsid "CCDS80800.1"; havana_gene "OTTMUSG00000036479.1"; havana_transcript "OTTMUST00000093486.1";
chr7	HAVANA	CDS	125730198	125730306	.	-	.	gene_id "ENSMUSG00000000131.16"; transcript_id "ENSMUST00000168189.8"; exon_number "22"; exon_id "ENSMUSE00001230701.2"; gene_type "protein_coding"; gene_name "Xpo6"; transcript_type "protein_coding"; transcript_name "Xpo6-213"; protein_id "ENSMUSP00000130527.2"; transcript_support_level "1"; mgi_id "MGI:2429950"; tag "basic"; ccdsid "CCDS80800.1"; havana_gene "OTTMUSG00000036479.1"; havana_transcript "OTTMUST00000093486.1";
chr7	HAVANA	exon	125728720	125728812	.	-	.	gene_id "ENSMUSG00000000131.16"; transcript_id "ENSMUST00000168189.8"; exon_number "23"; exon_id "ENSMUSE00001206331.2"; gene_type "protein_coding"; gene_name "Xpo6"; transcript_type "protein_coding"; transcript_name "Xpo6-213"; protein_id "ENSMUSP00000130527.2"; transcript_support_level "1"; mgi_id "MGI:2429950"; tag "basic"; ccdsid "CCDS80800.1"; havana_gene "OTTMUSG00000036479.1"; havana_transcript "OTTMUST00000093486.1";
chr7	HAVANA	CDS	125728720	125728812	.	-	.	gene_id "ENSMUSG00000000131.16"; transcript_id "ENSMUST00000168189.8"; exon_number "24"; exon_id "ENSMUSE00001206331.2"; gene_type "protein_coding"; gene_name "Xpo6"; transcript_type "protein_coding"; transcript_name "Xpo6-213"; protein_id "ENSMUSP00000130527.2"; transcript_support_level "1"; mgi_id "MGI:2429950"; tag "basic"; ccdsid "CCDS80800.1"; havana_gene "OTTMUSG00000036479.1"; havana_transcript "OTTMUST00000093486.1";
chr7	HAVANA	exon	125727399	125727468	.	-	.	gene_id "ENSMUSG00000000131.16"; transcript_id "ENSMUST00000168189.8"; exon_number "25"; exon_id "ENSMUSE00001237162.2"; gene_type "protein_coding"; gene_name "Xpo6"; transcript_type "protein_coding"; transcript_name "Xpo6-213"; protein_id "ENSMUSP00000130527.2"; transcript_support_level "1"; mgi_id "MGI:2429950"; tag "basic"; ccdsid "CCDS80800.1"; havana_gene "OTTMUSG00000036479.1"; havana_transcript "OTTMUST00000093486.1";
chr7	HAVANA	CDS	125727399	125727468	.	-	.	gene_id "ENSMUSG00000000131.16"; transcript_id "ENSMUST00000168189.8"; exon_number "26"; exon_id "ENSMUSE00001237162.2"; gene_type "protein_coding"; gene_name "Xpo6"; transcript_type "protein_coding"; transcript_name "Xpo6-213"; protein_id "ENSMUSP00000130527.2"; transcript_support_level "1"; mgi_id "MGI:2429950"; tag "basic"; ccdsid "CCDS80800.1"; havana_gene "OTTMUSG00000036479.1"; havana_transcript "OTTMUST00000093486.1";
chr7	HAVANA	exon	125723544	125723703	.	-	.	gene_id "ENSMUSG00000000131.16"; transcript_id "ENSMUST00000168189.8"; exon_number "27"; exon_id "ENSMUSE00001240074.2"; gene_type "protein_coding"; gene_name "Xpo6"; transcript_type "protein_coding"; transcript_name "Xpo6-213"; protein_id "ENSMUSP00000130527.2"; transcript_support_level "1"; mgi_id "MGI:2429950"; tag "basic"; ccdsid "CCDS80800.1"; havana_gene "OTTMUSG00000036479.1"; havana_transcript "OTTMUST00000093486.1";
chr7	HAVANA	CDS	125723544	125723703	.	-	.	gene_id "ENSMUSG00000000131.16"; transcript_id "ENSMUST00000168189.8"; exon_number "28"; exon_id "ENSMUSE00001240074.2"; gene_type "protein_coding"; gene_name "Xpo6"; transcript_type "protein_coding"; transcript_name "Xpo6-213"; protein_id "ENSMUSP00000130527.2"; transcript_support_level "1"; mgi_id "MGI:2429950"; tag "basic"; ccdsid "CCDS80800.1"; havana_gene "OTTMUSG00000036479.1"; havana_transcript "OTTMUST00000093486.1";
chr7	HAVANA	exon	125719529	125719621	.	-	.	gene_id "ENSMUSG00000000131.16"; transcript_id "ENSMUST00000168189.8"; exon_number "29"; exon_id "ENSMUSE00001253286.2"; gene_type "protein_coding"; gene_name "Xpo6"; transcript_type "protein_coding"; transcript_name "Xpo6-213"; protein_id "ENSMUSP00000130527.2"; transcript_support_level "1"; mgi_id "MGI:2429950"; tag "basic"; ccdsid "CCDS80800.1"; havana_gene "OTTMUSG00000036479.1"; havana_transcript "OTTMUST00000093486.1";
chr7	HAVANA	CDS	125719529	125719621	.	-	.	gene_id "ENSMUSG00000000131.16"; transcript_id "ENSMUST00000168189.8"; exon_number "30"; exon_id "ENSMUSE00001253286.2"; gene_type "protein_coding"; gene_name "Xpo6"; transcript_type "protein_coding"; transcript_name "Xpo6-213"; protein_id "ENSMUSP00000130527.2"; transcript_support_level "1"; mgi_id "MGI:2429950"; tag "basic"; ccdsid "CCDS80800.1"; havana_gene "OTTMUSG00000036479.1"; havana_transcript "OTTMUST00000093486.1";
chr7	HAVANA	exon	125714980	125715124	.	-	.	gene_id "ENSMUSG00000000131.16"; transcript_id "ENSMUST00000168189.8"; exon_number "31"; exon_id "ENSMUSE00001228193.2"; gene_type "protein_coding"; gene_name "Xpo6"; transcript_type "protein_coding"; transcript_name "Xpo6-213"; protein_id "ENSMUSP00000130527.2"; transcript_support_level "1"; mgi_id "MGI:2429950"; tag "basic"; ccdsid "CCDS80800.1"; havana_gene "OTTMUSG00000036479.1"; havana_transcript "OTTMUST00000093486.1";
chr7	HAVANA	CDS	125714980	125715124	.	-	.	gene_id "ENSMUSG00000000131.16"; transcript_id "ENSMUST00000168189.8"; exon_number "32"; exon_id "ENSMUSE00001228193.2"; gene_type "protein_coding"; gene_name "Xpo6"; transcript_type "protein_coding"; transcript_name "Xpo6-213"; protein_id "ENSMUSP00000130527.2"; transcript_support_level "1"; mgi_id "MGI:2429950"; tag "basic"; ccdsid "CCDS80800.1"; havana_gene "OTTMUSG00000036479.1"; havana_transcript "OTTMUST00000093486.1";
chr7	HAVANA	exon	125712829	125712975	.	-	.	gene_id "ENSMUSG00000000131.16"; transcript_id "ENSMUST00000168189.8"; exon_number "33"; exon_id "ENSMUSE00001280415.2"; gene_type "protein_coding"; gene_name "Xpo6"; transcript_type "protein_coding"; transcript_name "Xpo6-213"; protein_id "ENSMUSP00000130527.2"; transcript_support_level "1"; mgi_id "MGI:2429950"; tag "basic"; ccdsid "CCDS80800.1"; havana_gene "OTTMUSG00000036479.1"; havana_transcript "OTTMUST00000093486.1";
chr7	HAVANA	CDS	125712829	125712975	.	-	.	gene_id "ENSMUSG00000000131.16"; transcript_id "ENSMUST00000168189.8"; exon_number "34"; exon_id "ENSMUSE00001280415.2"; gene_type "protein_coding"; gene_name "Xpo6"; transcript_type "protein_coding"; transcript_name "Xpo6-213"; protein_id "ENSMUSP00000130527.2"; transcript_support_level "1"; mgi_id "MGI:2429950"; tag "basic"; ccdsid "CCDS80800.1"; havana_gene "OTTMUSG00000036479.1"; havana_transcript "OTTMUST00000093486.1";
chr7	HAVANA	exon	125711924	125712113	.	-	.	gene_id "ENSMUSG00000000131.16"; transcript_id "ENSMUST00000168189.8"; exon_number "35"; exon_id "ENSMUSE00001293663.2"; gene_type "protein_coding"; gene_name "Xpo6"; transcript_type "protein_coding"; transcript_name "Xpo6-213"; protein_id "ENSMUSP00000130527.2"; transcript_support_level "1"; mgi_id "MGI:2429950"; tag "basic"; ccdsid "CCDS80800.1"; havana_gene "OTTMUSG00000036479.1"; havana_transcript "OTTMUST00000093486.1";
chr7	HAVANA	CDS	125711924	125712113	.	-	.	gene_id "ENSMUSG00000000131.16"; transcript_id "ENSMUST00000168189.8"; exon_number "36"; exon_id "ENSMUSE00001293663.2"; gene_type "protein_coding"; gene_name "Xpo6"; transcript_type "protein_coding"; transcript_name "Xpo6-213"; protein_id "ENSMUSP00000130527.2"; transcript_support_level "1"; mgi_id "MGI:2429950"; tag "basic"; ccdsid "CCDS80800.1"; havana_gene "OTTMUSG00000036479.1"; havana_transcript "OTTMUST00000093486.1";
chr7	HAVANA	exon	125709086	125709241	.	-	.	gene_id "ENSMUSG00000000131.16"; transcript_id "ENSMUST00000168189.8"; exon_number "37"; exon_id "ENSMUSE00001271824.2"; gene_type "protein_coding"; gene_name "Xpo6"; transcript_type "protein_coding"; transcript_name "Xpo6-213"; protein_id "ENSMUSP00000130527.2"; transcript_support_level "1"; mgi_id "MGI:2429950"; tag "basic"; ccdsid "CCDS80800.1"; havana_gene "OTTMUSG00000036479.1"; havana_transcript "OTTMUST00000093486.1";
chr7	HAVANA	CDS	125709086	125709241	.	-	.	gene_id "ENSMUSG00000000131.16"; transcript_id "ENSMUST00000168189.8"; exon_number "38"; exon_id "ENSMUSE00001271824.2"; gene_type "protein_coding"; gene_name "Xpo6"; transcript_type "protein_coding"; transcript_name "Xpo6-213"; protein_id "ENSMUSP00000130527.2"; transcript_support_level "1"; mgi_id "MGI:2429950"; tag "basic"; ccdsid "CCDS80800.1"; havana_gene "OTTMUSG00000036479.1"; havana_transcript "OTTMUST00000093486.1";
chr7	HAVANA	exon	125707958	125708072	.	-	.	gene_id "ENSMUSG00000000131.16"; transcript_id "ENSMUST00000168189.8"; exon_number "39"; exon_id "ENSMUSE00001248078.2"; gene_type "protein_coding"; gene_name "Xpo6"; transcript_type "protein_coding"; transcript_name "Xpo6-213"; protein_id "ENSMUSP00000130527.2"; transcript_support_level "1"; mgi_id "MGI:2429950"; tag "basic"; ccdsid "CCDS80800.1"; havana_gene "OTTMUSG00000036479.1"; havana_transcript "OTTMUST00000093486.1";
chr7	HAVANA	CDS	125707958	125708072	.	-	.	gene_id "ENSMUSG00000000131.16"; transcript_id "ENSMUST00000168189.8"; exon_number "40"; exon_id "ENSMUSE00001248078.2"; gene_type "protein_coding"; gene_name "Xpo6"; transcript_type "protein_coding"; transcript_name "Xpo6-213"; protein_id "ENSMUSP00000130527.2"; transcript_support_level "1"; mgi_id "MGI:2429950"; tag "basic"; ccdsid "CCDS80800.1"; havana_gene "OTTMUSG00000036479.1"; havana_transcript "OTTMUST00000093486.1";
chr7	HAVANA	exon	125707624	125707795	.	-	.	gene_id "ENSMUSG00000000131.16"; transcript_id "ENSMUST00000168189.8"; exon_number "41"; exon_id "ENSMUSE00001208526.2"; gene_type "protein_coding"; gene_name "Xpo6"; transcript_type "protein_coding"; transcript_name "Xpo6-213"; protein_id "ENSMUSP00000130527.2"; transcript_support_level "1"; mgi_id "MGI:2429950"; tag "basic"; ccdsid "CCDS80800.1"; havana_gene "OTTMUSG00000036479.1"; havana_transcript "OTTMUST00000093486.1";
chr7	HAVANA	CDS	125707624	125707795	.	-	.	gene_id "ENSMUSG00000000131.16"; transcript_id "ENSMUST00000168189.8"; exon_number "42"; exon_id "ENSMUSE00001208526.2"; gene_type "protein_coding"; gene_name "Xpo6"; transcript_type "protein_coding"; transcript_name "Xpo6-213"; protein_id "ENSMUSP00000130527.2"; transcript_support_level "1"; mgi_id "MGI:2429950"; tag "basic"; ccdsid "CCDS80800.1"; havana_gene "OTTMUSG00000036479.1"; havana_transcript "OTTMUST00000093486.1";
chr7	HAVANA	exon	125706243	125706404	.	-	.	gene_id "ENSMUSG00000000131.16"; transcript_id "ENSMUST00000168189.8"; exon_number "43"; exon_id "ENSMUSE00001291034.2"; gene_type "protein_coding"; gene_name "Xpo6"; transcript_type "protein_coding"; transcript_name "Xpo6-213"; protein_id "ENSMUSP00000130527.2"; transcript_support_level "1"; mgi_id "MGI:2429950"; tag "basic"; ccdsid "CCDS80800.1"; havana_gene "OTTMUSG00000036479.1"; havana_transcript "OTTMUST00000093486.1";
chr7	HAVANA	CDS	125706243	125706404	.	-	.	gene_id "ENSMUSG00000000131.16"; transcript_id "ENSMUST00000168189.8"; exon_number "44"; exon_id "ENSMUSE00001291034.2"; gene_type "protein_coding"; gene_name "Xpo6"; transcript_type "protein_coding"; transcript_name "Xpo6-213"; protein_id "ENSMUSP00000130527.2"; transcript_support_level "1"; mgi_id "MGI:2429950"; tag "basic"; ccdsid "CCDS80800.1"; havana_gene "OTTMUSG00000036479.1"; havana_transcript "OTTMUST00000093486.1";
chr7	HAVANA	exon	125704273	125704371	.	-	.	gene_id "ENSMUSG00000000131.16"; transcript_id "ENSMUST00000168189.8"; exon_number "45"; exon_id "ENSMUSE00001312010.2"; gene_type "protein_coding"; gene_name "Xpo6"; transcript_type "protein_coding"; transcript_name "Xpo6-213"; protein_id "ENSMUSP00000130527.2"; transcript_support_level "1"; mgi_id "MGI:2429950"; tag "basic"; ccdsid "CCDS80800.1"; havana_gene "OTTMUSG00000036479.1"; havana_transcript "OTTMUST00000093486.1";
chr7	HAVANA	CDS	125704273	125704371	.	-	.	gene_id "ENSMUSG00000000131.16"; transcript_id "ENSMUST00000168189.8"; exon_number "46"; exon_id "ENSMUSE00001312010.2"; gene_type "protein_coding"; gene_name "Xpo6"; transcript_type "protein_coding"; transcript_name "Xpo6-213"; protein_id "ENSMUSP00000130527.2"; transcript_support_level "1"; mgi_id "MGI:2429950"; tag "basic"; ccdsid "CCDS80800.1"; havana_gene "OTTMUSG00000036479.1"; havana_transcript "OTTMUST00000093486.1";
chr7	HAVANA	exon	125703876	125704106	.	-	.	gene_id "ENSMUSG00000000131.16"; transcript_id "ENSMUST00000168189.8"; exon_number "47"; exon_id "ENSMUSE00001306905.2"; gene_type "protein_coding"; gene_name "Xpo6"; transcript_type "protein_coding"; transcript_name "Xpo6-213"; protein_id "ENSMUSP00000130527.2"; transcript_support_level "1"; mgi_id "MGI:2429950"; tag "basic"; ccdsid "CCDS80800.1"; havana_gene "OTTMUSG00000036479.1"; havana_transcript "OTTMUST00000093486.1";
chr7	HAVANA	CDS	125703876	125704106	.	-	.	gene_id "ENSMUSG00000000131.16"; transcript_id "ENSMUST00000168189.8"; exon_number "48"; exon_id "ENSMUSE00001306905.2"; gene_type "protein_coding"; gene_name "Xpo6"; transcript_type "protein_coding"; transcript_name "Xpo6-213"; protein_id "ENSMUSP00000130527.2"; transcript_support_level "1"; mgi_id "MGI:2429950"; tag "basic"; ccdsid "CCDS80800.1"; havana_gene "OTTMUSG00000036479.1"; havana_transcript "OTTMUST00000093486.1";
chr7	HAVANA	CDS	125701464	125701562	.	-	.	gene_id "ENSMUSG00000000131.16"; transcript_id "ENSMUST00000168189.8"; exon_number "49"; exon_id "6509";
chr7	HAVANA	stop_codon	125701461	125701463	.	-	.	gene_id "ENSMUSG00000000131.16"; transcript_id "ENSMUST00000168189.8"; exon_number "50"; exon_id "6510";
chr7	HAVANA	exon	125700887	125701562	.	-	.	gene_id "ENSMUSG00000000131.16"; transcript_id "ENSMUST00000168189.8"; exon_number "51"; exon_id "ENSMUSE00000885418.2"; gene_type "protein_coding"; gene_name "Xpo6"; transcript_type "protein_coding"; transcript_name "Xpo6-213"; protein_id "ENSMUSP00000130527.2"; transcript_support_level "1"; mgi_id "MGI:2429950"; tag "basic"; ccdsid "CCDS80800.1"; havana_gene "OTTMUSG00000036479.1"; havana_transcript "OTTMUST00000093486.1";
chr7	HAVANA	UTR	125700887	125701463	.	-	.	gene_id "ENSMUSG00000000131.16"; transcript_id "ENSMUST00000168189.8"; exon_number "52"; exon_id "6511";
chr7	HAVANA	transcript	125700888	125799580	.	-	.	gene_id "ENSMUSG00000000131.16"; transcript_id "ENSMUST00000009344.16"; exons "24"; gene_type "protein_coding"; gene_name "Xpo6"; transcript_type "protein_coding"; transcript_name "Xpo6-201"; protein_id "ENSMUSP00000009344.10"; transcript_support_level "1"; mgi_id "MGI:2429950"; tag "basic"; ccdsid "CCDS52396.1"; havana_gene "OTTMUSG00000036479.1"; havana_transcript "OTTMUST00000093555.1";
chr7	HAVANA	UTR	125799074	125799580	.	-	.	gene_id "ENSMUSG00000000131.16"; transcript_id "ENSMUST00000009344.16"; exon_number "1"; exon_id "6512";
chr7	HAVANA	exon	125799071	125799580	.	-	.	gene_id "ENSMUSG00000000131.16"; transcript_id "ENSMUST00000009344.16"; exon_number "2"; exon_id "ENSMUSE00000669856.3"; gene_type "protein_coding"; gene_name "Xpo6"; transcript_type "protein_coding"; transcript_name "Xpo6-201"; protein_id "ENSMUSP00000009344.10"; transcript_support_level "1"; mgi_id "MGI:2429950"; tag "basic"; ccdsid "CCDS52396.1"; havana_gene "OTTMUSG00000036479.1"; havana_transcript "OTTMUST00000093555.1";
chr7	HAVANA	start_codon	125799071	125799073	.	-	.	gene_id "ENSMUSG00000000131.16"; transcript_id "ENSMUST00000009344.16"; exon_number "3"; exon_id "chr7.6508";
chr7	HAVANA	CDS	125799071	125799073	.	-	.	gene_id "ENSMUSG00000000131.16"; transcript_id "ENSMUST00000009344.16"; exon_number "4"; exon_id "chr7.6508";
chr7	HAVANA	exon	125773330	125773420	.	-	.	gene_id "ENSMUSG00000000131.16"; transcript_id "ENSMUST00000009344.16"; exon_number "5"; exon_id "ENSMUSE00001231202.2"; gene_type "protein_coding"; gene_name "Xpo6"; transcript_type "protein_coding"; transcript_name "Xpo6-201"; protein_id "ENSMUSP00000009344.10"; transcript_support_level "1"; mgi_id "MGI:2429950"; tag "basic"; ccdsid "CCDS52396.1"; havana_gene "OTTMUSG00000036479.1"; havana_transcript "OTTMUST00000093555.1";
chr7	HAVANA	CDS	125773330	125773420	.	-	.	gene_id "ENSMUSG00000000131.16"; transcript_id "ENSMUST00000009344.16"; exon_number "6"; exon_id "ENSMUSE00001231202.2"; gene_type "protein_coding"; gene_name "Xpo6"; transcript_type "protein_coding"; transcript_name "Xpo6-201"; protein_id "ENSMUSP00000009344.10"; transcript_support_level "1"; mgi_id "MGI:2429950"; tag "basic"; ccdsid "CCDS52396.1"; havana_gene "OTTMUSG00000036479.1"; havana_transcript "OTTMUST00000093555.1";
chr7	HAVANA	exon	125770202	125770314	.	-	.	gene_id "ENSMUSG00000000131.16"; transcript_id "ENSMUST00000009344.16"; exon_number "7"; exon_id "ENSMUSE00001233417.2"; gene_type "protein_coding"; gene_name "Xpo6"; transcript_type "protein_coding"; transcript_name "Xpo6-201"; protein_id "ENSMUSP00000009344.10"; transcript_support_level "1"; mgi_id "MGI:2429950"; tag "basic"; ccdsid "CCDS52396.1"; havana_gene "OTTMUSG00000036479.1"; havana_transcript "OTTMUST00000093555.1";
chr7	HAVANA	CDS	125770202	125770314	.	-	.	gene_id "ENSMUSG00000000131.16"; transcript_id "ENSMUST00000009344.16"; exon_number "8"; exon_id "ENSMUSE00001233417.2"; gene_type "protein_coding"; gene_name "Xpo6"; transcript_type "protein_coding"; transcript_name "Xpo6-201"; protein_id "ENSMUSP00000009344.10"; transcript_support_level "1"; mgi_id "MGI:2429950"; tag "basic"; ccdsid "CCDS52396.1"; havana_gene "OTTMUSG00000036479.1"; havana_transcript "OTTMUST00000093555.1";
chr7	HAVANA	exon	125768301	125768498	.	-	.	gene_id "ENSMUSG00000000131.16"; transcript_id "ENSMUST00000009344.16"; exon_number "9"; exon_id "ENSMUSE00001263768.2"; gene_type "protein_coding"; gene_name "Xpo6"; transcript_type "protein_coding"; transcript_name "Xpo6-201"; protein_id "ENSMUSP00000009344.10"; transcript_support_level "1"; mgi_id "MGI:2429950"; tag "basic"; ccdsid "CCDS52396.1"; havana_gene "OTTMUSG00000036479.1"; havana_transcript "OTTMUST00000093555.1";
chr7	HAVANA	CDS	125768301	125768498	.	-	.	gene_id "ENSMUSG00000000131.16"; transcript_id "ENSMUST00000009344.16"; exon_number "10"; exon_id "ENSMUSE00001263768.2"; gene_type "protein_coding"; gene_name "Xpo6"; transcript_type "protein_coding"; transcript_name "Xpo6-201"; protein_id "ENSMUSP00000009344.10"; transcript_support_level "1"; mgi_id "MGI:2429950"; tag "basic"; ccdsid "CCDS52396.1"; havana_gene "OTTMUSG00000036479.1"; havana_transcript "OTTMUST00000093555.1";
chr7	HAVANA	exon	125760033	125760192	.	-	.	gene_id "ENSMUSG00000000131.16"; transcript_id "ENSMUST00000009344.16"; exon_number "11"; exon_id "ENSMUSE00001274231.2"; gene_type "protein_coding"; gene_name "Xpo6"; transcript_type "protein_coding"; transcript_name "Xpo6-201"; protein_id "ENSMUSP00000009344.10"; transcript_support_level "1"; mgi_id "MGI:2429950"; tag "basic"; ccdsid "CCDS52396.1"; havana_gene "OTTMUSG00000036479.1"; havana_transcript "OTTMUST00000093555.1";
chr7	HAVANA	CDS	125760033	125760192	.	-	.	gene_id "ENSMUSG00000000131.16"; transcript_id "ENSMUST00000009344.16"; exon_number "12"; exon_id "ENSMUSE00001274231.2"; gene_type "protein_coding"; gene_name "Xpo6"; transcript_type "protein_coding"; transcript_name "Xpo6-201"; protein_id "ENSMUSP00000009344.10"; transcript_support_level "1"; mgi_id "MGI:2429950"; tag "basic"; ccdsid "CCDS52396.1"; havana_gene "OTTMUSG00000036479.1"; havana_transcript "OTTMUST00000093555.1";
chr7	HAVANA	exon	125755896	125755973	.	-	.	gene_id "ENSMUSG00000000131.16"; transcript_id "ENSMUST00000009344.16"; exon_number "13"; exon_id "ENSMUSE00001212944.2"; gene_type "protein_coding"; gene_name "Xpo6"; transcript_type "protein_coding"; transcript_name "Xpo6-201"; protein_id "ENSMUSP00000009344.10"; transcript_support_level "1"; mgi_id "MGI:2429950"; tag "basic"; ccdsid "CCDS52396.1"; havana_gene "OTTMUSG00000036479.1"; havana_transcript "OTTMUST00000093555.1";
chr7	HAVANA	CDS	125755896	125755973	.	-	.	gene_id "ENSMUSG00000000131.16"; transcript_id "ENSMUST00000009344.16"; exon_number "14"; exon_id "ENSMUSE00001212944.2"; gene_type "protein_coding"; gene_name "Xpo6"; transcript_type "protein_coding"; transcript_name "Xpo6-201"; protein_id "ENSMUSP00000009344.10"; transcript_support_level "1"; mgi_id "MGI:2429950"; tag "basic"; ccdsid "CCDS52396.1"; havana_gene "OTTMUSG00000036479.1"; havana_transcript "OTTMUST00000093555.1";
chr7	HAVANA	exon	125751998	125752451	.	-	.	gene_id "ENSMUSG00000000131.16"; transcript_id "ENSMUST00000009344.16"; exon_number "15"; exon_id "ENSMUSE00001232463.2"; gene_type "protein_coding"; gene_name "Xpo6"; transcript_type "protein_coding"; transcript_name "Xpo6-201"; protein_id "ENSMUSP00000009344.10"; transcript_support_level "1"; mgi_id "MGI:2429950"; tag "basic"; ccdsid "CCDS52396.1"; havana_gene "OTTMUSG00000036479.1"; havana_transcript "OTTMUST00000093555.1";
chr7	HAVANA	CDS	125751998	125752451	.	-	.	gene_id "ENSMUSG00000000131.16"; transcript_id "ENSMUST00000009344.16"; exon_number "16"; exon_id "ENSMUSE00001232463.2"; gene_type "protein_coding"; gene_name "Xpo6"; transcript_type "protein_coding"; transcript_name "Xpo6-201"; protein_id "ENSMUSP00000009344.10"; transcript_support_level "1"; mgi_id "MGI:2429950"; tag "basic"; ccdsid "CCDS52396.1"; havana_gene "OTTMUSG00000036479.1"; havana_transcript "OTTMUST00000093555.1";
chr7	HAVANA	exon	125748406	125748532	.	-	.	gene_id "ENSMUSG00000000131.16"; transcript_id "ENSMUST00000009344.16"; exon_number "17"; exon_id "ENSMUSE00001241621.2"; gene_type "protein_coding"; gene_name "Xpo6"; transcript_type "protein_coding"; transcript_name "Xpo6-201"; protein_id "ENSMUSP00000009344.10"; transcript_support_level "1"; mgi_id "MGI:2429950"; tag "basic"; ccdsid "CCDS52396.1"; havana_gene "OTTMUSG00000036479.1"; havana_transcript "OTTMUST00000093555.1";
chr7	HAVANA	CDS	125748406	125748532	.	-	.	gene_id "ENSMUSG00000000131.16"; transcript_id "ENSMUST00000009344.16"; exon_number "18"; exon_id "ENSMUSE00001241621.2"; gene_type "protein_coding"; gene_name "Xpo6"; transcript_type "protein_coding"; transcript_name "Xpo6-201"; protein_id "ENSMUSP00000009344.10"; transcript_support_level "1"; mgi_id "MGI:2429950"; tag "basic"; ccdsid "CCDS52396.1"; havana_gene "OTTMUSG00000036479.1"; havana_transcript "OTTMUST00000093555.1";
chr7	HAVANA	exon	125739737	125739846	.	-	.	gene_id "ENSMUSG00000000131.16"; transcript_id "ENSMUST00000009344.16"; exon_number "19"; exon_id "ENSMUSE00001205084.2"; gene_type "protein_coding"; gene_name "Xpo6"; transcript_type "protein_coding"; transcript_name "Xpo6-201"; protein_id "ENSMUSP00000009344.10"; transcript_support_level "1"; mgi_id "MGI:2429950"; tag "basic"; ccdsid "CCDS52396.1"; havana_gene "OTTMUSG00000036479.1"; havana_transcript "OTTMUST00000093555.1";
chr7	HAVANA	CDS	125739737	125739846	.	-	.	gene_id "ENSMUSG00000000131.16"; transcript_id "ENSMUST00000009344.16"; exon_number "20"; exon_id "ENSMUSE00001205084.2"; gene_type "protein_coding"; gene_name "Xpo6"; transcript_type "protein_coding"; transcript_name "Xpo6-201"; protein_id "ENSMUSP00000009344.10"; transcript_support_level "1"; mgi_id "MGI:2429950"; tag "basic"; ccdsid "CCDS52396.1"; havana_gene "OTTMUSG00000036479.1"; havana_transcript "OTTMUST00000093555.1";
chr7	HAVANA	exon	125730198	125730306	.	-	.	gene_id "ENSMUSG00000000131.16"; transcript_id "ENSMUST00000009344.16"; exon_number "21"; exon_id "ENSMUSE00001230701.2"; gene_type "protein_coding"; gene_name "Xpo6"; transcript_type "protein_coding"; transcript_name "Xpo6-201"; protein_id "ENSMUSP00000009344.10"; transcript_support_level "1"; mgi_id "MGI:2429950"; tag "basic"; ccdsid "CCDS52396.1"; havana_gene "OTTMUSG00000036479.1"; havana_transcript "OTTMUST00000093555.1";
chr7	HAVANA	CDS	125730198	125730306	.	-	.	gene_id "ENSMUSG00000000131.16"; transcript_id "ENSMUST00000009344.16"; exon_number "22"; exon_id "ENSMUSE00001230701.2"; gene_type "protein_coding"; gene_name "Xpo6"; transcript_type "protein_coding"; transcript_name "Xpo6-201"; protein_id "ENSMUSP00000009344.10"; transcript_support_level "1"; mgi_id "MGI:2429950"; tag "basic"; ccdsid "CCDS52396.1"; havana_gene "OTTMUSG00000036479.1"; havana_transcript "OTTMUST00000093555.1";
chr7	HAVANA	exon	125728720	125728809	.	-	.	gene_id "ENSMUSG00000000131.16"; transcript_id "ENSMUST00000009344.16"; exon_number "23"; exon_id "ENSMUSE00001290392.2"; gene_type "protein_coding"; gene_name "Xpo6"; transcript_type "protein_coding"; transcript_name "Xpo6-201"; protein_id "ENSMUSP00000009344.10"; transcript_support_level "1"; mgi_id "MGI:2429950"; tag "basic"; ccdsid "CCDS52396.1"; havana_gene "OTTMUSG00000036479.1"; havana_transcript "OTTMUST00000093555.1";
chr7	HAVANA	CDS	125728720	125728809	.	-	.	gene_id "ENSMUSG00000000131.16"; transcript_id "ENSMUST00000009344.16"; exon_number "24"; exon_id "ENSMUSE00001290392.2"; gene_type "protein_coding"; gene_name "Xpo6"; transcript_type "protein_coding"; transcript_name "Xpo6-201"; protein_id "ENSMUSP00000009344.10"; transcript_support_level "1"; mgi_id "MGI:2429950"; tag "basic"; ccdsid "CCDS52396.1"; havana_gene "OTTMUSG00000036479.1"; havana_transcript "OTTMUST00000093555.1";
chr7	HAVANA	exon	125727399	125727468	.	-	.	gene_id "ENSMUSG00000000131.16"; transcript_id "ENSMUST00000009344.16"; exon_number "25"; exon_id "ENSMUSE00001237162.2"; gene_type "protein_coding"; gene_name "Xpo6"; transcript_type "protein_coding"; transcript_name "Xpo6-201"; protein_id "ENSMUSP00000009344.10"; transcript_support_level "1"; mgi_id "MGI:2429950"; tag "basic"; ccdsid "CCDS52396.1"; havana_gene "OTTMUSG00000036479.1"; havana_transcript "OTTMUST00000093555.1";
chr7	HAVANA	CDS	125727399	125727468	.	-	.	gene_id "ENSMUSG00000000131.16"; transcript_id "ENSMUST00000009344.16"; exon_number "26"; exon_id "ENSMUSE00001237162.2"; gene_type "protein_coding"; gene_name "Xpo6"; transcript_type "protein_coding"; transcript_name "Xpo6-201"; protein_id "ENSMUSP00000009344.10"; transcript_support_level "1"; mgi_id "MGI:2429950"; tag "basic"; ccdsid "CCDS52396.1"; havana_gene "OTTMUSG00000036479.1"; havana_transcript "OTTMUST00000093555.1";
chr7	HAVANA	exon	125723544	125723703	.	-	.	gene_id "ENSMUSG00000000131.16"; transcript_id "ENSMUST00000009344.16"; exon_number "27"; exon_id "ENSMUSE00001240074.2"; gene_type "protein_coding"; gene_name "Xpo6"; transcript_type "protein_coding"; transcript_name "Xpo6-201"; protein_id "ENSMUSP00000009344.10"; transcript_support_level "1"; mgi_id "MGI:2429950"; tag "basic"; ccdsid "CCDS52396.1"; havana_gene "OTTMUSG00000036479.1"; havana_transcript "OTTMUST00000093555.1";
chr7	HAVANA	CDS	125723544	125723703	.	-	.	gene_id "ENSMUSG00000000131.16"; transcript_id "ENSMUST00000009344.16"; exon_number "28"; exon_id "ENSMUSE00001240074.2"; gene_type "protein_coding"; gene_name "Xpo6"; transcript_type "protein_coding"; transcript_name "Xpo6-201"; protein_id "ENSMUSP00000009344.10"; transcript_support_level "1"; mgi_id "MGI:2429950"; tag "basic"; ccdsid "CCDS52396.1"; havana_gene "OTTMUSG00000036479.1"; havana_transcript "OTTMUST00000093555.1";
chr7	HAVANA	exon	125719529	125719621	.	-	.	gene_id "ENSMUSG00000000131.16"; transcript_id "ENSMUST00000009344.16"; exon_number "29"; exon_id "ENSMUSE00001253286.2"; gene_type "protein_coding"; gene_name "Xpo6"; transcript_type "protein_coding"; transcript_name "Xpo6-201"; protein_id "ENSMUSP00000009344.10"; transcript_support_level "1"; mgi_id "MGI:2429950"; tag "basic"; ccdsid "CCDS52396.1"; havana_gene "OTTMUSG00000036479.1"; havana_transcript "OTTMUST00000093555.1";
chr7	HAVANA	CDS	125719529	125719621	.	-	.	gene_id "ENSMUSG00000000131.16"; transcript_id "ENSMUST00000009344.16"; exon_number "30"; exon_id "ENSMUSE00001253286.2"; gene_type "protein_coding"; gene_name "Xpo6"; transcript_type "protein_coding"; transcript_name "Xpo6-201"; protein_id "ENSMUSP00000009344.10"; transcript_support_level "1"; mgi_id "MGI:2429950"; tag "basic"; ccdsid "CCDS52396.1"; havana_gene "OTTMUSG00000036479.1"; havana_transcript "OTTMUST00000093555.1";
chr7	HAVANA	exon	125714980	125715124	.	-	.	gene_id "ENSMUSG00000000131.16"; transcript_id "ENSMUST00000009344.16"; exon_number "31"; exon_id "ENSMUSE00001228193.2"; gene_type "protein_coding"; gene_name "Xpo6"; transcript_type "protein_coding"; transcript_name "Xpo6-201"; protein_id "ENSMUSP00000009344.10"; transcript_support_level "1"; mgi_id "MGI:2429950"; tag "basic"; ccdsid "CCDS52396.1"; havana_gene "OTTMUSG00000036479.1"; havana_transcript "OTTMUST00000093555.1";
chr7	HAVANA	CDS	125714980	125715124	.	-	.	gene_id "ENSMUSG00000000131.16"; transcript_id "ENSMUST00000009344.16"; exon_number "32"; exon_id "ENSMUSE00001228193.2"; gene_type "protein_coding"; gene_name "Xpo6"; transcript_type "protein_coding"; transcript_name "Xpo6-201"; protein_id "ENSMUSP00000009344.10"; transcript_support_level "1"; mgi_id "MGI:2429950"; tag "basic"; ccdsid "CCDS52396.1"; havana_gene "OTTMUSG00000036479.1"; havana_transcript "OTTMUST00000093555.1";
chr7	HAVANA	exon	125712829	125712975	.	-	.	gene_id "ENSMUSG00000000131.16"; transcript_id "ENSMUST00000009344.16"; exon_number "33"; exon_id "ENSMUSE00001280415.2"; gene_type "protein_coding"; gene_name "Xpo6"; transcript_type "protein_coding"; transcript_name "Xpo6-201"; protein_id "ENSMUSP00000009344.10"; transcript_support_level "1"; mgi_id "MGI:2429950"; tag "basic"; ccdsid "CCDS52396.1"; havana_gene "OTTMUSG00000036479.1"; havana_transcript "OTTMUST00000093555.1";
chr7	HAVANA	CDS	125712829	125712975	.	-	.	gene_id "ENSMUSG00000000131.16"; transcript_id "ENSMUST00000009344.16"; exon_number "34"; exon_id "ENSMUSE00001280415.2"; gene_type "protein_coding"; gene_name "Xpo6"; transcript_type "protein_coding"; transcript_name "Xpo6-201"; protein_id "ENSMUSP00000009344.10"; transcript_support_level "1"; mgi_id "MGI:2429950"; tag "basic"; ccdsid "CCDS52396.1"; havana_gene "OTTMUSG00000036479.1"; havana_transcript "OTTMUST00000093555.1";
chr7	HAVANA	exon	125711924	125712113	.	-	.	gene_id "ENSMUSG00000000131.16"; transcript_id "ENSMUST00000009344.16"; exon_number "35"; exon_id "ENSMUSE00001293663.2"; gene_type "protein_coding"; gene_name "Xpo6"; transcript_type "protein_coding"; transcript_name "Xpo6-201"; protein_id "ENSMUSP00000009344.10"; transcript_support_level "1"; mgi_id "MGI:2429950"; tag "basic"; ccdsid "CCDS52396.1"; havana_gene "OTTMUSG00000036479.1"; havana_transcript "OTTMUST00000093555.1";
chr7	HAVANA	CDS	125711924	125712113	.	-	.	gene_id "ENSMUSG00000000131.16"; transcript_id "ENSMUST00000009344.16"; exon_number "36"; exon_id "ENSMUSE00001293663.2"; gene_type "protein_coding"; gene_name "Xpo6"; transcript_type "protein_coding"; transcript_name "Xpo6-201"; protein_id "ENSMUSP00000009344.10"; transcript_support_level "1"; mgi_id "MGI:2429950"; tag "basic"; ccdsid "CCDS52396.1"; havana_gene "OTTMUSG00000036479.1"; havana_transcript "OTTMUST00000093555.1";
chr7	HAVANA	exon	125709086	125709241	.	-	.	gene_id "ENSMUSG00000000131.16"; transcript_id "ENSMUST00000009344.16"; exon_number "37"; exon_id "ENSMUSE00001271824.2"; gene_type "protein_coding"; gene_name "Xpo6"; transcript_type "protein_coding"; transcript_name "Xpo6-201"; protein_id "ENSMUSP00000009344.10"; transcript_support_level "1"; mgi_id "MGI:2429950"; tag "basic"; ccdsid "CCDS52396.1"; havana_gene "OTTMUSG00000036479.1"; havana_transcript "OTTMUST00000093555.1";
chr7	HAVANA	CDS	125709086	125709241	.	-	.	gene_id "ENSMUSG00000000131.16"; transcript_id "ENSMUST00000009344.16"; exon_number "38"; exon_id "ENSMUSE00001271824.2"; gene_type "protein_coding"; gene_name "Xpo6"; transcript_type "protein_coding"; transcript_name "Xpo6-201"; protein_id "ENSMUSP00000009344.10"; transcript_support_level "1"; mgi_id "MGI:2429950"; tag "basic"; ccdsid "CCDS52396.1"; havana_gene "OTTMUSG00000036479.1"; havana_transcript "OTTMUST00000093555.1";
chr7	HAVANA	exon	125707958	125708072	.	-	.	gene_id "ENSMUSG00000000131.16"; transcript_id "ENSMUST00000009344.16"; exon_number "39"; exon_id "ENSMUSE00001248078.2"; gene_type "protein_coding"; gene_name "Xpo6"; transcript_type "protein_coding"; transcript_name "Xpo6-201"; protein_id "ENSMUSP00000009344.10"; transcript_support_level "1"; mgi_id "MGI:2429950"; tag "basic"; ccdsid "CCDS52396.1"; havana_gene "OTTMUSG00000036479.1"; havana_transcript "OTTMUST00000093555.1";
chr7	HAVANA	CDS	125707958	125708072	.	-	.	gene_id "ENSMUSG00000000131.16"; transcript_id "ENSMUST00000009344.16"; exon_number "40"; exon_id "ENSMUSE00001248078.2"; gene_type "protein_coding"; gene_name "Xpo6"; transcript_type "protein_coding"; transcript_name "Xpo6-201"; protein_id "ENSMUSP00000009344.10"; transcript_support_level "1"; mgi_id "MGI:2429950"; tag "basic"; ccdsid "CCDS52396.1"; havana_gene "OTTMUSG00000036479.1"; havana_transcript "OTTMUST00000093555.1";
chr7	HAVANA	exon	125707624	125707795	.	-	.	gene_id "ENSMUSG00000000131.16"; transcript_id "ENSMUST00000009344.16"; exon_number "41"; exon_id "ENSMUSE00001208526.2"; gene_type "protein_coding"; gene_name "Xpo6"; transcript_type "protein_coding"; transcript_name "Xpo6-201"; protein_id "ENSMUSP00000009344.10"; transcript_support_level "1"; mgi_id "MGI:2429950"; tag "basic"; ccdsid "CCDS52396.1"; havana_gene "OTTMUSG00000036479.1"; havana_transcript "OTTMUST00000093555.1";
chr7	HAVANA	CDS	125707624	125707795	.	-	.	gene_id "ENSMUSG00000000131.16"; transcript_id "ENSMUST00000009344.16"; exon_number "42"; exon_id "ENSMUSE00001208526.2"; gene_type "protein_coding"; gene_name "Xpo6"; transcript_type "protein_coding"; transcript_name "Xpo6-201"; protein_id "ENSMUSP00000009344.10"; transcript_support_level "1"; mgi_id "MGI:2429950"; tag "basic"; ccdsid "CCDS52396.1"; havana_gene "OTTMUSG00000036479.1"; havana_transcript "OTTMUST00000093555.1";
chr7	HAVANA	exon	125706243	125706404	.	-	.	gene_id "ENSMUSG00000000131.16"; transcript_id "ENSMUST00000009344.16"; exon_number "43"; exon_id "ENSMUSE00001291034.2"; gene_type "protein_coding"; gene_name "Xpo6"; transcript_type "protein_coding"; transcript_name "Xpo6-201"; protein_id "ENSMUSP00000009344.10"; transcript_support_level "1"; mgi_id "MGI:2429950"; tag "basic"; ccdsid "CCDS52396.1"; havana_gene "OTTMUSG00000036479.1"; havana_transcript "OTTMUST00000093555.1";
chr7	HAVANA	CDS	125706243	125706404	.	-	.	gene_id "ENSMUSG00000000131.16"; transcript_id "ENSMUST00000009344.16"; exon_number "44"; exon_id "ENSMUSE00001291034.2"; gene_type "protein_coding"; gene_name "Xpo6"; transcript_type "protein_coding"; transcript_name "Xpo6-201"; protein_id "ENSMUSP00000009344.10"; transcript_support_level "1"; mgi_id "MGI:2429950"; tag "basic"; ccdsid "CCDS52396.1"; havana_gene "OTTMUSG00000036479.1"; havana_transcript "OTTMUST00000093555.1";
chr7	HAVANA	exon	125704273	125704371	.	-	.	gene_id "ENSMUSG00000000131.16"; transcript_id "ENSMUST00000009344.16"; exon_number "45"; exon_id "ENSMUSE00001312010.2"; gene_type "protein_coding"; gene_name "Xpo6"; transcript_type "protein_coding"; transcript_name "Xpo6-201"; protein_id "ENSMUSP00000009344.10"; transcript_support_level "1"; mgi_id "MGI:2429950"; tag "basic"; ccdsid "CCDS52396.1"; havana_gene "OTTMUSG00000036479.1"; havana_transcript "OTTMUST00000093555.1";
chr7	HAVANA	CDS	125704273	125704371	.	-	.	gene_id "ENSMUSG00000000131.16"; transcript_id "ENSMUST00000009344.16"; exon_number "46"; exon_id "ENSMUSE00001312010.2"; gene_type "protein_coding"; gene_name "Xpo6"; transcript_type "protein_coding"; transcript_name "Xpo6-201"; protein_id "ENSMUSP00000009344.10"; transcript_support_level "1"; mgi_id "MGI:2429950"; tag "basic"; ccdsid "CCDS52396.1"; havana_gene "OTTMUSG00000036479.1"; havana_transcript "OTTMUST00000093555.1";
chr7	HAVANA	exon	125703876	125704106	.	-	.	gene_id "ENSMUSG00000000131.16"; transcript_id "ENSMUST00000009344.16"; exon_number "47"; exon_id "ENSMUSE00001306905.2"; gene_type "protein_coding"; gene_name "Xpo6"; transcript_type "protein_coding"; transcript_name "Xpo6-201"; protein_id "ENSMUSP00000009344.10"; transcript_support_level "1"; mgi_id "MGI:2429950"; tag "basic"; ccdsid "CCDS52396.1"; havana_gene "OTTMUSG00000036479.1"; havana_transcript "OTTMUST00000093555.1";
chr7	HAVANA	CDS	125703876	125704106	.	-	.	gene_id "ENSMUSG00000000131.16"; transcript_id "ENSMUST00000009344.16"; exon_number "48"; exon_id "ENSMUSE00001306905.2"; gene_type "protein_coding"; gene_name "Xpo6"; transcript_type "protein_coding"; transcript_name "Xpo6-201"; protein_id "ENSMUSP00000009344.10"; transcript_support_level "1"; mgi_id "MGI:2429950"; tag "basic"; ccdsid "CCDS52396.1"; havana_gene "OTTMUSG00000036479.1"; havana_transcript "OTTMUST00000093555.1";
chr7	HAVANA	CDS	125701464	125701562	.	-	.	gene_id "ENSMUSG00000000131.16"; transcript_id "ENSMUST00000009344.16"; exon_number "49"; exon_id "chr7.6509";
chr7	HAVANA	stop_codon	125701461	125701463	.	-	.	gene_id "ENSMUSG00000000131.16"; transcript_id "ENSMUST00000009344.16"; exon_number "50"; exon_id "chr7.6510";
chr7	HAVANA	exon	125700888	125701562	.	-	.	gene_id "ENSMUSG00000000131.16"; transcript_id "ENSMUST00000009344.16"; exon_number "51"; exon_id "ENSMUSE00000881116.2"; gene_type "protein_coding"; gene_name "Xpo6"; transcript_type "protein_coding"; transcript_name "Xpo6-201"; protein_id "ENSMUSP00000009344.10"; transcript_support_level "1"; mgi_id "MGI:2429950"; tag "basic"; ccdsid "CCDS52396.1"; havana_gene "OTTMUSG00000036479.1"; havana_transcript "OTTMUST00000093555.1";
chr7	HAVANA	UTR	125700888	125701463	.	-	.	gene_id "ENSMUSG00000000131.16"; transcript_id "ENSMUST00000009344.16"; exon_number "52"; exon_id "6513";
chr7	IsoQuant	gene	125728720	125729881	.	+	.	gene_id "novel_gene_chr7_11551"; transcripts "1";
chr7	IsoQuant	transcript	125728720	125729881	.	+	.	gene_id "novel_gene_chr7_11551"; transcript_id "transcript11550.chr7.nnic"; exons "1";
chr7	IsoQuant	exon	125728720	125729881	.	+	.	gene_id "novel_gene_chr7_11551"; transcript_id "transcript11550.chr7.nnic"; exon_number "1"; exon_id "6514";
chr7	IsoQuant	gene	125747227	125749361	.	-	.	gene_id "novel_gene_chr7_11553"; transcripts "1";
chr7	IsoQuant	transcript	125747227	125749361	.	-	.	gene_id "novel_gene_chr7_11553"; transcript_id "transcript11552.chr7.nnic"; exons "1";
chr7	IsoQuant	exon	125747227	125749361	.	-	.	gene_id "novel_gene_chr7_11553"; transcript_id "transcript11552.chr7.nnic"; exon_number "1"; exon_id "6515";
chr7	HAVANA	gene	125848034	125894188	.	+	.	gene_id "ENSMUSG00000042978.12"; transcripts "1"; gene_type "protein_coding"; gene_name "Sbk1"; mgi_id "MGI:2135937"; havana_gene "OTTMUSG00000058209.1";
chr7	HAVANA	transcript	125871791	125894188	.	+	.	gene_id "ENSMUSG00000042978.12"; transcript_id "ENSMUST00000056028.11"; exons "4"; gene_type "protein_coding"; gene_name "Sbk1"; transcript_type "protein_coding"; transcript_name "Sbk1-201"; protein_id "ENSMUSP00000060907.10"; transcript_support_level "1"; mgi_id "MGI:2135937"; tag "basic"; ccdsid "CCDS21824.1"; havana_gene "OTTMUSG00000058209.1"; havana_transcript "OTTMUST00000142936.1";
chr7	HAVANA	UTR	125871791	125872271	.	+	.	gene_id "ENSMUSG00000042978.12"; transcript_id "ENSMUST00000056028.11"; exon_number "1"; exon_id "ENSMUSE00000346889.5"; gene_type "protein_coding"; gene_name "Sbk1"; transcript_type "protein_coding"; transcript_name "Sbk1-201"; protein_id "ENSMUSP00000060907.10"; transcript_support_level "1"; mgi_id "MGI:2135937"; tag "basic"; ccdsid "CCDS21824.1"; havana_gene "OTTMUSG00000058209.1"; havana_transcript "OTTMUST00000142936.1";
chr7	HAVANA	exon	125871791	125872271	.	+	.	gene_id "ENSMUSG00000042978.12"; transcript_id "ENSMUST00000056028.11"; exon_number "2"; exon_id "ENSMUSE00000346889.5"; gene_type "protein_coding"; gene_name "Sbk1"; transcript_type "protein_coding"; transcript_name "Sbk1-201"; protein_id "ENSMUSP00000060907.10"; transcript_support_level "1"; mgi_id "MGI:2135937"; tag "basic"; ccdsid "CCDS21824.1"; havana_gene "OTTMUSG00000058209.1"; havana_transcript "OTTMUST00000142936.1";
chr7	HAVANA	UTR	125889029	125889035	.	+	.	gene_id "ENSMUSG00000042978.12"; transcript_id "ENSMUST00000056028.11"; exon_number "3"; exon_id "6516";
chr7	HAVANA	exon	125889029	125889261	.	+	.	gene_id "ENSMUSG00000042978.12"; transcript_id "ENSMUST00000056028.11"; exon_number "4"; exon_id "ENSMUSE00000342727.4"; gene_type "protein_coding"; gene_name "Sbk1"; transcript_type "protein_coding"; transcript_name "Sbk1-201"; protein_id "ENSMUSP00000060907.10"; transcript_support_level "1"; mgi_id "MGI:2135937"; tag "basic"; ccdsid "CCDS21824.1"; havana_gene "OTTMUSG00000058209.1"; havana_transcript "OTTMUST00000142936.1";
chr7	HAVANA	start_codon	125889036	125889038	.	+	.	gene_id "ENSMUSG00000042978.12"; transcript_id "ENSMUST00000056028.11"; exon_number "5"; exon_id "6517";
chr7	HAVANA	CDS	125889036	125889261	.	+	.	gene_id "ENSMUSG00000042978.12"; transcript_id "ENSMUST00000056028.11"; exon_number "6"; exon_id "6518";
chr7	HAVANA	CDS	125890215	125890417	.	+	.	gene_id "ENSMUSG00000042978.12"; transcript_id "ENSMUST00000056028.11"; exon_number "7"; exon_id "ENSMUSE00000436035.4"; gene_type "protein_coding"; gene_name "Sbk1"; transcript_type "protein_coding"; transcript_name "Sbk1-201"; protein_id "ENSMUSP00000060907.10"; transcript_support_level "1"; mgi_id "MGI:2135937"; tag "basic"; ccdsid "CCDS21824.1"; havana_gene "OTTMUSG00000058209.1"; havana_transcript "OTTMUST00000142936.1";
chr7	HAVANA	exon	125890215	125890417	.	+	.	gene_id "ENSMUSG00000042978.12"; transcript_id "ENSMUST00000056028.11"; exon_number "8"; exon_id "ENSMUSE00000436035.4"; gene_type "protein_coding"; gene_name "Sbk1"; transcript_type "protein_coding"; transcript_name "Sbk1-201"; protein_id "ENSMUSP00000060907.10"; transcript_support_level "1"; mgi_id "MGI:2135937"; tag "basic"; ccdsid "CCDS21824.1"; havana_gene "OTTMUSG00000058209.1"; havana_transcript "OTTMUST00000142936.1";
chr7	HAVANA	CDS	125890997	125891818	.	+	.	gene_id "ENSMUSG00000042978.12"; transcript_id "ENSMUST00000056028.11"; exon_number "9"; exon_id "6519";
chr7	HAVANA	exon	125890997	125894188	.	+	.	gene_id "ENSMUSG00000042978.12"; transcript_id "ENSMUST00000056028.11"; exon_number "10"; exon_id "ENSMUSE00000339532.11"; gene_type "protein_coding"; gene_name "Sbk1"; transcript_type "protein_coding"; transcript_name "Sbk1-201"; protein_id "ENSMUSP00000060907.10"; transcript_support_level "1"; mgi_id "MGI:2135937"; tag "basic"; ccdsid "CCDS21824.1"; havana_gene "OTTMUSG00000058209.1"; havana_transcript "OTTMUST00000142936.1";
chr7	HAVANA	stop_codon	125891819	125891821	.	+	.	gene_id "ENSMUSG00000042978.12"; transcript_id "ENSMUST00000056028.11"; exon_number "11"; exon_id "6520";
chr7	HAVANA	UTR	125891819	125894188	.	+	.	gene_id "ENSMUSG00000042978.12"; transcript_id "ENSMUST00000056028.11"; exon_number "12"; exon_id "6521";
chr7	IsoQuant	gene	125879609	125882241	.	+	.	gene_id "novel_gene_chr7_11578"; transcripts "1";
chr7	IsoQuant	transcript	125879609	125882241	.	+	.	gene_id "novel_gene_chr7_11578"; transcript_id "transcript11577.chr7.nnic"; exons "1";
chr7	IsoQuant	exon	125879609	125882241	.	+	.	gene_id "novel_gene_chr7_11578"; transcript_id "transcript11577.chr7.nnic"; exon_number "1"; exon_id "6522";
chr7	HAVANA	gene	125962996	125968742	.	-	.	gene_id "ENSMUSG00000030742.8"; transcripts "1"; gene_type "protein_coding"; gene_name "Lat"; mgi_id "MGI:1342293"; tag "ncRNA_host"; havana_gene "OTTMUSG00000058212.1";
chr7	HAVANA	transcript	125962999	125968706	.	-	.	gene_id "ENSMUSG00000030742.8"; transcript_id "ENSMUST00000032997.8"; exons "12"; gene_type "protein_coding"; gene_name "Lat"; transcript_type "protein_coding"; transcript_name "Lat-201"; protein_id "ENSMUSP00000032997.7"; transcript_support_level "1"; mgi_id "MGI:1342293"; tag "basic"; ccdsid "CCDS21825.1"; havana_gene "OTTMUSG00000058212.1"; havana_transcript "OTTMUST00000142943.1";
chr7	HAVANA	UTR	125968423	125968706	.	-	.	gene_id "ENSMUSG00000030742.8"; transcript_id "ENSMUST00000032997.8"; exon_number "1"; exon_id "6523";
chr7	HAVANA	start_codon	125968420	125968422	.	-	.	gene_id "ENSMUSG00000030742.8"; transcript_id "ENSMUST00000032997.8"; exon_number "2"; exon_id "6524";
chr7	HAVANA	exon	125968320	125968706	.	-	.	gene_id "ENSMUSG00000030742.8"; transcript_id "ENSMUST00000032997.8"; exon_number "3"; exon_id "ENSMUSE00000297583.4"; gene_type "protein_coding"; gene_name "Lat"; transcript_type "protein_coding"; transcript_name "Lat-201"; protein_id "ENSMUSP00000032997.7"; transcript_support_level "1"; mgi_id "MGI:1342293"; tag "basic"; ccdsid "CCDS21825.1"; havana_gene "OTTMUSG00000058212.1"; havana_transcript "OTTMUST00000142943.1";
chr7	HAVANA	CDS	125968320	125968422	.	-	.	gene_id "ENSMUSG00000030742.8"; transcript_id "ENSMUST00000032997.8"; exon_number "4"; exon_id "6525";
chr7	HAVANA	exon	125968114	125968141	.	-	.	gene_id "ENSMUSG00000030742.8"; transcript_id "ENSMUST00000032997.8"; exon_number "5"; exon_id "ENSMUSE00001373348.2"; gene_type "protein_coding"; gene_name "Lat"; transcript_type "protein_coding"; transcript_name "Lat-201"; protein_id "ENSMUSP00000032997.7"; transcript_support_level "1"; mgi_id "MGI:1342293"; tag "basic"; ccdsid "CCDS21825.1"; havana_gene "OTTMUSG00000058212.1"; havana_transcript "OTTMUST00000142943.1";
chr7	HAVANA	CDS	125968114	125968141	.	-	.	gene_id "ENSMUSG00000030742.8"; transcript_id "ENSMUST00000032997.8"; exon_number "6"; exon_id "ENSMUSE00001373348.2"; gene_type "protein_coding"; gene_name "Lat"; transcript_type "protein_coding"; transcript_name "Lat-201"; protein_id "ENSMUSP00000032997.7"; transcript_support_level "1"; mgi_id "MGI:1342293"; tag "basic"; ccdsid "CCDS21825.1"; havana_gene "OTTMUSG00000058212.1"; havana_transcript "OTTMUST00000142943.1";
chr7	HAVANA	exon	125967974	125968008	.	-	.	gene_id "ENSMUSG00000030742.8"; transcript_id "ENSMUST00000032997.8"; exon_number "7"; exon_id "ENSMUSE00000202668.2"; gene_type "protein_coding"; gene_name "Lat"; transcript_type "protein_coding"; transcript_name "Lat-201"; protein_id "ENSMUSP00000032997.7"; transcript_support_level "1"; mgi_id "MGI:1342293"; tag "basic"; ccdsid "CCDS21825.1"; havana_gene "OTTMUSG00000058212.1"; havana_transcript "OTTMUST00000142943.1";
chr7	HAVANA	CDS	125967974	125968008	.	-	.	gene_id "ENSMUSG00000030742.8"; transcript_id "ENSMUST00000032997.8"; exon_number "8"; exon_id "ENSMUSE00000202668.2"; gene_type "protein_coding"; gene_name "Lat"; transcript_type "protein_coding"; transcript_name "Lat-201"; protein_id "ENSMUSP00000032997.7"; transcript_support_level "1"; mgi_id "MGI:1342293"; tag "basic"; ccdsid "CCDS21825.1"; havana_gene "OTTMUSG00000058212.1"; havana_transcript "OTTMUST00000142943.1";
chr7	HAVANA	exon	125967667	125967754	.	-	.	gene_id "ENSMUSG00000030742.8"; transcript_id "ENSMUST00000032997.8"; exon_number "9"; exon_id "ENSMUSE00000297560.2"; gene_type "protein_coding"; gene_name "Lat"; transcript_type "protein_coding"; transcript_name "Lat-201"; protein_id "ENSMUSP00000032997.7"; transcript_support_level "1"; mgi_id "MGI:1342293"; tag "basic"; ccdsid "CCDS21825.1"; havana_gene "OTTMUSG00000058212.1"; havana_transcript "OTTMUST00000142943.1";
chr7	HAVANA	CDS	125967667	125967754	.	-	.	gene_id "ENSMUSG00000030742.8"; transcript_id "ENSMUST00000032997.8"; exon_number "10"; exon_id "ENSMUSE00000297560.2"; gene_type "protein_coding"; gene_name "Lat"; transcript_type "protein_coding"; transcript_name "Lat-201"; protein_id "ENSMUSP00000032997.7"; transcript_support_level "1"; mgi_id "MGI:1342293"; tag "basic"; ccdsid "CCDS21825.1"; havana_gene "OTTMUSG00000058212.1"; havana_transcript "OTTMUST00000142943.1";
chr7	HAVANA	exon	125967471	125967535	.	-	.	gene_id "ENSMUSG00000030742.8"; transcript_id "ENSMUST00000032997.8"; exon_number "11"; exon_id "ENSMUSE00000297555.2"; gene_type "protein_coding"; gene_name "Lat"; transcript_type "protein_coding"; transcript_name "Lat-201"; protein_id "ENSMUSP00000032997.7"; transcript_support_level "1"; mgi_id "MGI:1342293"; tag "basic"; ccdsid "CCDS21825.1"; havana_gene "OTTMUSG00000058212.1"; havana_transcript "OTTMUST00000142943.1";
chr7	HAVANA	CDS	125967471	125967535	.	-	.	gene_id "ENSMUSG00000030742.8"; transcript_id "ENSMUST00000032997.8"; exon_number "12"; exon_id "ENSMUSE00000297555.2"; gene_type "protein_coding"; gene_name "Lat"; transcript_type "protein_coding"; transcript_name "Lat-201"; protein_id "ENSMUSP00000032997.7"; transcript_support_level "1"; mgi_id "MGI:1342293"; tag "basic"; ccdsid "CCDS21825.1"; havana_gene "OTTMUSG00000058212.1"; havana_transcript "OTTMUST00000142943.1";
chr7	HAVANA	exon	125967358	125967387	.	-	.	gene_id "ENSMUSG00000030742.8"; transcript_id "ENSMUST00000032997.8"; exon_number "13"; exon_id "ENSMUSE00000297548.2"; gene_type "protein_coding"; gene_name "Lat"; transcript_type "protein_coding"; transcript_name "Lat-201"; protein_id "ENSMUSP00000032997.7"; transcript_support_level "1"; mgi_id "MGI:1342293"; tag "basic"; ccdsid "CCDS21825.1"; havana_gene "OTTMUSG00000058212.1"; havana_transcript "OTTMUST00000142943.1";
chr7	HAVANA	CDS	125967358	125967387	.	-	.	gene_id "ENSMUSG00000030742.8"; transcript_id "ENSMUST00000032997.8"; exon_number "14"; exon_id "ENSMUSE00000297548.2"; gene_type "protein_coding"; gene_name "Lat"; transcript_type "protein_coding"; transcript_name "Lat-201"; protein_id "ENSMUSP00000032997.7"; transcript_support_level "1"; mgi_id "MGI:1342293"; tag "basic"; ccdsid "CCDS21825.1"; havana_gene "OTTMUSG00000058212.1"; havana_transcript "OTTMUST00000142943.1";
chr7	HAVANA	exon	125967218	125967278	.	-	.	gene_id "ENSMUSG00000030742.8"; transcript_id "ENSMUST00000032997.8"; exon_number "15"; exon_id "ENSMUSE00000297542.2"; gene_type "protein_coding"; gene_name "Lat"; transcript_type "protein_coding"; transcript_name "Lat-201"; protein_id "ENSMUSP00000032997.7"; transcript_support_level "1"; mgi_id "MGI:1342293"; tag "basic"; ccdsid "CCDS21825.1"; havana_gene "OTTMUSG00000058212.1"; havana_transcript "OTTMUST00000142943.1";
chr7	HAVANA	CDS	125967218	125967278	.	-	.	gene_id "ENSMUSG00000030742.8"; transcript_id "ENSMUST00000032997.8"; exon_number "16"; exon_id "ENSMUSE00000297542.2"; gene_type "protein_coding"; gene_name "Lat"; transcript_type "protein_coding"; transcript_name "Lat-201"; protein_id "ENSMUSP00000032997.7"; transcript_support_level "1"; mgi_id "MGI:1342293"; tag "basic"; ccdsid "CCDS21825.1"; havana_gene "OTTMUSG00000058212.1"; havana_transcript "OTTMUST00000142943.1";
chr7	HAVANA	exon	125967048	125967142	.	-	.	gene_id "ENSMUSG00000030742.8"; transcript_id "ENSMUST00000032997.8"; exon_number "17"; exon_id "ENSMUSE00000202669.2"; gene_type "protein_coding"; gene_name "Lat"; transcript_type "protein_coding"; transcript_name "Lat-201"; protein_id "ENSMUSP00000032997.7"; transcript_support_level "1"; mgi_id "MGI:1342293"; tag "basic"; ccdsid "CCDS21825.1"; havana_gene "OTTMUSG00000058212.1"; havana_transcript "OTTMUST00000142943.1";
chr7	HAVANA	CDS	125967048	125967142	.	-	.	gene_id "ENSMUSG00000030742.8"; transcript_id "ENSMUST00000032997.8"; exon_number "18"; exon_id "ENSMUSE00000202669.2"; gene_type "protein_coding"; gene_name "Lat"; transcript_type "protein_coding"; transcript_name "Lat-201"; protein_id "ENSMUSP00000032997.7"; transcript_support_level "1"; mgi_id "MGI:1342293"; tag "basic"; ccdsid "CCDS21825.1"; havana_gene "OTTMUSG00000058212.1"; havana_transcript "OTTMUST00000142943.1";
chr7	HAVANA	exon	125963731	125963793	.	-	.	gene_id "ENSMUSG00000030742.8"; transcript_id "ENSMUST00000032997.8"; exon_number "19"; exon_id "ENSMUSE00000202671.2"; gene_type "protein_coding"; gene_name "Lat"; transcript_type "protein_coding"; transcript_name "Lat-201"; protein_id "ENSMUSP00000032997.7"; transcript_support_level "1"; mgi_id "MGI:1342293"; tag "basic"; ccdsid "CCDS21825.1"; havana_gene "OTTMUSG00000058212.1"; havana_transcript "OTTMUST00000142943.1";
chr7	HAVANA	CDS	125963731	125963793	.	-	.	gene_id "ENSMUSG00000030742.8"; transcript_id "ENSMUST00000032997.8"; exon_number "20"; exon_id "ENSMUSE00000202671.2"; gene_type "protein_coding"; gene_name "Lat"; transcript_type "protein_coding"; transcript_name "Lat-201"; protein_id "ENSMUSP00000032997.7"; transcript_support_level "1"; mgi_id "MGI:1342293"; tag "basic"; ccdsid "CCDS21825.1"; havana_gene "OTTMUSG00000058212.1"; havana_transcript "OTTMUST00000142943.1";
chr7	HAVANA	exon	125963570	125963632	.	-	.	gene_id "ENSMUSG00000030742.8"; transcript_id "ENSMUST00000032997.8"; exon_number "21"; exon_id "ENSMUSE00001374260.2"; gene_type "protein_coding"; gene_name "Lat"; transcript_type "protein_coding"; transcript_name "Lat-201"; protein_id "ENSMUSP00000032997.7"; transcript_support_level "1"; mgi_id "MGI:1342293"; tag "basic"; ccdsid "CCDS21825.1"; havana_gene "OTTMUSG00000058212.1"; havana_transcript "OTTMUST00000142943.1";
chr7	HAVANA	CDS	125963570	125963632	.	-	.	gene_id "ENSMUSG00000030742.8"; transcript_id "ENSMUST00000032997.8"; exon_number "22"; exon_id "ENSMUSE00001374260.2"; gene_type "protein_coding"; gene_name "Lat"; transcript_type "protein_coding"; transcript_name "Lat-201"; protein_id "ENSMUSP00000032997.7"; transcript_support_level "1"; mgi_id "MGI:1342293"; tag "basic"; ccdsid "CCDS21825.1"; havana_gene "OTTMUSG00000058212.1"; havana_transcript "OTTMUST00000142943.1";
chr7	HAVANA	CDS	125963378	125963472	.	-	.	gene_id "ENSMUSG00000030742.8"; transcript_id "ENSMUST00000032997.8"; exon_number "23"; exon_id "6526";
chr7	HAVANA	stop_codon	125963375	125963377	.	-	.	gene_id "ENSMUSG00000030742.8"; transcript_id "ENSMUST00000032997.8"; exon_number "24"; exon_id "6527";
chr7	HAVANA	exon	125963368	125963472	.	-	.	gene_id "ENSMUSG00000030742.8"; transcript_id "ENSMUST00000032997.8"; exon_number "25"; exon_id "ENSMUSE00001371329.2"; gene_type "protein_coding"; gene_name "Lat"; transcript_type "protein_coding"; transcript_name "Lat-201"; protein_id "ENSMUSP00000032997.7"; transcript_support_level "1"; mgi_id "MGI:1342293"; tag "basic"; ccdsid "CCDS21825.1"; havana_gene "OTTMUSG00000058212.1"; havana_transcript "OTTMUST00000142943.1";
chr7	HAVANA	UTR	125963368	125963377	.	-	.	gene_id "ENSMUSG00000030742.8"; transcript_id "ENSMUST00000032997.8"; exon_number "26"; exon_id "6528";
chr7	HAVANA	exon	125962999	125963213	.	-	.	gene_id "ENSMUSG00000030742.8"; transcript_id "ENSMUST00000032997.8"; exon_number "27"; exon_id "ENSMUSE00000400742.9"; gene_type "protein_coding"; gene_name "Lat"; transcript_type "protein_coding"; transcript_name "Lat-201"; protein_id "ENSMUSP00000032997.7"; transcript_support_level "1"; mgi_id "MGI:1342293"; tag "basic"; ccdsid "CCDS21825.1"; havana_gene "OTTMUSG00000058212.1"; havana_transcript "OTTMUST00000142943.1";
chr7	HAVANA	UTR	125962999	125963213	.	-	.	gene_id "ENSMUSG00000030742.8"; transcript_id "ENSMUST00000032997.8"; exon_number "28"; exon_id "ENSMUSE00000400742.9"; gene_type "protein_coding"; gene_name "Lat"; transcript_type "protein_coding"; transcript_name "Lat-201"; protein_id "ENSMUSP00000032997.7"; transcript_support_level "1"; mgi_id "MGI:1342293"; tag "basic"; ccdsid "CCDS21825.1"; havana_gene "OTTMUSG00000058212.1"; havana_transcript "OTTMUST00000142943.1";
chr7	HAVANA	gene	125969232	125976622	.	-	.	gene_id "ENSMUSG00000030741.16"; transcripts "2"; gene_type "protein_coding"; gene_name "Spns1"; mgi_id "MGI:1920908"; havana_gene "OTTMUSG00000031445.1";
chr7	HAVANA	transcript	125969232	125976622	.	-	.	gene_id "ENSMUSG00000030741.16"; transcript_id "ENSMUST00000032994.15"; exons "12"; gene_type "protein_coding"; gene_name "Spns1"; transcript_type "protein_coding"; transcript_name "Spns1-201"; protein_id "ENSMUSP00000032994.9"; transcript_support_level "1"; mgi_id "MGI:1920908"; tag "basic"; ccdsid "CCDS21826.1"; havana_gene "OTTMUSG00000031445.1"; havana_transcript "OTTMUST00000077915.1";
chr7	HAVANA	UTR	125976250	125976622	.	-	.	gene_id "ENSMUSG00000030741.16"; transcript_id "ENSMUST00000032994.15"; exon_number "1"; exon_id "6529";
chr7	HAVANA	start_codon	125976247	125976249	.	-	.	gene_id "ENSMUSG00000030741.16"; transcript_id "ENSMUST00000032994.15"; exon_number "2"; exon_id "6530";
chr7	HAVANA	exon	125976009	125976622	.	-	.	gene_id "ENSMUSG00000030741.16"; transcript_id "ENSMUST00000032994.15"; exon_number "3"; exon_id "ENSMUSE00000775903.2"; gene_type "protein_coding"; gene_name "Spns1"; transcript_type "protein_coding"; transcript_name "Spns1-201"; protein_id "ENSMUSP00000032994.9"; transcript_support_level "1"; mgi_id "MGI:1920908"; tag "basic"; ccdsid "CCDS21826.1"; havana_gene "OTTMUSG00000031445.1"; havana_transcript "OTTMUST00000077915.1";
chr7	HAVANA	CDS	125976009	125976249	.	-	.	gene_id "ENSMUSG00000030741.16"; transcript_id "ENSMUST00000032994.15"; exon_number "4"; exon_id "6531";
chr7	HAVANA	exon	125975846	125975911	.	-	.	gene_id "ENSMUSG00000030741.16"; transcript_id "ENSMUST00000032994.15"; exon_number "5"; exon_id "ENSMUSE00001282067.2"; gene_type "protein_coding"; gene_name "Spns1"; transcript_type "protein_coding"; transcript_name "Spns1-201"; protein_id "ENSMUSP00000032994.9"; transcript_support_level "1"; mgi_id "MGI:1920908"; tag "basic"; ccdsid "CCDS21826.1"; havana_gene "OTTMUSG00000031445.1"; havana_transcript "OTTMUST00000077915.1";
chr7	HAVANA	CDS	125975846	125975911	.	-	.	gene_id "ENSMUSG00000030741.16"; transcript_id "ENSMUST00000032994.15"; exon_number "6"; exon_id "ENSMUSE00001282067.2"; gene_type "protein_coding"; gene_name "Spns1"; transcript_type "protein_coding"; transcript_name "Spns1-201"; protein_id "ENSMUSP00000032994.9"; transcript_support_level "1"; mgi_id "MGI:1920908"; tag "basic"; ccdsid "CCDS21826.1"; havana_gene "OTTMUSG00000031445.1"; havana_transcript "OTTMUST00000077915.1";
chr7	HAVANA	exon	125974239	125974375	.	-	.	gene_id "ENSMUSG00000030741.16"; transcript_id "ENSMUST00000032994.15"; exon_number "7"; exon_id "ENSMUSE00001370363.2"; gene_type "protein_coding"; gene_name "Spns1"; transcript_type "protein_coding"; transcript_name "Spns1-201"; protein_id "ENSMUSP00000032994.9"; transcript_support_level "1"; mgi_id "MGI:1920908"; tag "basic"; ccdsid "CCDS21826.1"; havana_gene "OTTMUSG00000031445.1"; havana_transcript "OTTMUST00000077915.1";
chr7	HAVANA	CDS	125974239	125974375	.	-	.	gene_id "ENSMUSG00000030741.16"; transcript_id "ENSMUST00000032994.15"; exon_number "8"; exon_id "ENSMUSE00001370363.2"; gene_type "protein_coding"; gene_name "Spns1"; transcript_type "protein_coding"; transcript_name "Spns1-201"; protein_id "ENSMUSP00000032994.9"; transcript_support_level "1"; mgi_id "MGI:1920908"; tag "basic"; ccdsid "CCDS21826.1"; havana_gene "OTTMUSG00000031445.1"; havana_transcript "OTTMUST00000077915.1";
chr7	HAVANA	exon	125973094	125973245	.	-	.	gene_id "ENSMUSG00000030741.16"; transcript_id "ENSMUST00000032994.15"; exon_number "9"; exon_id "ENSMUSE00000202634.2"; gene_type "protein_coding"; gene_name "Spns1"; transcript_type "protein_coding"; transcript_name "Spns1-201"; protein_id "ENSMUSP00000032994.9"; transcript_support_level "1"; mgi_id "MGI:1920908"; tag "basic"; ccdsid "CCDS21826.1"; havana_gene "OTTMUSG00000031445.1"; havana_transcript "OTTMUST00000077915.1";
chr7	HAVANA	CDS	125973094	125973245	.	-	.	gene_id "ENSMUSG00000030741.16"; transcript_id "ENSMUST00000032994.15"; exon_number "10"; exon_id "ENSMUSE00000202634.2"; gene_type "protein_coding"; gene_name "Spns1"; transcript_type "protein_coding"; transcript_name "Spns1-201"; protein_id "ENSMUSP00000032994.9"; transcript_support_level "1"; mgi_id "MGI:1920908"; tag "basic"; ccdsid "CCDS21826.1"; havana_gene "OTTMUSG00000031445.1"; havana_transcript "OTTMUST00000077915.1";
chr7	HAVANA	exon	125972942	125973008	.	-	.	gene_id "ENSMUSG00000030741.16"; transcript_id "ENSMUST00000032994.15"; exon_number "11"; exon_id "ENSMUSE00001239284.2"; gene_type "protein_coding"; gene_name "Spns1"; transcript_type "protein_coding"; transcript_name "Spns1-201"; protein_id "ENSMUSP00000032994.9"; transcript_support_level "1"; mgi_id "MGI:1920908"; tag "basic"; ccdsid "CCDS21826.1"; havana_gene "OTTMUSG00000031445.1"; havana_transcript "OTTMUST00000077915.1";
chr7	HAVANA	CDS	125972942	125973008	.	-	.	gene_id "ENSMUSG00000030741.16"; transcript_id "ENSMUST00000032994.15"; exon_number "12"; exon_id "ENSMUSE00001239284.2"; gene_type "protein_coding"; gene_name "Spns1"; transcript_type "protein_coding"; transcript_name "Spns1-201"; protein_id "ENSMUSP00000032994.9"; transcript_support_level "1"; mgi_id "MGI:1920908"; tag "basic"; ccdsid "CCDS21826.1"; havana_gene "OTTMUSG00000031445.1"; havana_transcript "OTTMUST00000077915.1";
chr7	HAVANA	exon	125971917	125972062	.	-	.	gene_id "ENSMUSG00000030741.16"; transcript_id "ENSMUST00000032994.15"; exon_number "13"; exon_id "ENSMUSE00001372639.2"; gene_type "protein_coding"; gene_name "Spns1"; transcript_type "protein_coding"; transcript_name "Spns1-201"; protein_id "ENSMUSP00000032994.9"; transcript_support_level "1"; mgi_id "MGI:1920908"; tag "basic"; ccdsid "CCDS21826.1"; havana_gene "OTTMUSG00000031445.1"; havana_transcript "OTTMUST00000077915.1";
chr7	HAVANA	CDS	125971917	125972062	.	-	.	gene_id "ENSMUSG00000030741.16"; transcript_id "ENSMUST00000032994.15"; exon_number "14"; exon_id "ENSMUSE00001372639.2"; gene_type "protein_coding"; gene_name "Spns1"; transcript_type "protein_coding"; transcript_name "Spns1-201"; protein_id "ENSMUSP00000032994.9"; transcript_support_level "1"; mgi_id "MGI:1920908"; tag "basic"; ccdsid "CCDS21826.1"; havana_gene "OTTMUSG00000031445.1"; havana_transcript "OTTMUST00000077915.1";
chr7	HAVANA	exon	125971584	125971739	.	-	.	gene_id "ENSMUSG00000030741.16"; transcript_id "ENSMUST00000032994.15"; exon_number "15"; exon_id "ENSMUSE00001276857.2"; gene_type "protein_coding"; gene_name "Spns1"; transcript_type "protein_coding"; transcript_name "Spns1-201"; protein_id "ENSMUSP00000032994.9"; transcript_support_level "1"; mgi_id "MGI:1920908"; tag "basic"; ccdsid "CCDS21826.1"; havana_gene "OTTMUSG00000031445.1"; havana_transcript "OTTMUST00000077915.1";
chr7	HAVANA	CDS	125971584	125971739	.	-	.	gene_id "ENSMUSG00000030741.16"; transcript_id "ENSMUST00000032994.15"; exon_number "16"; exon_id "ENSMUSE00001276857.2"; gene_type "protein_coding"; gene_name "Spns1"; transcript_type "protein_coding"; transcript_name "Spns1-201"; protein_id "ENSMUSP00000032994.9"; transcript_support_level "1"; mgi_id "MGI:1920908"; tag "basic"; ccdsid "CCDS21826.1"; havana_gene "OTTMUSG00000031445.1"; havana_transcript "OTTMUST00000077915.1";
chr7	HAVANA	exon	125971130	125971319	.	-	.	gene_id "ENSMUSG00000030741.16"; transcript_id "ENSMUST00000032994.15"; exon_number "17"; exon_id "ENSMUSE00001298339.2"; gene_type "protein_coding"; gene_name "Spns1"; transcript_type "protein_coding"; transcript_name "Spns1-201"; protein_id "ENSMUSP00000032994.9"; transcript_support_level "1"; mgi_id "MGI:1920908"; tag "basic"; ccdsid "CCDS21826.1"; havana_gene "OTTMUSG00000031445.1"; havana_transcript "OTTMUST00000077915.1";
chr7	HAVANA	CDS	125971130	125971319	.	-	.	gene_id "ENSMUSG00000030741.16"; transcript_id "ENSMUST00000032994.15"; exon_number "18"; exon_id "ENSMUSE00001298339.2"; gene_type "protein_coding"; gene_name "Spns1"; transcript_type "protein_coding"; transcript_name "Spns1-201"; protein_id "ENSMUSP00000032994.9"; transcript_support_level "1"; mgi_id "MGI:1920908"; tag "basic"; ccdsid "CCDS21826.1"; havana_gene "OTTMUSG00000031445.1"; havana_transcript "OTTMUST00000077915.1";
chr7	HAVANA	exon	125970713	125970778	.	-	.	gene_id "ENSMUSG00000030741.16"; transcript_id "ENSMUST00000032994.15"; exon_number "19"; exon_id "ENSMUSE00001242621.2"; gene_type "protein_coding"; gene_name "Spns1"; transcript_type "protein_coding"; transcript_name "Spns1-201"; protein_id "ENSMUSP00000032994.9"; transcript_support_level "1"; mgi_id "MGI:1920908"; tag "basic"; ccdsid "CCDS21826.1"; havana_gene "OTTMUSG00000031445.1"; havana_transcript "OTTMUST00000077915.1";
chr7	HAVANA	CDS	125970713	125970778	.	-	.	gene_id "ENSMUSG00000030741.16"; transcript_id "ENSMUST00000032994.15"; exon_number "20"; exon_id "ENSMUSE00001242621.2"; gene_type "protein_coding"; gene_name "Spns1"; transcript_type "protein_coding"; transcript_name "Spns1-201"; protein_id "ENSMUSP00000032994.9"; transcript_support_level "1"; mgi_id "MGI:1920908"; tag "basic"; ccdsid "CCDS21826.1"; havana_gene "OTTMUSG00000031445.1"; havana_transcript "OTTMUST00000077915.1";
chr7	HAVANA	exon	125970350	125970448	.	-	.	gene_id "ENSMUSG00000030741.16"; transcript_id "ENSMUST00000032994.15"; exon_number "21"; exon_id "ENSMUSE00001232993.2"; gene_type "protein_coding"; gene_name "Spns1"; transcript_type "protein_coding"; transcript_name "Spns1-201"; protein_id "ENSMUSP00000032994.9"; transcript_support_level "1"; mgi_id "MGI:1920908"; tag "basic"; ccdsid "CCDS21826.1"; havana_gene "OTTMUSG00000031445.1"; havana_transcript "OTTMUST00000077915.1";
chr7	HAVANA	CDS	125970350	125970448	.	-	.	gene_id "ENSMUSG00000030741.16"; transcript_id "ENSMUST00000032994.15"; exon_number "22"; exon_id "ENSMUSE00001232993.2"; gene_type "protein_coding"; gene_name "Spns1"; transcript_type "protein_coding"; transcript_name "Spns1-201"; protein_id "ENSMUSP00000032994.9"; transcript_support_level "1"; mgi_id "MGI:1920908"; tag "basic"; ccdsid "CCDS21826.1"; havana_gene "OTTMUSG00000031445.1"; havana_transcript "OTTMUST00000077915.1";
chr7	HAVANA	exon	125969907	125970078	.	-	.	gene_id "ENSMUSG00000030741.16"; transcript_id "ENSMUST00000032994.15"; exon_number "23"; exon_id "ENSMUSE00001214986.2"; gene_type "protein_coding"; gene_name "Spns1"; transcript_type "protein_coding"; transcript_name "Spns1-201"; protein_id "ENSMUSP00000032994.9"; transcript_support_level "1"; mgi_id "MGI:1920908"; tag "basic"; ccdsid "CCDS21826.1"; havana_gene "OTTMUSG00000031445.1"; havana_transcript "OTTMUST00000077915.1";
chr7	HAVANA	CDS	125969907	125970078	.	-	.	gene_id "ENSMUSG00000030741.16"; transcript_id "ENSMUST00000032994.15"; exon_number "24"; exon_id "ENSMUSE00001214986.2"; gene_type "protein_coding"; gene_name "Spns1"; transcript_type "protein_coding"; transcript_name "Spns1-201"; protein_id "ENSMUSP00000032994.9"; transcript_support_level "1"; mgi_id "MGI:1920908"; tag "basic"; ccdsid "CCDS21826.1"; havana_gene "OTTMUSG00000031445.1"; havana_transcript "OTTMUST00000077915.1";
chr7	HAVANA	CDS	125969494	125969585	.	-	.	gene_id "ENSMUSG00000030741.16"; transcript_id "ENSMUST00000032994.15"; exon_number "25"; exon_id "6532";
chr7	HAVANA	stop_codon	125969491	125969493	.	-	.	gene_id "ENSMUSG00000030741.16"; transcript_id "ENSMUST00000032994.15"; exon_number "26"; exon_id "6533";
chr7	HAVANA	exon	125969232	125969585	.	-	.	gene_id "ENSMUSG00000030741.16"; transcript_id "ENSMUST00000032994.15"; exon_number "27"; exon_id "ENSMUSE00000799841.2"; gene_type "protein_coding"; gene_name "Spns1"; transcript_type "protein_coding"; transcript_name "Spns1-201"; protein_id "ENSMUSP00000032994.9"; transcript_support_level "1"; mgi_id "MGI:1920908"; tag "basic"; ccdsid "CCDS21826.1"; havana_gene "OTTMUSG00000031445.1"; havana_transcript "OTTMUST00000077915.1";
chr7	HAVANA	UTR	125969232	125969493	.	-	.	gene_id "ENSMUSG00000030741.16"; transcript_id "ENSMUST00000032994.15"; exon_number "28"; exon_id "6534";
chr7	HAVANA	transcript	125969239	125976583	.	-	.	gene_id "ENSMUSG00000030741.16"; transcript_id "ENSMUST00000126810.8"; exons "10"; gene_type "protein_coding"; gene_name "Spns1"; transcript_type "retained_intron"; transcript_name "Spns1-204"; transcript_support_level "2"; mgi_id "MGI:1920908"; havana_gene "OTTMUSG00000031445.1"; havana_transcript "OTTMUST00000077916.1";
chr7	HAVANA	exon	125976009	125976583	.	-	.	gene_id "ENSMUSG00000030741.16"; transcript_id "ENSMUST00000126810.8"; exon_number "1"; exon_id "ENSMUSE00001219668.2"; gene_type "protein_coding"; gene_name "Spns1"; transcript_type "retained_intron"; transcript_name "Spns1-204"; transcript_support_level "2"; mgi_id "MGI:1920908"; havana_gene "OTTMUSG00000031445.1"; havana_transcript "OTTMUST00000077916.1";
chr7	HAVANA	exon	125975846	125975911	.	-	.	gene_id "ENSMUSG00000030741.16"; transcript_id "ENSMUST00000126810.8"; exon_number "2"; exon_id "ENSMUSE00001282067.2"; gene_type "protein_coding"; gene_name "Spns1"; transcript_type "retained_intron"; transcript_name "Spns1-204"; transcript_support_level "2"; mgi_id "MGI:1920908"; havana_gene "OTTMUSG00000031445.1"; havana_transcript "OTTMUST00000077916.1";
chr7	HAVANA	exon	125972942	125974375	.	-	.	gene_id "ENSMUSG00000030741.16"; transcript_id "ENSMUST00000126810.8"; exon_number "3"; exon_id "ENSMUSE00000784760.2"; gene_type "protein_coding"; gene_name "Spns1"; transcript_type "retained_intron"; transcript_name "Spns1-204"; transcript_support_level "2"; mgi_id "MGI:1920908"; havana_gene "OTTMUSG00000031445.1"; havana_transcript "OTTMUST00000077916.1";
chr7	HAVANA	exon	125971917	125972062	.	-	.	gene_id "ENSMUSG00000030741.16"; transcript_id "ENSMUST00000126810.8"; exon_number "4"; exon_id "ENSMUSE00001372639.2"; gene_type "protein_coding"; gene_name "Spns1"; transcript_type "retained_intron"; transcript_name "Spns1-204"; transcript_support_level "2"; mgi_id "MGI:1920908"; havana_gene "OTTMUSG00000031445.1"; havana_transcript "OTTMUST00000077916.1";
chr7	HAVANA	exon	125971584	125971739	.	-	.	gene_id "ENSMUSG00000030741.16"; transcript_id "ENSMUST00000126810.8"; exon_number "5"; exon_id "ENSMUSE00001276857.2"; gene_type "protein_coding"; gene_name "Spns1"; transcript_type "retained_intron"; transcript_name "Spns1-204"; transcript_support_level "2"; mgi_id "MGI:1920908"; havana_gene "OTTMUSG00000031445.1"; havana_transcript "OTTMUST00000077916.1";
chr7	HAVANA	exon	125971130	125971319	.	-	.	gene_id "ENSMUSG00000030741.16"; transcript_id "ENSMUST00000126810.8"; exon_number "6"; exon_id "ENSMUSE00001298339.2"; gene_type "protein_coding"; gene_name "Spns1"; transcript_type "retained_intron"; transcript_name "Spns1-204"; transcript_support_level "2"; mgi_id "MGI:1920908"; havana_gene "OTTMUSG00000031445.1"; havana_transcript "OTTMUST00000077916.1";
chr7	HAVANA	exon	125970713	125970778	.	-	.	gene_id "ENSMUSG00000030741.16"; transcript_id "ENSMUST00000126810.8"; exon_number "7"; exon_id "ENSMUSE00001242621.2"; gene_type "protein_coding"; gene_name "Spns1"; transcript_type "retained_intron"; transcript_name "Spns1-204"; transcript_support_level "2"; mgi_id "MGI:1920908"; havana_gene "OTTMUSG00000031445.1"; havana_transcript "OTTMUST00000077916.1";
chr7	HAVANA	exon	125970350	125970448	.	-	.	gene_id "ENSMUSG00000030741.16"; transcript_id "ENSMUST00000126810.8"; exon_number "8"; exon_id "ENSMUSE00001232993.2"; gene_type "protein_coding"; gene_name "Spns1"; transcript_type "retained_intron"; transcript_name "Spns1-204"; transcript_support_level "2"; mgi_id "MGI:1920908"; havana_gene "OTTMUSG00000031445.1"; havana_transcript "OTTMUST00000077916.1";
chr7	HAVANA	exon	125969907	125970078	.	-	.	gene_id "ENSMUSG00000030741.16"; transcript_id "ENSMUST00000126810.8"; exon_number "9"; exon_id "ENSMUSE00001214986.2"; gene_type "protein_coding"; gene_name "Spns1"; transcript_type "retained_intron"; transcript_name "Spns1-204"; transcript_support_level "2"; mgi_id "MGI:1920908"; havana_gene "OTTMUSG00000031445.1"; havana_transcript "OTTMUST00000077916.1";
chr7	HAVANA	exon	125969239	125969585	.	-	.	gene_id "ENSMUSG00000030741.16"; transcript_id "ENSMUST00000126810.8"; exon_number "10"; exon_id "ENSMUSE00001263033.2"; gene_type "protein_coding"; gene_name "Spns1"; transcript_type "retained_intron"; transcript_name "Spns1-204"; transcript_support_level "2"; mgi_id "MGI:1920908"; havana_gene "OTTMUSG00000031445.1"; havana_transcript "OTTMUST00000077916.1";
chr7	HAVANA	gene	125982025	125995927	.	-	.	gene_id "ENSMUSG00000030722.8"; transcripts "3"; gene_type "protein_coding"; gene_name "Nfatc2ip"; mgi_id "MGI:1329015"; havana_gene "OTTMUSG00000025272.1";
chr7	HAVANA	transcript	125982026	125995909	.	-	.	gene_id "ENSMUSG00000030722.8"; transcript_id "ENSMUST00000075671.5"; exons "8"; gene_type "protein_coding"; gene_name "Nfatc2ip"; transcript_type "protein_coding"; transcript_name "Nfatc2ip-201"; protein_id "ENSMUSP00000075094.5"; transcript_support_level "1"; mgi_id "MGI:1329015"; tag "basic"; ccdsid "CCDS21827.1"; havana_gene "OTTMUSG00000025272.1"; havana_transcript "OTTMUST00000062210.1";
chr7	HAVANA	UTR	125995888	125995909	.	-	.	gene_id "ENSMUSG00000030722.8"; transcript_id "ENSMUST00000075671.5"; exon_number "1"; exon_id "6535";
chr7	HAVANA	start_codon	125995885	125995887	.	-	.	gene_id "ENSMUSG00000030722.8"; transcript_id "ENSMUST00000075671.5"; exon_number "2"; exon_id "6536";
chr7	HAVANA	exon	125995528	125995909	.	-	.	gene_id "ENSMUSG00000030722.8"; transcript_id "ENSMUST00000075671.5"; exon_number "3"; exon_id "ENSMUSE00000471490.5"; gene_type "protein_coding"; gene_name "Nfatc2ip"; transcript_type "protein_coding"; transcript_name "Nfatc2ip-201"; protein_id "ENSMUSP00000075094.5"; transcript_support_level "1"; mgi_id "MGI:1329015"; tag "basic"; ccdsid "CCDS21827.1"; havana_gene "OTTMUSG00000025272.1"; havana_transcript "OTTMUST00000062210.1";
chr7	HAVANA	CDS	125995528	125995887	.	-	.	gene_id "ENSMUSG00000030722.8"; transcript_id "ENSMUST00000075671.5"; exon_number "4"; exon_id "6537";
chr7	HAVANA	exon	125995114	125995186	.	-	.	gene_id "ENSMUSG00000030722.8"; transcript_id "ENSMUST00000075671.5"; exon_number "5"; exon_id "ENSMUSE00000296613.2"; gene_type "protein_coding"; gene_name "Nfatc2ip"; transcript_type "protein_coding"; transcript_name "Nfatc2ip-201"; protein_id "ENSMUSP00000075094.5"; transcript_support_level "1"; mgi_id "MGI:1329015"; tag "basic"; ccdsid "CCDS21827.1"; havana_gene "OTTMUSG00000025272.1"; havana_transcript "OTTMUST00000062210.1";
chr7	HAVANA	CDS	125995114	125995186	.	-	.	gene_id "ENSMUSG00000030722.8"; transcript_id "ENSMUST00000075671.5"; exon_number "6"; exon_id "ENSMUSE00000296613.2"; gene_type "protein_coding"; gene_name "Nfatc2ip"; transcript_type "protein_coding"; transcript_name "Nfatc2ip-201"; protein_id "ENSMUSP00000075094.5"; transcript_support_level "1"; mgi_id "MGI:1329015"; tag "basic"; ccdsid "CCDS21827.1"; havana_gene "OTTMUSG00000025272.1"; havana_transcript "OTTMUST00000062210.1";
chr7	HAVANA	exon	125990443	125990566	.	-	.	gene_id "ENSMUSG00000030722.8"; transcript_id "ENSMUST00000075671.5"; exon_number "7"; exon_id "ENSMUSE00000296607.2"; gene_type "protein_coding"; gene_name "Nfatc2ip"; transcript_type "protein_coding"; transcript_name "Nfatc2ip-201"; protein_id "ENSMUSP00000075094.5"; transcript_support_level "1"; mgi_id "MGI:1329015"; tag "basic"; ccdsid "CCDS21827.1"; havana_gene "OTTMUSG00000025272.1"; havana_transcript "OTTMUST00000062210.1";
chr7	HAVANA	CDS	125990443	125990566	.	-	.	gene_id "ENSMUSG00000030722.8"; transcript_id "ENSMUST00000075671.5"; exon_number "8"; exon_id "ENSMUSE00000296607.2"; gene_type "protein_coding"; gene_name "Nfatc2ip"; transcript_type "protein_coding"; transcript_name "Nfatc2ip-201"; protein_id "ENSMUSP00000075094.5"; transcript_support_level "1"; mgi_id "MGI:1329015"; tag "basic"; ccdsid "CCDS21827.1"; havana_gene "OTTMUSG00000025272.1"; havana_transcript "OTTMUST00000062210.1";
chr7	HAVANA	exon	125989835	125989915	.	-	.	gene_id "ENSMUSG00000030722.8"; transcript_id "ENSMUST00000075671.5"; exon_number "9"; exon_id "ENSMUSE00000296604.2"; gene_type "protein_coding"; gene_name "Nfatc2ip"; transcript_type "protein_coding"; transcript_name "Nfatc2ip-201"; protein_id "ENSMUSP00000075094.5"; transcript_support_level "1"; mgi_id "MGI:1329015"; tag "basic"; ccdsid "CCDS21827.1"; havana_gene "OTTMUSG00000025272.1"; havana_transcript "OTTMUST00000062210.1";
chr7	HAVANA	CDS	125989835	125989915	.	-	.	gene_id "ENSMUSG00000030722.8"; transcript_id "ENSMUST00000075671.5"; exon_number "10"; exon_id "ENSMUSE00000296604.2"; gene_type "protein_coding"; gene_name "Nfatc2ip"; transcript_type "protein_coding"; transcript_name "Nfatc2ip-201"; protein_id "ENSMUSP00000075094.5"; transcript_support_level "1"; mgi_id "MGI:1329015"; tag "basic"; ccdsid "CCDS21827.1"; havana_gene "OTTMUSG00000025272.1"; havana_transcript "OTTMUST00000062210.1";
chr7	HAVANA	exon	125989558	125989744	.	-	.	gene_id "ENSMUSG00000030722.8"; transcript_id "ENSMUST00000075671.5"; exon_number "11"; exon_id "ENSMUSE00000202326.2"; gene_type "protein_coding"; gene_name "Nfatc2ip"; transcript_type "protein_coding"; transcript_name "Nfatc2ip-201"; protein_id "ENSMUSP00000075094.5"; transcript_support_level "1"; mgi_id "MGI:1329015"; tag "basic"; ccdsid "CCDS21827.1"; havana_gene "OTTMUSG00000025272.1"; havana_transcript "OTTMUST00000062210.1";
chr7	HAVANA	CDS	125989558	125989744	.	-	.	gene_id "ENSMUSG00000030722.8"; transcript_id "ENSMUST00000075671.5"; exon_number "12"; exon_id "ENSMUSE00000202326.2"; gene_type "protein_coding"; gene_name "Nfatc2ip"; transcript_type "protein_coding"; transcript_name "Nfatc2ip-201"; protein_id "ENSMUSP00000075094.5"; transcript_support_level "1"; mgi_id "MGI:1329015"; tag "basic"; ccdsid "CCDS21827.1"; havana_gene "OTTMUSG00000025272.1"; havana_transcript "OTTMUST00000062210.1";
chr7	HAVANA	exon	125986784	125986928	.	-	.	gene_id "ENSMUSG00000030722.8"; transcript_id "ENSMUST00000075671.5"; exon_number "13"; exon_id "ENSMUSE00000296591.2"; gene_type "protein_coding"; gene_name "Nfatc2ip"; transcript_type "protein_coding"; transcript_name "Nfatc2ip-201"; protein_id "ENSMUSP00000075094.5"; transcript_support_level "1"; mgi_id "MGI:1329015"; tag "basic"; ccdsid "CCDS21827.1"; havana_gene "OTTMUSG00000025272.1"; havana_transcript "OTTMUST00000062210.1";
chr7	HAVANA	CDS	125986784	125986928	.	-	.	gene_id "ENSMUSG00000030722.8"; transcript_id "ENSMUST00000075671.5"; exon_number "14"; exon_id "ENSMUSE00000296591.2"; gene_type "protein_coding"; gene_name "Nfatc2ip"; transcript_type "protein_coding"; transcript_name "Nfatc2ip-201"; protein_id "ENSMUSP00000075094.5"; transcript_support_level "1"; mgi_id "MGI:1329015"; tag "basic"; ccdsid "CCDS21827.1"; havana_gene "OTTMUSG00000025272.1"; havana_transcript "OTTMUST00000062210.1";
chr7	HAVANA	exon	125986574	125986683	.	-	.	gene_id "ENSMUSG00000030722.8"; transcript_id "ENSMUST00000075671.5"; exon_number "15"; exon_id "ENSMUSE00000202618.2"; gene_type "protein_coding"; gene_name "Nfatc2ip"; transcript_type "protein_coding"; transcript_name "Nfatc2ip-201"; protein_id "ENSMUSP00000075094.5"; transcript_support_level "1"; mgi_id "MGI:1329015"; tag "basic"; ccdsid "CCDS21827.1"; havana_gene "OTTMUSG00000025272.1"; havana_transcript "OTTMUST00000062210.1";
chr7	HAVANA	CDS	125986574	125986683	.	-	.	gene_id "ENSMUSG00000030722.8"; transcript_id "ENSMUST00000075671.5"; exon_number "16"; exon_id "ENSMUSE00000202618.2"; gene_type "protein_coding"; gene_name "Nfatc2ip"; transcript_type "protein_coding"; transcript_name "Nfatc2ip-201"; protein_id "ENSMUSP00000075094.5"; transcript_support_level "1"; mgi_id "MGI:1329015"; tag "basic"; ccdsid "CCDS21827.1"; havana_gene "OTTMUSG00000025272.1"; havana_transcript "OTTMUST00000062210.1";
chr7	HAVANA	CDS	125984156	125984311	.	-	.	gene_id "ENSMUSG00000030722.8"; transcript_id "ENSMUST00000075671.5"; exon_number "17"; exon_id "6538";
chr7	HAVANA	stop_codon	125984153	125984155	.	-	.	gene_id "ENSMUSG00000030722.8"; transcript_id "ENSMUST00000075671.5"; exon_number "18"; exon_id "6539";
chr7	HAVANA	exon	125982026	125984311	.	-	.	gene_id "ENSMUSG00000030722.8"; transcript_id "ENSMUST00000075671.5"; exon_number "19"; exon_id "ENSMUSE00000632490.3"; gene_type "protein_coding"; gene_name "Nfatc2ip"; transcript_type "protein_coding"; transcript_name "Nfatc2ip-201"; protein_id "ENSMUSP00000075094.5"; transcript_support_level "1"; mgi_id "MGI:1329015"; tag "basic"; ccdsid "CCDS21827.1"; havana_gene "OTTMUSG00000025272.1"; havana_transcript "OTTMUST00000062210.1";
chr7	HAVANA	UTR	125982026	125984155	.	-	.	gene_id "ENSMUSG00000030722.8"; transcript_id "ENSMUST00000075671.5"; exon_number "20"; exon_id "6540";
chr7	IsoQuant	transcript	125982026	125995909	.	-	.	gene_id "ENSMUSG00000030722.8"; transcript_id "transcript11595.chr7.nnic"; exons "8";
chr7	IsoQuant	exon	125995747	125995909	.	-	.	gene_id "ENSMUSG00000030722.8"; transcript_id "transcript11595.chr7.nnic"; exon_number "1"; exon_id "6541";
chr7	IsoQuant	exon	125995114	125995186	.	-	.	gene_id "ENSMUSG00000030722.8"; transcript_id "transcript11595.chr7.nnic"; exon_number "2"; exon_id "ENSMUSE00000296613.2";
chr7	IsoQuant	exon	125990443	125990566	.	-	.	gene_id "ENSMUSG00000030722.8"; transcript_id "transcript11595.chr7.nnic"; exon_number "3"; exon_id "ENSMUSE00000296607.2";
chr7	IsoQuant	exon	125989835	125989915	.	-	.	gene_id "ENSMUSG00000030722.8"; transcript_id "transcript11595.chr7.nnic"; exon_number "4"; exon_id "ENSMUSE00000296604.2";
chr7	IsoQuant	exon	125989558	125989744	.	-	.	gene_id "ENSMUSG00000030722.8"; transcript_id "transcript11595.chr7.nnic"; exon_number "5"; exon_id "ENSMUSE00000202326.2";
chr7	IsoQuant	exon	125986784	125986928	.	-	.	gene_id "ENSMUSG00000030722.8"; transcript_id "transcript11595.chr7.nnic"; exon_number "6"; exon_id "ENSMUSE00000296591.2";
chr7	IsoQuant	exon	125986574	125986683	.	-	.	gene_id "ENSMUSG00000030722.8"; transcript_id "transcript11595.chr7.nnic"; exon_number "7"; exon_id "ENSMUSE00000202618.2";
chr7	IsoQuant	exon	125982026	125984311	.	-	.	gene_id "ENSMUSG00000030722.8"; transcript_id "transcript11595.chr7.nnic"; exon_number "8"; exon_id "ENSMUSE00000632490.3";
chr7	IsoQuant	transcript	125982025	125995927	.	-	.	gene_id "ENSMUSG00000030722.8"; transcript_id "transcript11599.chr7.nic"; exons "6";
chr7	IsoQuant	exon	125995528	125995927	.	-	.	gene_id "ENSMUSG00000030722.8"; transcript_id "transcript11599.chr7.nic"; exon_number "1"; exon_id "6542";
chr7	IsoQuant	exon	125995114	125995186	.	-	.	gene_id "ENSMUSG00000030722.8"; transcript_id "transcript11599.chr7.nic"; exon_number "2"; exon_id "ENSMUSE00000296613.2";
chr7	IsoQuant	exon	125990443	125990566	.	-	.	gene_id "ENSMUSG00000030722.8"; transcript_id "transcript11599.chr7.nic"; exon_number "3"; exon_id "ENSMUSE00000296607.2";
chr7	IsoQuant	exon	125989835	125989915	.	-	.	gene_id "ENSMUSG00000030722.8"; transcript_id "transcript11599.chr7.nic"; exon_number "4"; exon_id "ENSMUSE00000296604.2";
chr7	IsoQuant	exon	125989558	125989744	.	-	.	gene_id "ENSMUSG00000030722.8"; transcript_id "transcript11599.chr7.nic"; exon_number "5"; exon_id "ENSMUSE00000202326.2";
chr7	IsoQuant	exon	125982025	125984311	.	-	.	gene_id "ENSMUSG00000030722.8"; transcript_id "transcript11599.chr7.nic"; exon_number "6"; exon_id "6543";
chr7	HAVANA	gene	126027903	126048417	.	+	.	gene_id "ENSMUSG00000030727.13"; transcripts "4"; gene_type "protein_coding"; gene_name "Rabep2"; mgi_id "MGI:1917564"; havana_gene "OTTMUSG00000025328.1";
chr7	IsoQuant	transcript	126027903	126045073	.	+	.	gene_id "ENSMUSG00000030727.13"; transcript_id "transcript11613.chr7.nnic"; exons "12";
chr7	IsoQuant	exon	126027903	126028328	.	+	.	gene_id "ENSMUSG00000030727.13"; transcript_id "transcript11613.chr7.nnic"; exon_number "1"; exon_id "6544";
chr7	IsoQuant	exon	126028748	126028957	.	+	.	gene_id "ENSMUSG00000030727.13"; transcript_id "transcript11613.chr7.nnic"; exon_number "2"; exon_id "ENSMUSE00001308092.2";
chr7	IsoQuant	exon	126034832	126034989	.	+	.	gene_id "ENSMUSG00000030727.13"; transcript_id "transcript11613.chr7.nnic"; exon_number "3"; exon_id "ENSMUSE00001262730.2";
chr7	IsoQuant	exon	126037542	126037652	.	+	.	gene_id "ENSMUSG00000030727.13"; transcript_id "transcript11613.chr7.nnic"; exon_number "4"; exon_id "ENSMUSE00001225853.2";
chr7	IsoQuant	exon	126037734	126038078	.	+	.	gene_id "ENSMUSG00000030727.13"; transcript_id "transcript11613.chr7.nnic"; exon_number "5"; exon_id "ENSMUSE00001272273.2";
chr7	IsoQuant	exon	126039338	126039433	.	+	.	gene_id "ENSMUSG00000030727.13"; transcript_id "transcript11613.chr7.nnic"; exon_number "6"; exon_id "ENSMUSE00001230850.2";
chr7	IsoQuant	exon	126039520	126039618	.	+	.	gene_id "ENSMUSG00000030727.13"; transcript_id "transcript11613.chr7.nnic"; exon_number "7"; exon_id "ENSMUSE00001281605.2";
chr7	IsoQuant	exon	126041009	126041164	.	+	.	gene_id "ENSMUSG00000030727.13"; transcript_id "transcript11613.chr7.nnic"; exon_number "8"; exon_id "ENSMUSE00001212552.2";
chr7	IsoQuant	exon	126043302	126043479	.	+	.	gene_id "ENSMUSG00000030727.13"; transcript_id "transcript11613.chr7.nnic"; exon_number "9"; exon_id "ENSMUSE00001260850.2";
chr7	IsoQuant	exon	126043590	126043601	.	+	.	gene_id "ENSMUSG00000030727.13"; transcript_id "transcript11613.chr7.nnic"; exon_number "10"; exon_id "ENSMUSE00001473469.2";
chr7	IsoQuant	exon	126043992	126044108	.	+	.	gene_id "ENSMUSG00000030727.13"; transcript_id "transcript11613.chr7.nnic"; exon_number "11"; exon_id "ENSMUSE00000202389.2";
chr7	IsoQuant	exon	126044469	126045073	.	+	.	gene_id "ENSMUSG00000030727.13"; transcript_id "transcript11613.chr7.nnic"; exon_number "12"; exon_id "ENSMUSE00001251991.2";
chr7	HAVANA	transcript	126027931	126045073	.	+	.	gene_id "ENSMUSG00000030727.13"; transcript_id "ENSMUST00000151304.8"; exons "12"; gene_type "protein_coding"; gene_name "Rabep2"; transcript_type "retained_intron"; transcript_name "Rabep2-209"; transcript_support_level "2"; mgi_id "MGI:1917564"; havana_gene "OTTMUSG00000025328.1"; havana_transcript "OTTMUST00000062336.1";
chr7	HAVANA	exon	126027931	126028328	.	+	.	gene_id "ENSMUSG00000030727.13"; transcript_id "ENSMUST00000151304.8"; exon_number "1"; exon_id "ENSMUSE00000757114.2"; gene_type "protein_coding"; gene_name "Rabep2"; transcript_type "retained_intron"; transcript_name "Rabep2-209"; transcript_support_level "2"; mgi_id "MGI:1917564"; havana_gene "OTTMUSG00000025328.1"; havana_transcript "OTTMUST00000062336.1";
chr7	HAVANA	exon	126028748	126028957	.	+	.	gene_id "ENSMUSG00000030727.13"; transcript_id "ENSMUST00000151304.8"; exon_number "2"; exon_id "ENSMUSE00001308092.2"; gene_type "protein_coding"; gene_name "Rabep2"; transcript_type "retained_intron"; transcript_name "Rabep2-209"; transcript_support_level "2"; mgi_id "MGI:1917564"; havana_gene "OTTMUSG00000025328.1"; havana_transcript "OTTMUST00000062336.1";
chr7	HAVANA	exon	126034832	126034989	.	+	.	gene_id "ENSMUSG00000030727.13"; transcript_id "ENSMUST00000151304.8"; exon_number "3"; exon_id "ENSMUSE00001262730.2"; gene_type "protein_coding"; gene_name "Rabep2"; transcript_type "retained_intron"; transcript_name "Rabep2-209"; transcript_support_level "2"; mgi_id "MGI:1917564"; havana_gene "OTTMUSG00000025328.1"; havana_transcript "OTTMUST00000062336.1";
chr7	HAVANA	exon	126037542	126037652	.	+	.	gene_id "ENSMUSG00000030727.13"; transcript_id "ENSMUST00000151304.8"; exon_number "4"; exon_id "ENSMUSE00001225853.2"; gene_type "protein_coding"; gene_name "Rabep2"; transcript_type "retained_intron"; transcript_name "Rabep2-209"; transcript_support_level "2"; mgi_id "MGI:1917564"; havana_gene "OTTMUSG00000025328.1"; havana_transcript "OTTMUST00000062336.1";
chr7	HAVANA	exon	126037734	126038078	.	+	.	gene_id "ENSMUSG00000030727.13"; transcript_id "ENSMUST00000151304.8"; exon_number "5"; exon_id "ENSMUSE00001272273.2"; gene_type "protein_coding"; gene_name "Rabep2"; transcript_type "retained_intron"; transcript_name "Rabep2-209"; transcript_support_level "2"; mgi_id "MGI:1917564"; havana_gene "OTTMUSG00000025328.1"; havana_transcript "OTTMUST00000062336.1";
chr7	HAVANA	exon	126039338	126039433	.	+	.	gene_id "ENSMUSG00000030727.13"; transcript_id "ENSMUST00000151304.8"; exon_number "6"; exon_id "ENSMUSE00001230850.2"; gene_type "protein_coding"; gene_name "Rabep2"; transcript_type "retained_intron"; transcript_name "Rabep2-209"; transcript_support_level "2"; mgi_id "MGI:1917564"; havana_gene "OTTMUSG00000025328.1"; havana_transcript "OTTMUST00000062336.1";
chr7	HAVANA	exon	126039520	126039618	.	+	.	gene_id "ENSMUSG00000030727.13"; transcript_id "ENSMUST00000151304.8"; exon_number "7"; exon_id "ENSMUSE00001281605.2"; gene_type "protein_coding"; gene_name "Rabep2"; transcript_type "retained_intron"; transcript_name "Rabep2-209"; transcript_support_level "2"; mgi_id "MGI:1917564"; havana_gene "OTTMUSG00000025328.1"; havana_transcript "OTTMUST00000062336.1";
chr7	HAVANA	exon	126041009	126041164	.	+	.	gene_id "ENSMUSG00000030727.13"; transcript_id "ENSMUST00000151304.8"; exon_number "8"; exon_id "ENSMUSE00001212552.2"; gene_type "protein_coding"; gene_name "Rabep2"; transcript_type "retained_intron"; transcript_name "Rabep2-209"; transcript_support_level "2"; mgi_id "MGI:1917564"; havana_gene "OTTMUSG00000025328.1"; havana_transcript "OTTMUST00000062336.1";
chr7	HAVANA	exon	126043302	126043479	.	+	.	gene_id "ENSMUSG00000030727.13"; transcript_id "ENSMUST00000151304.8"; exon_number "9"; exon_id "ENSMUSE00001260850.2"; gene_type "protein_coding"; gene_name "Rabep2"; transcript_type "retained_intron"; transcript_name "Rabep2-209"; transcript_support_level "2"; mgi_id "MGI:1917564"; havana_gene "OTTMUSG00000025328.1"; havana_transcript "OTTMUST00000062336.1";
chr7	HAVANA	exon	126043590	126043601	.	+	.	gene_id "ENSMUSG00000030727.13"; transcript_id "ENSMUST00000151304.8"; exon_number "10"; exon_id "ENSMUSE00001473469.2"; gene_type "protein_coding"; gene_name "Rabep2"; transcript_type "retained_intron"; transcript_name "Rabep2-209"; transcript_support_level "2"; mgi_id "MGI:1917564"; havana_gene "OTTMUSG00000025328.1"; havana_transcript "OTTMUST00000062336.1";
chr7	HAVANA	exon	126043695	126044108	.	+	.	gene_id "ENSMUSG00000030727.13"; transcript_id "ENSMUST00000151304.8"; exon_number "11"; exon_id "ENSMUSE00000765334.2"; gene_type "protein_coding"; gene_name "Rabep2"; transcript_type "retained_intron"; transcript_name "Rabep2-209"; transcript_support_level "2"; mgi_id "MGI:1917564"; havana_gene "OTTMUSG00000025328.1"; havana_transcript "OTTMUST00000062336.1";
chr7	HAVANA	exon	126044469	126045073	.	+	.	gene_id "ENSMUSG00000030727.13"; transcript_id "ENSMUST00000151304.8"; exon_number "12"; exon_id "ENSMUSE00001251991.2"; gene_type "protein_coding"; gene_name "Rabep2"; transcript_type "retained_intron"; transcript_name "Rabep2-209"; transcript_support_level "2"; mgi_id "MGI:1917564"; havana_gene "OTTMUSG00000025328.1"; havana_transcript "OTTMUST00000062336.1";
chr7	HAVANA	transcript	126028238	126045073	.	+	.	gene_id "ENSMUSG00000030727.13"; transcript_id "ENSMUST00000106407.9"; exons "13"; gene_type "protein_coding"; gene_name "Rabep2"; transcript_type "protein_coding"; transcript_name "Rabep2-202"; protein_id "ENSMUSP00000102015.3"; transcript_support_level "1"; mgi_id "MGI:1917564"; tag "basic"; ccdsid "CCDS21829.2"; havana_gene "OTTMUSG00000025328.1"; havana_transcript "OTTMUST00000062335.1";
chr7	HAVANA	UTR	126028238	126028303	.	+	.	gene_id "ENSMUSG00000030727.13"; transcript_id "ENSMUST00000106407.9"; exon_number "1"; exon_id "6545";
chr7	HAVANA	exon	126028238	126028328	.	+	.	gene_id "ENSMUSG00000030727.13"; transcript_id "ENSMUST00000106407.9"; exon_number "2"; exon_id "ENSMUSE00000906891.2"; gene_type "protein_coding"; gene_name "Rabep2"; transcript_type "protein_coding"; transcript_name "Rabep2-202"; protein_id "ENSMUSP00000102015.3"; transcript_support_level "1"; mgi_id "MGI:1917564"; tag "basic"; ccdsid "CCDS21829.2"; havana_gene "OTTMUSG00000025328.1"; havana_transcript "OTTMUST00000062335.1";
chr7	HAVANA	start_codon	126028304	126028306	.	+	.	gene_id "ENSMUSG00000030727.13"; transcript_id "ENSMUST00000106407.9"; exon_number "3"; exon_id "6546";
chr7	HAVANA	CDS	126028304	126028328	.	+	.	gene_id "ENSMUSG00000030727.13"; transcript_id "ENSMUST00000106407.9"; exon_number "4"; exon_id "6547";
chr7	HAVANA	CDS	126028748	126028957	.	+	.	gene_id "ENSMUSG00000030727.13"; transcript_id "ENSMUST00000106407.9"; exon_number "5"; exon_id "ENSMUSE00001308092.2"; gene_type "protein_coding"; gene_name "Rabep2"; transcript_type "protein_coding"; transcript_name "Rabep2-202"; protein_id "ENSMUSP00000102015.3"; transcript_support_level "1"; mgi_id "MGI:1917564"; tag "basic"; ccdsid "CCDS21829.2"; havana_gene "OTTMUSG00000025328.1"; havana_transcript "OTTMUST00000062335.1";
chr7	HAVANA	exon	126028748	126028957	.	+	.	gene_id "ENSMUSG00000030727.13"; transcript_id "ENSMUST00000106407.9"; exon_number "6"; exon_id "ENSMUSE00001308092.2"; gene_type "protein_coding"; gene_name "Rabep2"; transcript_type "protein_coding"; transcript_name "Rabep2-202"; protein_id "ENSMUSP00000102015.3"; transcript_support_level "1"; mgi_id "MGI:1917564"; tag "basic"; ccdsid "CCDS21829.2"; havana_gene "OTTMUSG00000025328.1"; havana_transcript "OTTMUST00000062335.1";
chr7	HAVANA	CDS	126034832	126034989	.	+	.	gene_id "ENSMUSG00000030727.13"; transcript_id "ENSMUST00000106407.9"; exon_number "7"; exon_id "ENSMUSE00001262730.2"; gene_type "protein_coding"; gene_name "Rabep2"; transcript_type "protein_coding"; transcript_name "Rabep2-202"; protein_id "ENSMUSP00000102015.3"; transcript_support_level "1"; mgi_id "MGI:1917564"; tag "basic"; ccdsid "CCDS21829.2"; havana_gene "OTTMUSG00000025328.1"; havana_transcript "OTTMUST00000062335.1";
chr7	HAVANA	exon	126034832	126034989	.	+	.	gene_id "ENSMUSG00000030727.13"; transcript_id "ENSMUST00000106407.9"; exon_number "8"; exon_id "ENSMUSE00001262730.2"; gene_type "protein_coding"; gene_name "Rabep2"; transcript_type "protein_coding"; transcript_name "Rabep2-202"; protein_id "ENSMUSP00000102015.3"; transcript_support_level "1"; mgi_id "MGI:1917564"; tag "basic"; ccdsid "CCDS21829.2"; havana_gene "OTTMUSG00000025328.1"; havana_transcript "OTTMUST00000062335.1";
chr7	HAVANA	CDS	126037542	126037652	.	+	.	gene_id "ENSMUSG00000030727.13"; transcript_id "ENSMUST00000106407.9"; exon_number "9"; exon_id "ENSMUSE00001225853.2"; gene_type "protein_coding"; gene_name "Rabep2"; transcript_type "protein_coding"; transcript_name "Rabep2-202"; protein_id "ENSMUSP00000102015.3"; transcript_support_level "1"; mgi_id "MGI:1917564"; tag "basic"; ccdsid "CCDS21829.2"; havana_gene "OTTMUSG00000025328.1"; havana_transcript "OTTMUST00000062335.1";
chr7	HAVANA	exon	126037542	126037652	.	+	.	gene_id "ENSMUSG00000030727.13"; transcript_id "ENSMUST00000106407.9"; exon_number "10"; exon_id "ENSMUSE00001225853.2"; gene_type "protein_coding"; gene_name "Rabep2"; transcript_type "protein_coding"; transcript_name "Rabep2-202"; protein_id "ENSMUSP00000102015.3"; transcript_support_level "1"; mgi_id "MGI:1917564"; tag "basic"; ccdsid "CCDS21829.2"; havana_gene "OTTMUSG00000025328.1"; havana_transcript "OTTMUST00000062335.1";
chr7	HAVANA	CDS	126037734	126038078	.	+	.	gene_id "ENSMUSG00000030727.13"; transcript_id "ENSMUST00000106407.9"; exon_number "11"; exon_id "ENSMUSE00001272273.2"; gene_type "protein_coding"; gene_name "Rabep2"; transcript_type "protein_coding"; transcript_name "Rabep2-202"; protein_id "ENSMUSP00000102015.3"; transcript_support_level "1"; mgi_id "MGI:1917564"; tag "basic"; ccdsid "CCDS21829.2"; havana_gene "OTTMUSG00000025328.1"; havana_transcript "OTTMUST00000062335.1";
chr7	HAVANA	exon	126037734	126038078	.	+	.	gene_id "ENSMUSG00000030727.13"; transcript_id "ENSMUST00000106407.9"; exon_number "12"; exon_id "ENSMUSE00001272273.2"; gene_type "protein_coding"; gene_name "Rabep2"; transcript_type "protein_coding"; transcript_name "Rabep2-202"; protein_id "ENSMUSP00000102015.3"; transcript_support_level "1"; mgi_id "MGI:1917564"; tag "basic"; ccdsid "CCDS21829.2"; havana_gene "OTTMUSG00000025328.1"; havana_transcript "OTTMUST00000062335.1";
chr7	HAVANA	CDS	126039338	126039433	.	+	.	gene_id "ENSMUSG00000030727.13"; transcript_id "ENSMUST00000106407.9"; exon_number "13"; exon_id "ENSMUSE00001230850.2"; gene_type "protein_coding"; gene_name "Rabep2"; transcript_type "protein_coding"; transcript_name "Rabep2-202"; protein_id "ENSMUSP00000102015.3"; transcript_support_level "1"; mgi_id "MGI:1917564"; tag "basic"; ccdsid "CCDS21829.2"; havana_gene "OTTMUSG00000025328.1"; havana_transcript "OTTMUST00000062335.1";
chr7	HAVANA	exon	126039338	126039433	.	+	.	gene_id "ENSMUSG00000030727.13"; transcript_id "ENSMUST00000106407.9"; exon_number "14"; exon_id "ENSMUSE00001230850.2"; gene_type "protein_coding"; gene_name "Rabep2"; transcript_type "protein_coding"; transcript_name "Rabep2-202"; protein_id "ENSMUSP00000102015.3"; transcript_support_level "1"; mgi_id "MGI:1917564"; tag "basic"; ccdsid "CCDS21829.2"; havana_gene "OTTMUSG00000025328.1"; havana_transcript "OTTMUST00000062335.1";
chr7	HAVANA	CDS	126039520	126039618	.	+	.	gene_id "ENSMUSG00000030727.13"; transcript_id "ENSMUST00000106407.9"; exon_number "15"; exon_id "ENSMUSE00001281605.2"; gene_type "protein_coding"; gene_name "Rabep2"; transcript_type "protein_coding"; transcript_name "Rabep2-202"; protein_id "ENSMUSP00000102015.3"; transcript_support_level "1"; mgi_id "MGI:1917564"; tag "basic"; ccdsid "CCDS21829.2"; havana_gene "OTTMUSG00000025328.1"; havana_transcript "OTTMUST00000062335.1";
chr7	HAVANA	exon	126039520	126039618	.	+	.	gene_id "ENSMUSG00000030727.13"; transcript_id "ENSMUST00000106407.9"; exon_number "16"; exon_id "ENSMUSE00001281605.2"; gene_type "protein_coding"; gene_name "Rabep2"; transcript_type "protein_coding"; transcript_name "Rabep2-202"; protein_id "ENSMUSP00000102015.3"; transcript_support_level "1"; mgi_id "MGI:1917564"; tag "basic"; ccdsid "CCDS21829.2"; havana_gene "OTTMUSG00000025328.1"; havana_transcript "OTTMUST00000062335.1";
chr7	HAVANA	CDS	126041009	126041164	.	+	.	gene_id "ENSMUSG00000030727.13"; transcript_id "ENSMUST00000106407.9"; exon_number "17"; exon_id "ENSMUSE00001212552.2"; gene_type "protein_coding"; gene_name "Rabep2"; transcript_type "protein_coding"; transcript_name "Rabep2-202"; protein_id "ENSMUSP00000102015.3"; transcript_support_level "1"; mgi_id "MGI:1917564"; tag "basic"; ccdsid "CCDS21829.2"; havana_gene "OTTMUSG00000025328.1"; havana_transcript "OTTMUST00000062335.1";
chr7	HAVANA	exon	126041009	126041164	.	+	.	gene_id "ENSMUSG00000030727.13"; transcript_id "ENSMUST00000106407.9"; exon_number "18"; exon_id "ENSMUSE00001212552.2"; gene_type "protein_coding"; gene_name "Rabep2"; transcript_type "protein_coding"; transcript_name "Rabep2-202"; protein_id "ENSMUSP00000102015.3"; transcript_support_level "1"; mgi_id "MGI:1917564"; tag "basic"; ccdsid "CCDS21829.2"; havana_gene "OTTMUSG00000025328.1"; havana_transcript "OTTMUST00000062335.1";
chr7	HAVANA	CDS	126043302	126043479	.	+	.	gene_id "ENSMUSG00000030727.13"; transcript_id "ENSMUST00000106407.9"; exon_number "19"; exon_id "ENSMUSE00001260850.2"; gene_type "protein_coding"; gene_name "Rabep2"; transcript_type "protein_coding"; transcript_name "Rabep2-202"; protein_id "ENSMUSP00000102015.3"; transcript_support_level "1"; mgi_id "MGI:1917564"; tag "basic"; ccdsid "CCDS21829.2"; havana_gene "OTTMUSG00000025328.1"; havana_transcript "OTTMUST00000062335.1";
chr7	HAVANA	exon	126043302	126043479	.	+	.	gene_id "ENSMUSG00000030727.13"; transcript_id "ENSMUST00000106407.9"; exon_number "20"; exon_id "ENSMUSE00001260850.2"; gene_type "protein_coding"; gene_name "Rabep2"; transcript_type "protein_coding"; transcript_name "Rabep2-202"; protein_id "ENSMUSP00000102015.3"; transcript_support_level "1"; mgi_id "MGI:1917564"; tag "basic"; ccdsid "CCDS21829.2"; havana_gene "OTTMUSG00000025328.1"; havana_transcript "OTTMUST00000062335.1";
chr7	HAVANA	CDS	126043590	126043601	.	+	.	gene_id "ENSMUSG00000030727.13"; transcript_id "ENSMUST00000106407.9"; exon_number "21"; exon_id "ENSMUSE00001473469.2"; gene_type "protein_coding"; gene_name "Rabep2"; transcript_type "protein_coding"; transcript_name "Rabep2-202"; protein_id "ENSMUSP00000102015.3"; transcript_support_level "1"; mgi_id "MGI:1917564"; tag "basic"; ccdsid "CCDS21829.2"; havana_gene "OTTMUSG00000025328.1"; havana_transcript "OTTMUST00000062335.1";
chr7	HAVANA	exon	126043590	126043601	.	+	.	gene_id "ENSMUSG00000030727.13"; transcript_id "ENSMUST00000106407.9"; exon_number "22"; exon_id "ENSMUSE00001473469.2"; gene_type "protein_coding"; gene_name "Rabep2"; transcript_type "protein_coding"; transcript_name "Rabep2-202"; protein_id "ENSMUSP00000102015.3"; transcript_support_level "1"; mgi_id "MGI:1917564"; tag "basic"; ccdsid "CCDS21829.2"; havana_gene "OTTMUSG00000025328.1"; havana_transcript "OTTMUST00000062335.1";
chr7	HAVANA	CDS	126043695	126043750	.	+	.	gene_id "ENSMUSG00000030727.13"; transcript_id "ENSMUST00000106407.9"; exon_number "23"; exon_id "ENSMUSE00000202383.2"; gene_type "protein_coding"; gene_name "Rabep2"; transcript_type "protein_coding"; transcript_name "Rabep2-202"; protein_id "ENSMUSP00000102015.3"; transcript_support_level "1"; mgi_id "MGI:1917564"; tag "basic"; ccdsid "CCDS21829.2"; havana_gene "OTTMUSG00000025328.1"; havana_transcript "OTTMUST00000062335.1";
chr7	HAVANA	exon	126043695	126043750	.	+	.	gene_id "ENSMUSG00000030727.13"; transcript_id "ENSMUST00000106407.9"; exon_number "24"; exon_id "ENSMUSE00000202383.2"; gene_type "protein_coding"; gene_name "Rabep2"; transcript_type "protein_coding"; transcript_name "Rabep2-202"; protein_id "ENSMUSP00000102015.3"; transcript_support_level "1"; mgi_id "MGI:1917564"; tag "basic"; ccdsid "CCDS21829.2"; havana_gene "OTTMUSG00000025328.1"; havana_transcript "OTTMUST00000062335.1";
chr7	HAVANA	CDS	126043992	126044108	.	+	.	gene_id "ENSMUSG00000030727.13"; transcript_id "ENSMUST00000106407.9"; exon_number "25"; exon_id "ENSMUSE00000202389.2"; gene_type "protein_coding"; gene_name "Rabep2"; transcript_type "protein_coding"; transcript_name "Rabep2-202"; protein_id "ENSMUSP00000102015.3"; transcript_support_level "1"; mgi_id "MGI:1917564"; tag "basic"; ccdsid "CCDS21829.2"; havana_gene "OTTMUSG00000025328.1"; havana_transcript "OTTMUST00000062335.1";
chr7	HAVANA	exon	126043992	126044108	.	+	.	gene_id "ENSMUSG00000030727.13"; transcript_id "ENSMUST00000106407.9"; exon_number "26"; exon_id "ENSMUSE00000202389.2"; gene_type "protein_coding"; gene_name "Rabep2"; transcript_type "protein_coding"; transcript_name "Rabep2-202"; protein_id "ENSMUSP00000102015.3"; transcript_support_level "1"; mgi_id "MGI:1917564"; tag "basic"; ccdsid "CCDS21829.2"; havana_gene "OTTMUSG00000025328.1"; havana_transcript "OTTMUST00000062335.1";
chr7	HAVANA	CDS	126044469	126044567	.	+	.	gene_id "ENSMUSG00000030727.13"; transcript_id "ENSMUST00000106407.9"; exon_number "27"; exon_id "6548";
chr7	HAVANA	exon	126044469	126045073	.	+	.	gene_id "ENSMUSG00000030727.13"; transcript_id "ENSMUST00000106407.9"; exon_number "28"; exon_id "ENSMUSE00001251991.2"; gene_type "protein_coding"; gene_name "Rabep2"; transcript_type "protein_coding"; transcript_name "Rabep2-202"; protein_id "ENSMUSP00000102015.3"; transcript_support_level "1"; mgi_id "MGI:1917564"; tag "basic"; ccdsid "CCDS21829.2"; havana_gene "OTTMUSG00000025328.1"; havana_transcript "OTTMUST00000062335.1";
chr7	HAVANA	stop_codon	126044568	126044570	.	+	.	gene_id "ENSMUSG00000030727.13"; transcript_id "ENSMUST00000106407.9"; exon_number "29"; exon_id "6549";
chr7	HAVANA	UTR	126044568	126045073	.	+	.	gene_id "ENSMUSG00000030727.13"; transcript_id "ENSMUST00000106407.9"; exon_number "30"; exon_id "6550";
chr7	HAVANA	transcript	126028612	126045073	.	+	.	gene_id "ENSMUSG00000030727.13"; transcript_id "ENSMUST00000106405.2"; exons "12"; gene_type "protein_coding"; gene_name "Rabep2"; transcript_type "protein_coding"; transcript_name "Rabep2-201"; protein_id "ENSMUSP00000102013.2"; transcript_support_level "1"; mgi_id "MGI:1917564"; tag "basic"; havana_gene "OTTMUSG00000025328.1"; havana_transcript "OTTMUST00000062337.1";
chr7	HAVANA	UTR	126028612	126028851	.	+	.	gene_id "ENSMUSG00000030727.13"; transcript_id "ENSMUST00000106405.2"; exon_number "1"; exon_id "6551";
chr7	HAVANA	exon	126028612	126028957	.	+	.	gene_id "ENSMUSG00000030727.13"; transcript_id "ENSMUST00000106405.2"; exon_number "2"; exon_id "ENSMUSE00000669821.2"; gene_type "protein_coding"; gene_name "Rabep2"; transcript_type "protein_coding"; transcript_name "Rabep2-201"; protein_id "ENSMUSP00000102013.2"; transcript_support_level "1"; mgi_id "MGI:1917564"; tag "basic"; havana_gene "OTTMUSG00000025328.1"; havana_transcript "OTTMUST00000062337.1";
chr7	HAVANA	start_codon	126028852	126028854	.	+	.	gene_id "ENSMUSG00000030727.13"; transcript_id "ENSMUST00000106405.2"; exon_number "3"; exon_id "6552";
chr7	HAVANA	CDS	126028852	126028957	.	+	.	gene_id "ENSMUSG00000030727.13"; transcript_id "ENSMUST00000106405.2"; exon_number "4"; exon_id "6553";
chr7	HAVANA	CDS	126034832	126034989	.	+	.	gene_id "ENSMUSG00000030727.13"; transcript_id "ENSMUST00000106405.2"; exon_number "5"; exon_id "ENSMUSE00001262730.2"; gene_type "protein_coding"; gene_name "Rabep2"; transcript_type "protein_coding"; transcript_name "Rabep2-201"; protein_id "ENSMUSP00000102013.2"; transcript_support_level "1"; mgi_id "MGI:1917564"; tag "basic"; havana_gene "OTTMUSG00000025328.1"; havana_transcript "OTTMUST00000062337.1";
chr7	HAVANA	exon	126034832	126034989	.	+	.	gene_id "ENSMUSG00000030727.13"; transcript_id "ENSMUST00000106405.2"; exon_number "6"; exon_id "ENSMUSE00001262730.2"; gene_type "protein_coding"; gene_name "Rabep2"; transcript_type "protein_coding"; transcript_name "Rabep2-201"; protein_id "ENSMUSP00000102013.2"; transcript_support_level "1"; mgi_id "MGI:1917564"; tag "basic"; havana_gene "OTTMUSG00000025328.1"; havana_transcript "OTTMUST00000062337.1";
chr7	HAVANA	CDS	126037542	126037652	.	+	.	gene_id "ENSMUSG00000030727.13"; transcript_id "ENSMUST00000106405.2"; exon_number "7"; exon_id "ENSMUSE00001225853.2"; gene_type "protein_coding"; gene_name "Rabep2"; transcript_type "protein_coding"; transcript_name "Rabep2-201"; protein_id "ENSMUSP00000102013.2"; transcript_support_level "1"; mgi_id "MGI:1917564"; tag "basic"; havana_gene "OTTMUSG00000025328.1"; havana_transcript "OTTMUST00000062337.1";
chr7	HAVANA	exon	126037542	126037652	.	+	.	gene_id "ENSMUSG00000030727.13"; transcript_id "ENSMUST00000106405.2"; exon_number "8"; exon_id "ENSMUSE00001225853.2"; gene_type "protein_coding"; gene_name "Rabep2"; transcript_type "protein_coding"; transcript_name "Rabep2-201"; protein_id "ENSMUSP00000102013.2"; transcript_support_level "1"; mgi_id "MGI:1917564"; tag "basic"; havana_gene "OTTMUSG00000025328.1"; havana_transcript "OTTMUST00000062337.1";
chr7	HAVANA	CDS	126037734	126038078	.	+	.	gene_id "ENSMUSG00000030727.13"; transcript_id "ENSMUST00000106405.2"; exon_number "9"; exon_id "ENSMUSE00001272273.2"; gene_type "protein_coding"; gene_name "Rabep2"; transcript_type "protein_coding"; transcript_name "Rabep2-201"; protein_id "ENSMUSP00000102013.2"; transcript_support_level "1"; mgi_id "MGI:1917564"; tag "basic"; havana_gene "OTTMUSG00000025328.1"; havana_transcript "OTTMUST00000062337.1";
chr7	HAVANA	exon	126037734	126038078	.	+	.	gene_id "ENSMUSG00000030727.13"; transcript_id "ENSMUST00000106405.2"; exon_number "10"; exon_id "ENSMUSE00001272273.2"; gene_type "protein_coding"; gene_name "Rabep2"; transcript_type "protein_coding"; transcript_name "Rabep2-201"; protein_id "ENSMUSP00000102013.2"; transcript_support_level "1"; mgi_id "MGI:1917564"; tag "basic"; havana_gene "OTTMUSG00000025328.1"; havana_transcript "OTTMUST00000062337.1";
chr7	HAVANA	CDS	126039338	126039433	.	+	.	gene_id "ENSMUSG00000030727.13"; transcript_id "ENSMUST00000106405.2"; exon_number "11"; exon_id "ENSMUSE00001230850.2"; gene_type "protein_coding"; gene_name "Rabep2"; transcript_type "protein_coding"; transcript_name "Rabep2-201"; protein_id "ENSMUSP00000102013.2"; transcript_support_level "1"; mgi_id "MGI:1917564"; tag "basic"; havana_gene "OTTMUSG00000025328.1"; havana_transcript "OTTMUST00000062337.1";
chr7	HAVANA	exon	126039338	126039433	.	+	.	gene_id "ENSMUSG00000030727.13"; transcript_id "ENSMUST00000106405.2"; exon_number "12"; exon_id "ENSMUSE00001230850.2"; gene_type "protein_coding"; gene_name "Rabep2"; transcript_type "protein_coding"; transcript_name "Rabep2-201"; protein_id "ENSMUSP00000102013.2"; transcript_support_level "1"; mgi_id "MGI:1917564"; tag "basic"; havana_gene "OTTMUSG00000025328.1"; havana_transcript "OTTMUST00000062337.1";
chr7	HAVANA	CDS	126039520	126039618	.	+	.	gene_id "ENSMUSG00000030727.13"; transcript_id "ENSMUST00000106405.2"; exon_number "13"; exon_id "ENSMUSE00001281605.2"; gene_type "protein_coding"; gene_name "Rabep2"; transcript_type "protein_coding"; transcript_name "Rabep2-201"; protein_id "ENSMUSP00000102013.2"; transcript_support_level "1"; mgi_id "MGI:1917564"; tag "basic"; havana_gene "OTTMUSG00000025328.1"; havana_transcript "OTTMUST00000062337.1";
chr7	HAVANA	exon	126039520	126039618	.	+	.	gene_id "ENSMUSG00000030727.13"; transcript_id "ENSMUST00000106405.2"; exon_number "14"; exon_id "ENSMUSE00001281605.2"; gene_type "protein_coding"; gene_name "Rabep2"; transcript_type "protein_coding"; transcript_name "Rabep2-201"; protein_id "ENSMUSP00000102013.2"; transcript_support_level "1"; mgi_id "MGI:1917564"; tag "basic"; havana_gene "OTTMUSG00000025328.1"; havana_transcript "OTTMUST00000062337.1";
chr7	HAVANA	CDS	126041009	126041164	.	+	.	gene_id "ENSMUSG00000030727.13"; transcript_id "ENSMUST00000106405.2"; exon_number "15"; exon_id "ENSMUSE00001212552.2"; gene_type "protein_coding"; gene_name "Rabep2"; transcript_type "protein_coding"; transcript_name "Rabep2-201"; protein_id "ENSMUSP00000102013.2"; transcript_support_level "1"; mgi_id "MGI:1917564"; tag "basic"; havana_gene "OTTMUSG00000025328.1"; havana_transcript "OTTMUST00000062337.1";
chr7	HAVANA	exon	126041009	126041164	.	+	.	gene_id "ENSMUSG00000030727.13"; transcript_id "ENSMUST00000106405.2"; exon_number "16"; exon_id "ENSMUSE00001212552.2"; gene_type "protein_coding"; gene_name "Rabep2"; transcript_type "protein_coding"; transcript_name "Rabep2-201"; protein_id "ENSMUSP00000102013.2"; transcript_support_level "1"; mgi_id "MGI:1917564"; tag "basic"; havana_gene "OTTMUSG00000025328.1"; havana_transcript "OTTMUST00000062337.1";
chr7	HAVANA	CDS	126043302	126043479	.	+	.	gene_id "ENSMUSG00000030727.13"; transcript_id "ENSMUST00000106405.2"; exon_number "17"; exon_id "ENSMUSE00001260850.2"; gene_type "protein_coding"; gene_name "Rabep2"; transcript_type "protein_coding"; transcript_name "Rabep2-201"; protein_id "ENSMUSP00000102013.2"; transcript_support_level "1"; mgi_id "MGI:1917564"; tag "basic"; havana_gene "OTTMUSG00000025328.1"; havana_transcript "OTTMUST00000062337.1";
chr7	HAVANA	exon	126043302	126043479	.	+	.	gene_id "ENSMUSG00000030727.13"; transcript_id "ENSMUST00000106405.2"; exon_number "18"; exon_id "ENSMUSE00001260850.2"; gene_type "protein_coding"; gene_name "Rabep2"; transcript_type "protein_coding"; transcript_name "Rabep2-201"; protein_id "ENSMUSP00000102013.2"; transcript_support_level "1"; mgi_id "MGI:1917564"; tag "basic"; havana_gene "OTTMUSG00000025328.1"; havana_transcript "OTTMUST00000062337.1";
chr7	HAVANA	CDS	126043590	126043601	.	+	.	gene_id "ENSMUSG00000030727.13"; transcript_id "ENSMUST00000106405.2"; exon_number "19"; exon_id "ENSMUSE00001473469.2"; gene_type "protein_coding"; gene_name "Rabep2"; transcript_type "protein_coding"; transcript_name "Rabep2-201"; protein_id "ENSMUSP00000102013.2"; transcript_support_level "1"; mgi_id "MGI:1917564"; tag "basic"; havana_gene "OTTMUSG00000025328.1"; havana_transcript "OTTMUST00000062337.1";
chr7	HAVANA	exon	126043590	126043601	.	+	.	gene_id "ENSMUSG00000030727.13"; transcript_id "ENSMUST00000106405.2"; exon_number "20"; exon_id "ENSMUSE00001473469.2"; gene_type "protein_coding"; gene_name "Rabep2"; transcript_type "protein_coding"; transcript_name "Rabep2-201"; protein_id "ENSMUSP00000102013.2"; transcript_support_level "1"; mgi_id "MGI:1917564"; tag "basic"; havana_gene "OTTMUSG00000025328.1"; havana_transcript "OTTMUST00000062337.1";
chr7	HAVANA	CDS	126043695	126043750	.	+	.	gene_id "ENSMUSG00000030727.13"; transcript_id "ENSMUST00000106405.2"; exon_number "21"; exon_id "ENSMUSE00000202383.2"; gene_type "protein_coding"; gene_name "Rabep2"; transcript_type "protein_coding"; transcript_name "Rabep2-201"; protein_id "ENSMUSP00000102013.2"; transcript_support_level "1"; mgi_id "MGI:1917564"; tag "basic"; havana_gene "OTTMUSG00000025328.1"; havana_transcript "OTTMUST00000062337.1";
chr7	HAVANA	exon	126043695	126043750	.	+	.	gene_id "ENSMUSG00000030727.13"; transcript_id "ENSMUST00000106405.2"; exon_number "22"; exon_id "ENSMUSE00000202383.2"; gene_type "protein_coding"; gene_name "Rabep2"; transcript_type "protein_coding"; transcript_name "Rabep2-201"; protein_id "ENSMUSP00000102013.2"; transcript_support_level "1"; mgi_id "MGI:1917564"; tag "basic"; havana_gene "OTTMUSG00000025328.1"; havana_transcript "OTTMUST00000062337.1";
chr7	HAVANA	CDS	126043992	126044108	.	+	.	gene_id "ENSMUSG00000030727.13"; transcript_id "ENSMUST00000106405.2"; exon_number "23"; exon_id "ENSMUSE00000202389.2"; gene_type "protein_coding"; gene_name "Rabep2"; transcript_type "protein_coding"; transcript_name "Rabep2-201"; protein_id "ENSMUSP00000102013.2"; transcript_support_level "1"; mgi_id "MGI:1917564"; tag "basic"; havana_gene "OTTMUSG00000025328.1"; havana_transcript "OTTMUST00000062337.1";
chr7	HAVANA	exon	126043992	126044108	.	+	.	gene_id "ENSMUSG00000030727.13"; transcript_id "ENSMUST00000106405.2"; exon_number "24"; exon_id "ENSMUSE00000202389.2"; gene_type "protein_coding"; gene_name "Rabep2"; transcript_type "protein_coding"; transcript_name "Rabep2-201"; protein_id "ENSMUSP00000102013.2"; transcript_support_level "1"; mgi_id "MGI:1917564"; tag "basic"; havana_gene "OTTMUSG00000025328.1"; havana_transcript "OTTMUST00000062337.1";
chr7	HAVANA	CDS	126044469	126044567	.	+	.	gene_id "ENSMUSG00000030727.13"; transcript_id "ENSMUST00000106405.2"; exon_number "25"; exon_id "chr7.6548";
chr7	HAVANA	exon	126044469	126045073	.	+	.	gene_id "ENSMUSG00000030727.13"; transcript_id "ENSMUST00000106405.2"; exon_number "26"; exon_id "ENSMUSE00001251991.2"; gene_type "protein_coding"; gene_name "Rabep2"; transcript_type "protein_coding"; transcript_name "Rabep2-201"; protein_id "ENSMUSP00000102013.2"; transcript_support_level "1"; mgi_id "MGI:1917564"; tag "basic"; havana_gene "OTTMUSG00000025328.1"; havana_transcript "OTTMUST00000062337.1";
chr7	HAVANA	stop_codon	126044568	126044570	.	+	.	gene_id "ENSMUSG00000030727.13"; transcript_id "ENSMUST00000106405.2"; exon_number "27"; exon_id "chr7.6549";
chr7	HAVANA	UTR	126044568	126045073	.	+	.	gene_id "ENSMUSG00000030727.13"; transcript_id "ENSMUST00000106405.2"; exon_number "28"; exon_id "chr7.6550";
chr7	HAVANA	gene	126045030	126062463	.	-	.	gene_id "ENSMUSG00000030730.13"; transcripts "1"; gene_type "protein_coding"; gene_name "Atp2a1"; mgi_id "MGI:105058"; havana_gene "OTTMUSG00000025329.1";
chr7	IsoQuant	transcript	126045032	126062463	.	-	.	gene_id "ENSMUSG00000030730.13"; transcript_id "transcript11605.chr7.nic"; exons "22";
chr7	IsoQuant	exon	126061977	126062463	.	-	.	gene_id "ENSMUSG00000030730.13"; transcript_id "transcript11605.chr7.nic"; exon_number "1"; exon_id "6554";
chr7	IsoQuant	exon	126061672	126061689	.	-	.	gene_id "ENSMUSG00000030730.13"; transcript_id "transcript11605.chr7.nic"; exon_number "2"; exon_id "ENSMUSE00001471566.2";
chr7	IsoQuant	exon	126061277	126061359	.	-	.	gene_id "ENSMUSG00000030730.13"; transcript_id "transcript11605.chr7.nic"; exon_number "3"; exon_id "ENSMUSE00000374004.2";
chr7	IsoQuant	exon	126059869	126059973	.	-	.	gene_id "ENSMUSG00000030730.13"; transcript_id "transcript11605.chr7.nic"; exon_number "4"; exon_id "ENSMUSE00000436022.2";
chr7	IsoQuant	exon	126058751	126058889	.	-	.	gene_id "ENSMUSG00000030730.13"; transcript_id "transcript11605.chr7.nic"; exon_number "5"; exon_id "ENSMUSE00000338740.3";
chr7	IsoQuant	exon	126057080	126057160	.	-	.	gene_id "ENSMUSG00000030730.13"; transcript_id "transcript11605.chr7.nic"; exon_number "6"; exon_id "ENSMUSE00000296059.2";
chr7	IsoQuant	exon	126056286	126056371	.	-	.	gene_id "ENSMUSG00000030730.13"; transcript_id "transcript11605.chr7.nic"; exon_number "7"; exon_id "ENSMUSE00000202428.2";
chr7	IsoQuant	exon	126055892	126056189	.	-	.	gene_id "ENSMUSG00000030730.13"; transcript_id "transcript11605.chr7.nic"; exon_number "8"; exon_id "ENSMUSE00000202447.2";
chr7	IsoQuant	exon	126055549	126055715	.	-	.	gene_id "ENSMUSG00000030730.13"; transcript_id "transcript11605.chr7.nic"; exon_number "9"; exon_id "ENSMUSE00000492788.2";
chr7	IsoQuant	exon	126052534	126052622	.	-	.	gene_id "ENSMUSG00000030730.13"; transcript_id "transcript11605.chr7.nic"; exon_number "10"; exon_id "ENSMUSE00000374567.2";
chr7	IsoQuant	exon	126052195	126052297	.	-	.	gene_id "ENSMUSG00000030730.13"; transcript_id "transcript11605.chr7.nic"; exon_number "11"; exon_id "ENSMUSE00000334058.2";
chr7	IsoQuant	exon	126051827	126051958	.	-	.	gene_id "ENSMUSG00000030730.13"; transcript_id "transcript11605.chr7.nic"; exon_number "12"; exon_id "ENSMUSE00000296166.2";
chr7	IsoQuant	exon	126049597	126049722	.	-	.	gene_id "ENSMUSG00000030730.13"; transcript_id "transcript11605.chr7.nic"; exon_number "13"; exon_id "ENSMUSE00000202443.2";
chr7	IsoQuant	exon	126049277	126049495	.	-	.	gene_id "ENSMUSG00000030730.13"; transcript_id "transcript11605.chr7.nic"; exon_number "14"; exon_id "ENSMUSE00000202431.2";
chr7	IsoQuant	exon	126047709	126048044	.	-	.	gene_id "ENSMUSG00000030730.13"; transcript_id "transcript11605.chr7.nic"; exon_number "15"; exon_id "ENSMUSE00000202440.2";
chr7	IsoQuant	exon	126047334	126047554	.	-	.	gene_id "ENSMUSG00000030730.13"; transcript_id "transcript11605.chr7.nic"; exon_number "16"; exon_id "ENSMUSE00000527244.2";
chr7	IsoQuant	exon	126047033	126047235	.	-	.	gene_id "ENSMUSG00000030730.13"; transcript_id "transcript11605.chr7.nic"; exon_number "17"; exon_id "ENSMUSE00000383606.2";
chr7	IsoQuant	exon	126046774	126046859	.	-	.	gene_id "ENSMUSG00000030730.13"; transcript_id "transcript11605.chr7.nic"; exon_number "18"; exon_id "ENSMUSE00000202405.2";
chr7	IsoQuant	exon	126046555	126046688	.	-	.	gene_id "ENSMUSG00000030730.13"; transcript_id "transcript11605.chr7.nic"; exon_number "19"; exon_id "ENSMUSE00000202422.2";
chr7	IsoQuant	exon	126046309	126046426	.	-	.	gene_id "ENSMUSG00000030730.13"; transcript_id "transcript11605.chr7.nic"; exon_number "20"; exon_id "ENSMUSE00000202438.2";
chr7	IsoQuant	exon	126046043	126046160	.	-	.	gene_id "ENSMUSG00000030730.13"; transcript_id "transcript11605.chr7.nic"; exon_number "21"; exon_id "ENSMUSE00000296221.4";
chr7	IsoQuant	exon	126045032	126045298	.	-	.	gene_id "ENSMUSG00000030730.13"; transcript_id "transcript11605.chr7.nic"; exon_number "22"; exon_id "ENSMUSE00000669802.2";
chr7	HAVANA	gene	126066166	126074596	.	-	.	gene_id "ENSMUSG00000030733.11"; transcripts "7"; gene_type "protein_coding"; gene_name "Sh2b1"; mgi_id "MGI:1201407"; havana_gene "OTTMUSG00000058215.1";
chr7	HAVANA	transcript	126066166	126074262	.	-	.	gene_id "ENSMUSG00000030733.11"; transcript_id "ENSMUST00000205440.2"; exons "11"; gene_type "protein_coding"; gene_name "Sh2b1"; transcript_type "protein_coding"; transcript_name "Sh2b1-203"; protein_id "ENSMUSP00000145554.2"; transcript_support_level "1"; mgi_id "MGI:1201407"; tag "alternative_5_UTR"; ccdsid "CCDS85412.1"; havana_gene "OTTMUSG00000058215.1"; havana_transcript "OTTMUST00000142958.1";
chr7	HAVANA	exon	126074168	126074262	.	-	.	gene_id "ENSMUSG00000030733.11"; transcript_id "ENSMUST00000205440.2"; exon_number "1"; exon_id "ENSMUSE00001372501.2"; gene_type "protein_coding"; gene_name "Sh2b1"; transcript_type "protein_coding"; transcript_name "Sh2b1-203"; protein_id "ENSMUSP00000145554.2"; transcript_support_level "1"; mgi_id "MGI:1201407"; tag "alternative_5_UTR"; ccdsid "CCDS85412.1"; havana_gene "OTTMUSG00000058215.1"; havana_transcript "OTTMUST00000142958.1";
chr7	HAVANA	UTR	126074168	126074262	.	-	.	gene_id "ENSMUSG00000030733.11"; transcript_id "ENSMUST00000205440.2"; exon_number "2"; exon_id "ENSMUSE00001372501.2"; gene_type "protein_coding"; gene_name "Sh2b1"; transcript_type "protein_coding"; transcript_name "Sh2b1-203"; protein_id "ENSMUSP00000145554.2"; transcript_support_level "1"; mgi_id "MGI:1201407"; tag "alternative_5_UTR"; ccdsid "CCDS85412.1"; havana_gene "OTTMUSG00000058215.1"; havana_transcript "OTTMUST00000142958.1";
chr7	HAVANA	exon	126072651	126072787	.	-	.	gene_id "ENSMUSG00000030733.11"; transcript_id "ENSMUST00000205440.2"; exon_number "3"; exon_id "ENSMUSE00001370270.2"; gene_type "protein_coding"; gene_name "Sh2b1"; transcript_type "protein_coding"; transcript_name "Sh2b1-203"; protein_id "ENSMUSP00000145554.2"; transcript_support_level "1"; mgi_id "MGI:1201407"; tag "alternative_5_UTR"; ccdsid "CCDS85412.1"; havana_gene "OTTMUSG00000058215.1"; havana_transcript "OTTMUST00000142958.1";
chr7	HAVANA	UTR	126072651	126072787	.	-	.	gene_id "ENSMUSG00000030733.11"; transcript_id "ENSMUST00000205440.2"; exon_number "4"; exon_id "ENSMUSE00001370270.2"; gene_type "protein_coding"; gene_name "Sh2b1"; transcript_type "protein_coding"; transcript_name "Sh2b1-203"; protein_id "ENSMUSP00000145554.2"; transcript_support_level "1"; mgi_id "MGI:1201407"; tag "alternative_5_UTR"; ccdsid "CCDS85412.1"; havana_gene "OTTMUSG00000058215.1"; havana_transcript "OTTMUST00000142958.1";
chr7	HAVANA	UTR	126072184	126072266	.	-	.	gene_id "ENSMUSG00000030733.11"; transcript_id "ENSMUST00000205440.2"; exon_number "5"; exon_id "6555";
chr7	HAVANA	start_codon	126072181	126072183	.	-	.	gene_id "ENSMUSG00000030733.11"; transcript_id "ENSMUST00000205440.2"; exon_number "6"; exon_id "6556";
chr7	HAVANA	exon	126071245	126072266	.	-	.	gene_id "ENSMUSG00000030733.11"; transcript_id "ENSMUST00000205440.2"; exon_number "7"; exon_id "ENSMUSE00000435925.2"; gene_type "protein_coding"; gene_name "Sh2b1"; transcript_type "protein_coding"; transcript_name "Sh2b1-203"; protein_id "ENSMUSP00000145554.2"; transcript_support_level "1"; mgi_id "MGI:1201407"; tag "alternative_5_UTR"; ccdsid "CCDS85412.1"; havana_gene "OTTMUSG00000058215.1"; havana_transcript "OTTMUST00000142958.1";
chr7	HAVANA	CDS	126071245	126072183	.	-	.	gene_id "ENSMUSG00000030733.11"; transcript_id "ENSMUST00000205440.2"; exon_number "8"; exon_id "6557";
chr7	HAVANA	exon	126070872	126070973	.	-	.	gene_id "ENSMUSG00000030733.11"; transcript_id "ENSMUST00000205440.2"; exon_number "9"; exon_id "ENSMUSE00000202469.2"; gene_type "protein_coding"; gene_name "Sh2b1"; transcript_type "protein_coding"; transcript_name "Sh2b1-203"; protein_id "ENSMUSP00000145554.2"; transcript_support_level "1"; mgi_id "MGI:1201407"; tag "alternative_5_UTR"; ccdsid "CCDS85412.1"; havana_gene "OTTMUSG00000058215.1"; havana_transcript "OTTMUST00000142958.1";
chr7	HAVANA	CDS	126070872	126070973	.	-	.	gene_id "ENSMUSG00000030733.11"; transcript_id "ENSMUST00000205440.2"; exon_number "10"; exon_id "ENSMUSE00000202469.2"; gene_type "protein_coding"; gene_name "Sh2b1"; transcript_type "protein_coding"; transcript_name "Sh2b1-203"; protein_id "ENSMUSP00000145554.2"; transcript_support_level "1"; mgi_id "MGI:1201407"; tag "alternative_5_UTR"; ccdsid "CCDS85412.1"; havana_gene "OTTMUSG00000058215.1"; havana_transcript "OTTMUST00000142958.1";
chr7	HAVANA	exon	126070567	126070658	.	-	.	gene_id "ENSMUSG00000030733.11"; transcript_id "ENSMUST00000205440.2"; exon_number "11"; exon_id "ENSMUSE00000202485.2"; gene_type "protein_coding"; gene_name "Sh2b1"; transcript_type "protein_coding"; transcript_name "Sh2b1-203"; protein_id "ENSMUSP00000145554.2"; transcript_support_level "1"; mgi_id "MGI:1201407"; tag "alternative_5_UTR"; ccdsid "CCDS85412.1"; havana_gene "OTTMUSG00000058215.1"; havana_transcript "OTTMUST00000142958.1";
chr7	HAVANA	CDS	126070567	126070658	.	-	.	gene_id "ENSMUSG00000030733.11"; transcript_id "ENSMUST00000205440.2"; exon_number "12"; exon_id "ENSMUSE00000202485.2"; gene_type "protein_coding"; gene_name "Sh2b1"; transcript_type "protein_coding"; transcript_name "Sh2b1-203"; protein_id "ENSMUSP00000145554.2"; transcript_support_level "1"; mgi_id "MGI:1201407"; tag "alternative_5_UTR"; ccdsid "CCDS85412.1"; havana_gene "OTTMUSG00000058215.1"; havana_transcript "OTTMUST00000142958.1";
chr7	HAVANA	exon	126070294	126070469	.	-	.	gene_id "ENSMUSG00000030733.11"; transcript_id "ENSMUST00000205440.2"; exon_number "13"; exon_id "ENSMUSE00000202479.2"; gene_type "protein_coding"; gene_name "Sh2b1"; transcript_type "protein_coding"; transcript_name "Sh2b1-203"; protein_id "ENSMUSP00000145554.2"; transcript_support_level "1"; mgi_id "MGI:1201407"; tag "alternative_5_UTR"; ccdsid "CCDS85412.1"; havana_gene "OTTMUSG00000058215.1"; havana_transcript "OTTMUST00000142958.1";
chr7	HAVANA	CDS	126070294	126070469	.	-	.	gene_id "ENSMUSG00000030733.11"; transcript_id "ENSMUST00000205440.2"; exon_number "14"; exon_id "ENSMUSE00000202479.2"; gene_type "protein_coding"; gene_name "Sh2b1"; transcript_type "protein_coding"; transcript_name "Sh2b1-203"; protein_id "ENSMUSP00000145554.2"; transcript_support_level "1"; mgi_id "MGI:1201407"; tag "alternative_5_UTR"; ccdsid "CCDS85412.1"; havana_gene "OTTMUSG00000058215.1"; havana_transcript "OTTMUST00000142958.1";
chr7	HAVANA	exon	126068297	126068500	.	-	.	gene_id "ENSMUSG00000030733.11"; transcript_id "ENSMUST00000205440.2"; exon_number "15"; exon_id "ENSMUSE00001373434.2"; gene_type "protein_coding"; gene_name "Sh2b1"; transcript_type "protein_coding"; transcript_name "Sh2b1-203"; protein_id "ENSMUSP00000145554.2"; transcript_support_level "1"; mgi_id "MGI:1201407"; tag "alternative_5_UTR"; ccdsid "CCDS85412.1"; havana_gene "OTTMUSG00000058215.1"; havana_transcript "OTTMUST00000142958.1";
chr7	HAVANA	CDS	126068297	126068500	.	-	.	gene_id "ENSMUSG00000030733.11"; transcript_id "ENSMUST00000205440.2"; exon_number "16"; exon_id "ENSMUSE00001373434.2"; gene_type "protein_coding"; gene_name "Sh2b1"; transcript_type "protein_coding"; transcript_name "Sh2b1-203"; protein_id "ENSMUSP00000145554.2"; transcript_support_level "1"; mgi_id "MGI:1201407"; tag "alternative_5_UTR"; ccdsid "CCDS85412.1"; havana_gene "OTTMUSG00000058215.1"; havana_transcript "OTTMUST00000142958.1";
chr7	HAVANA	exon	126067928	126068139	.	-	.	gene_id "ENSMUSG00000030733.11"; transcript_id "ENSMUST00000205440.2"; exon_number "17"; exon_id "ENSMUSE00000202467.2"; gene_type "protein_coding"; gene_name "Sh2b1"; transcript_type "protein_coding"; transcript_name "Sh2b1-203"; protein_id "ENSMUSP00000145554.2"; transcript_support_level "1"; mgi_id "MGI:1201407"; tag "alternative_5_UTR"; ccdsid "CCDS85412.1"; havana_gene "OTTMUSG00000058215.1"; havana_transcript "OTTMUST00000142958.1";
chr7	HAVANA	CDS	126067928	126068139	.	-	.	gene_id "ENSMUSG00000030733.11"; transcript_id "ENSMUST00000205440.2"; exon_number "18"; exon_id "ENSMUSE00000202467.2"; gene_type "protein_coding"; gene_name "Sh2b1"; transcript_type "protein_coding"; transcript_name "Sh2b1-203"; protein_id "ENSMUSP00000145554.2"; transcript_support_level "1"; mgi_id "MGI:1201407"; tag "alternative_5_UTR"; ccdsid "CCDS85412.1"; havana_gene "OTTMUSG00000058215.1"; havana_transcript "OTTMUST00000142958.1";
chr7	HAVANA	exon	126067645	126067813	.	-	.	gene_id "ENSMUSG00000030733.11"; transcript_id "ENSMUST00000205440.2"; exon_number "19"; exon_id "ENSMUSE00001372118.2"; gene_type "protein_coding"; gene_name "Sh2b1"; transcript_type "protein_coding"; transcript_name "Sh2b1-203"; protein_id "ENSMUSP00000145554.2"; transcript_support_level "1"; mgi_id "MGI:1201407"; tag "alternative_5_UTR"; ccdsid "CCDS85412.1"; havana_gene "OTTMUSG00000058215.1"; havana_transcript "OTTMUST00000142958.1";
chr7	HAVANA	CDS	126067645	126067813	.	-	.	gene_id "ENSMUSG00000030733.11"; transcript_id "ENSMUST00000205440.2"; exon_number "20"; exon_id "ENSMUSE00001372118.2"; gene_type "protein_coding"; gene_name "Sh2b1"; transcript_type "protein_coding"; transcript_name "Sh2b1-203"; protein_id "ENSMUSP00000145554.2"; transcript_support_level "1"; mgi_id "MGI:1201407"; tag "alternative_5_UTR"; ccdsid "CCDS85412.1"; havana_gene "OTTMUSG00000058215.1"; havana_transcript "OTTMUST00000142958.1";
chr7	HAVANA	exon	126067122	126067221	.	-	.	gene_id "ENSMUSG00000030733.11"; transcript_id "ENSMUST00000205440.2"; exon_number "21"; exon_id "ENSMUSE00001371726.2"; gene_type "protein_coding"; gene_name "Sh2b1"; transcript_type "protein_coding"; transcript_name "Sh2b1-203"; protein_id "ENSMUSP00000145554.2"; transcript_support_level "1"; mgi_id "MGI:1201407"; tag "alternative_5_UTR"; ccdsid "CCDS85412.1"; havana_gene "OTTMUSG00000058215.1"; havana_transcript "OTTMUST00000142958.1";
chr7	HAVANA	CDS	126067122	126067221	.	-	.	gene_id "ENSMUSG00000030733.11"; transcript_id "ENSMUST00000205440.2"; exon_number "22"; exon_id "ENSMUSE00001371726.2"; gene_type "protein_coding"; gene_name "Sh2b1"; transcript_type "protein_coding"; transcript_name "Sh2b1-203"; protein_id "ENSMUSP00000145554.2"; transcript_support_level "1"; mgi_id "MGI:1201407"; tag "alternative_5_UTR"; ccdsid "CCDS85412.1"; havana_gene "OTTMUSG00000058215.1"; havana_transcript "OTTMUST00000142958.1";
chr7	HAVANA	CDS	126066930	126066945	.	-	.	gene_id "ENSMUSG00000030733.11"; transcript_id "ENSMUST00000205440.2"; exon_number "23"; exon_id "6558";
chr7	HAVANA	stop_codon	126066927	126066929	.	-	.	gene_id "ENSMUSG00000030733.11"; transcript_id "ENSMUST00000205440.2"; exon_number "24"; exon_id "6559";
chr7	HAVANA	exon	126066166	126066945	.	-	.	gene_id "ENSMUSG00000030733.11"; transcript_id "ENSMUST00000205440.2"; exon_number "25"; exon_id "ENSMUSE00000527238.3"; gene_type "protein_coding"; gene_name "Sh2b1"; transcript_type "protein_coding"; transcript_name "Sh2b1-203"; protein_id "ENSMUSP00000145554.2"; transcript_support_level "1"; mgi_id "MGI:1201407"; tag "alternative_5_UTR"; ccdsid "CCDS85412.1"; havana_gene "OTTMUSG00000058215.1"; havana_transcript "OTTMUST00000142958.1";
chr7	HAVANA	UTR	126066166	126066929	.	-	.	gene_id "ENSMUSG00000030733.11"; transcript_id "ENSMUST00000205440.2"; exon_number "26"; exon_id "6560";
chr7	HAVANA	transcript	126066168	126074275	.	-	.	gene_id "ENSMUSG00000030733.11"; transcript_id "ENSMUST00000032978.8"; exons "10"; gene_type "protein_coding"; gene_name "Sh2b1"; transcript_type "protein_coding"; transcript_name "Sh2b1-201"; protein_id "ENSMUSP00000032978.7"; transcript_support_level "1"; mgi_id "MGI:1201407"; tag "basic"; ccdsid "CCDS40126.1"; havana_gene "OTTMUSG00000058215.1"; havana_transcript "OTTMUST00000142960.1";
chr7	HAVANA	exon	126073791	126074275	.	-	.	gene_id "ENSMUSG00000030733.11"; transcript_id "ENSMUST00000032978.8"; exon_number "1"; exon_id "ENSMUSE00001373899.2"; gene_type "protein_coding"; gene_name "Sh2b1"; transcript_type "protein_coding"; transcript_name "Sh2b1-201"; protein_id "ENSMUSP00000032978.7"; transcript_support_level "1"; mgi_id "MGI:1201407"; tag "basic"; ccdsid "CCDS40126.1"; havana_gene "OTTMUSG00000058215.1"; havana_transcript "OTTMUST00000142960.1";
chr7	HAVANA	UTR	126073791	126074275	.	-	.	gene_id "ENSMUSG00000030733.11"; transcript_id "ENSMUST00000032978.8"; exon_number "2"; exon_id "ENSMUSE00001373899.2"; gene_type "protein_coding"; gene_name "Sh2b1"; transcript_type "protein_coding"; transcript_name "Sh2b1-201"; protein_id "ENSMUSP00000032978.7"; transcript_support_level "1"; mgi_id "MGI:1201407"; tag "basic"; ccdsid "CCDS40126.1"; havana_gene "OTTMUSG00000058215.1"; havana_transcript "OTTMUST00000142960.1";
chr7	HAVANA	UTR	126072184	126072266	.	-	.	gene_id "ENSMUSG00000030733.11"; transcript_id "ENSMUST00000032978.8"; exon_number "3"; exon_id "chr7.6555";
chr7	HAVANA	start_codon	126072181	126072183	.	-	.	gene_id "ENSMUSG00000030733.11"; transcript_id "ENSMUST00000032978.8"; exon_number "4"; exon_id "chr7.6556";
chr7	HAVANA	exon	126071245	126072266	.	-	.	gene_id "ENSMUSG00000030733.11"; transcript_id "ENSMUST00000032978.8"; exon_number "5"; exon_id "ENSMUSE00000435925.2"; gene_type "protein_coding"; gene_name "Sh2b1"; transcript_type "protein_coding"; transcript_name "Sh2b1-201"; protein_id "ENSMUSP00000032978.7"; transcript_support_level "1"; mgi_id "MGI:1201407"; tag "basic"; ccdsid "CCDS40126.1"; havana_gene "OTTMUSG00000058215.1"; havana_transcript "OTTMUST00000142960.1";
chr7	HAVANA	CDS	126071245	126072183	.	-	.	gene_id "ENSMUSG00000030733.11"; transcript_id "ENSMUST00000032978.8"; exon_number "6"; exon_id "chr7.6557";
chr7	HAVANA	exon	126070872	126070973	.	-	.	gene_id "ENSMUSG00000030733.11"; transcript_id "ENSMUST00000032978.8"; exon_number "7"; exon_id "ENSMUSE00000202469.2"; gene_type "protein_coding"; gene_name "Sh2b1"; transcript_type "protein_coding"; transcript_name "Sh2b1-201"; protein_id "ENSMUSP00000032978.7"; transcript_support_level "1"; mgi_id "MGI:1201407"; tag "basic"; ccdsid "CCDS40126.1"; havana_gene "OTTMUSG00000058215.1"; havana_transcript "OTTMUST00000142960.1";
chr7	HAVANA	CDS	126070872	126070973	.	-	.	gene_id "ENSMUSG00000030733.11"; transcript_id "ENSMUST00000032978.8"; exon_number "8"; exon_id "ENSMUSE00000202469.2"; gene_type "protein_coding"; gene_name "Sh2b1"; transcript_type "protein_coding"; transcript_name "Sh2b1-201"; protein_id "ENSMUSP00000032978.7"; transcript_support_level "1"; mgi_id "MGI:1201407"; tag "basic"; ccdsid "CCDS40126.1"; havana_gene "OTTMUSG00000058215.1"; havana_transcript "OTTMUST00000142960.1";
chr7	HAVANA	exon	126070567	126070658	.	-	.	gene_id "ENSMUSG00000030733.11"; transcript_id "ENSMUST00000032978.8"; exon_number "9"; exon_id "ENSMUSE00000202485.2"; gene_type "protein_coding"; gene_name "Sh2b1"; transcript_type "protein_coding"; transcript_name "Sh2b1-201"; protein_id "ENSMUSP00000032978.7"; transcript_support_level "1"; mgi_id "MGI:1201407"; tag "basic"; ccdsid "CCDS40126.1"; havana_gene "OTTMUSG00000058215.1"; havana_transcript "OTTMUST00000142960.1";
chr7	HAVANA	CDS	126070567	126070658	.	-	.	gene_id "ENSMUSG00000030733.11"; transcript_id "ENSMUST00000032978.8"; exon_number "10"; exon_id "ENSMUSE00000202485.2"; gene_type "protein_coding"; gene_name "Sh2b1"; transcript_type "protein_coding"; transcript_name "Sh2b1-201"; protein_id "ENSMUSP00000032978.7"; transcript_support_level "1"; mgi_id "MGI:1201407"; tag "basic"; ccdsid "CCDS40126.1"; havana_gene "OTTMUSG00000058215.1"; havana_transcript "OTTMUST00000142960.1";
chr7	HAVANA	exon	126070294	126070469	.	-	.	gene_id "ENSMUSG00000030733.11"; transcript_id "ENSMUST00000032978.8"; exon_number "11"; exon_id "ENSMUSE00000202479.2"; gene_type "protein_coding"; gene_name "Sh2b1"; transcript_type "protein_coding"; transcript_name "Sh2b1-201"; protein_id "ENSMUSP00000032978.7"; transcript_support_level "1"; mgi_id "MGI:1201407"; tag "basic"; ccdsid "CCDS40126.1"; havana_gene "OTTMUSG00000058215.1"; havana_transcript "OTTMUST00000142960.1";
chr7	HAVANA	CDS	126070294	126070469	.	-	.	gene_id "ENSMUSG00000030733.11"; transcript_id "ENSMUST00000032978.8"; exon_number "12"; exon_id "ENSMUSE00000202479.2"; gene_type "protein_coding"; gene_name "Sh2b1"; transcript_type "protein_coding"; transcript_name "Sh2b1-201"; protein_id "ENSMUSP00000032978.7"; transcript_support_level "1"; mgi_id "MGI:1201407"; tag "basic"; ccdsid "CCDS40126.1"; havana_gene "OTTMUSG00000058215.1"; havana_transcript "OTTMUST00000142960.1";
chr7	HAVANA	exon	126068297	126068500	.	-	.	gene_id "ENSMUSG00000030733.11"; transcript_id "ENSMUST00000032978.8"; exon_number "13"; exon_id "ENSMUSE00001373434.2"; gene_type "protein_coding"; gene_name "Sh2b1"; transcript_type "protein_coding"; transcript_name "Sh2b1-201"; protein_id "ENSMUSP00000032978.7"; transcript_support_level "1"; mgi_id "MGI:1201407"; tag "basic"; ccdsid "CCDS40126.1"; havana_gene "OTTMUSG00000058215.1"; havana_transcript "OTTMUST00000142960.1";
chr7	HAVANA	CDS	126068297	126068500	.	-	.	gene_id "ENSMUSG00000030733.11"; transcript_id "ENSMUST00000032978.8"; exon_number "14"; exon_id "ENSMUSE00001373434.2"; gene_type "protein_coding"; gene_name "Sh2b1"; transcript_type "protein_coding"; transcript_name "Sh2b1-201"; protein_id "ENSMUSP00000032978.7"; transcript_support_level "1"; mgi_id "MGI:1201407"; tag "basic"; ccdsid "CCDS40126.1"; havana_gene "OTTMUSG00000058215.1"; havana_transcript "OTTMUST00000142960.1";
chr7	HAVANA	exon	126067928	126068139	.	-	.	gene_id "ENSMUSG00000030733.11"; transcript_id "ENSMUST00000032978.8"; exon_number "15"; exon_id "ENSMUSE00000202467.2"; gene_type "protein_coding"; gene_name "Sh2b1"; transcript_type "protein_coding"; transcript_name "Sh2b1-201"; protein_id "ENSMUSP00000032978.7"; transcript_support_level "1"; mgi_id "MGI:1201407"; tag "basic"; ccdsid "CCDS40126.1"; havana_gene "OTTMUSG00000058215.1"; havana_transcript "OTTMUST00000142960.1";
chr7	HAVANA	CDS	126067928	126068139	.	-	.	gene_id "ENSMUSG00000030733.11"; transcript_id "ENSMUST00000032978.8"; exon_number "16"; exon_id "ENSMUSE00000202467.2"; gene_type "protein_coding"; gene_name "Sh2b1"; transcript_type "protein_coding"; transcript_name "Sh2b1-201"; protein_id "ENSMUSP00000032978.7"; transcript_support_level "1"; mgi_id "MGI:1201407"; tag "basic"; ccdsid "CCDS40126.1"; havana_gene "OTTMUSG00000058215.1"; havana_transcript "OTTMUST00000142960.1";
chr7	HAVANA	exon	126067592	126067813	.	-	.	gene_id "ENSMUSG00000030733.11"; transcript_id "ENSMUST00000032978.8"; exon_number "17"; exon_id "ENSMUSE00000202494.3"; gene_type "protein_coding"; gene_name "Sh2b1"; transcript_type "protein_coding"; transcript_name "Sh2b1-201"; protein_id "ENSMUSP00000032978.7"; transcript_support_level "1"; mgi_id "MGI:1201407"; tag "basic"; ccdsid "CCDS40126.1"; havana_gene "OTTMUSG00000058215.1"; havana_transcript "OTTMUST00000142960.1";
chr7	HAVANA	CDS	126067592	126067813	.	-	.	gene_id "ENSMUSG00000030733.11"; transcript_id "ENSMUST00000032978.8"; exon_number "18"; exon_id "ENSMUSE00000202494.3"; gene_type "protein_coding"; gene_name "Sh2b1"; transcript_type "protein_coding"; transcript_name "Sh2b1-201"; protein_id "ENSMUSP00000032978.7"; transcript_support_level "1"; mgi_id "MGI:1201407"; tag "basic"; ccdsid "CCDS40126.1"; havana_gene "OTTMUSG00000058215.1"; havana_transcript "OTTMUST00000142960.1";
chr7	HAVANA	CDS	126067123	126067221	.	-	.	gene_id "ENSMUSG00000030733.11"; transcript_id "ENSMUST00000032978.8"; exon_number "19"; exon_id "6561";
chr7	HAVANA	exon	126067122	126067221	.	-	.	gene_id "ENSMUSG00000030733.11"; transcript_id "ENSMUST00000032978.8"; exon_number "20"; exon_id "ENSMUSE00001371726.2"; gene_type "protein_coding"; gene_name "Sh2b1"; transcript_type "protein_coding"; transcript_name "Sh2b1-201"; protein_id "ENSMUSP00000032978.7"; transcript_support_level "1"; mgi_id "MGI:1201407"; tag "basic"; ccdsid "CCDS40126.1"; havana_gene "OTTMUSG00000058215.1"; havana_transcript "OTTMUST00000142960.1";
chr7	HAVANA	stop_codon	126067122	126067122	.	-	.	gene_id "ENSMUSG00000030733.11"; transcript_id "ENSMUST00000032978.8"; exon_number "21"; exon_id "6562";
chr7	HAVANA	UTR	126067122	126067122	.	-	.	gene_id "ENSMUSG00000030733.11"; transcript_id "ENSMUST00000032978.8"; exon_number "22"; exon_id "chr7.6562";
chr7	HAVANA	stop_codon	126066944	126066945	.	-	.	gene_id "ENSMUSG00000030733.11"; transcript_id "ENSMUST00000032978.8"; exon_number "23"; exon_id "6563";
chr7	HAVANA	exon	126066168	126066945	.	-	.	gene_id "ENSMUSG00000030733.11"; transcript_id "ENSMUST00000032978.8"; exon_number "24"; exon_id "ENSMUSE00001371979.2"; gene_type "protein_coding"; gene_name "Sh2b1"; transcript_type "protein_coding"; transcript_name "Sh2b1-201"; protein_id "ENSMUSP00000032978.7"; transcript_support_level "1"; mgi_id "MGI:1201407"; tag "basic"; ccdsid "CCDS40126.1"; havana_gene "OTTMUSG00000058215.1"; havana_transcript "OTTMUST00000142960.1";
chr7	HAVANA	UTR	126066168	126066945	.	-	.	gene_id "ENSMUSG00000030733.11"; transcript_id "ENSMUST00000032978.8"; exon_number "25"; exon_id "ENSMUSE00001371979.2"; gene_type "protein_coding"; gene_name "Sh2b1"; transcript_type "protein_coding"; transcript_name "Sh2b1-201"; protein_id "ENSMUSP00000032978.7"; transcript_support_level "1"; mgi_id "MGI:1201407"; tag "basic"; ccdsid "CCDS40126.1"; havana_gene "OTTMUSG00000058215.1"; havana_transcript "OTTMUST00000142960.1";
chr7	IsoQuant	transcript	126066168	126074308	.	-	.	gene_id "ENSMUSG00000030733.11"; transcript_id "transcript11625.chr7.nic"; exons "10";
chr7	IsoQuant	exon	126074168	126074308	.	-	.	gene_id "ENSMUSG00000030733.11"; transcript_id "transcript11625.chr7.nic"; exon_number "1"; exon_id "6564";
chr7	IsoQuant	exon	126071245	126072266	.	-	.	gene_id "ENSMUSG00000030733.11"; transcript_id "transcript11625.chr7.nic"; exon_number "2"; exon_id "ENSMUSE00000435925.2";
chr7	IsoQuant	exon	126070872	126070973	.	-	.	gene_id "ENSMUSG00000030733.11"; transcript_id "transcript11625.chr7.nic"; exon_number "3"; exon_id "ENSMUSE00000202469.2";
chr7	IsoQuant	exon	126070567	126070658	.	-	.	gene_id "ENSMUSG00000030733.11"; transcript_id "transcript11625.chr7.nic"; exon_number "4"; exon_id "ENSMUSE00000202485.2";
chr7	IsoQuant	exon	126070294	126070469	.	-	.	gene_id "ENSMUSG00000030733.11"; transcript_id "transcript11625.chr7.nic"; exon_number "5"; exon_id "ENSMUSE00000202479.2";
chr7	IsoQuant	exon	126068297	126068500	.	-	.	gene_id "ENSMUSG00000030733.11"; transcript_id "transcript11625.chr7.nic"; exon_number "6"; exon_id "ENSMUSE00001373434.2";
chr7	IsoQuant	exon	126067928	126068139	.	-	.	gene_id "ENSMUSG00000030733.11"; transcript_id "transcript11625.chr7.nic"; exon_number "7"; exon_id "ENSMUSE00000202467.2";
chr7	IsoQuant	exon	126067592	126067813	.	-	.	gene_id "ENSMUSG00000030733.11"; transcript_id "transcript11625.chr7.nic"; exon_number "8"; exon_id "ENSMUSE00000202494.3";
chr7	IsoQuant	exon	126067122	126067221	.	-	.	gene_id "ENSMUSG00000030733.11"; transcript_id "transcript11625.chr7.nic"; exon_number "9"; exon_id "ENSMUSE00001371726.2";
chr7	IsoQuant	exon	126066168	126066945	.	-	.	gene_id "ENSMUSG00000030733.11"; transcript_id "transcript11625.chr7.nic"; exon_number "10"; exon_id "ENSMUSE00001371979.2";
chr7	HAVANA	transcript	126066169	126074302	.	-	.	gene_id "ENSMUSG00000030733.11"; transcript_id "ENSMUST00000205340.2"; exons "10"; gene_type "protein_coding"; gene_name "Sh2b1"; transcript_type "protein_coding"; transcript_name "Sh2b1-202"; protein_id "ENSMUSP00000145953.2"; transcript_support_level "1"; mgi_id "MGI:1201407"; tag "basic"; ccdsid "CCDS85412.1"; havana_gene "OTTMUSG00000058215.1"; havana_transcript "OTTMUST00000142961.1";
chr7	HAVANA	exon	126073791	126074302	.	-	.	gene_id "ENSMUSG00000030733.11"; transcript_id "ENSMUST00000205340.2"; exon_number "1"; exon_id "ENSMUSE00000435917.3"; gene_type "protein_coding"; gene_name "Sh2b1"; transcript_type "protein_coding"; transcript_name "Sh2b1-202"; protein_id "ENSMUSP00000145953.2"; transcript_support_level "1"; mgi_id "MGI:1201407"; tag "basic"; ccdsid "CCDS85412.1"; havana_gene "OTTMUSG00000058215.1"; havana_transcript "OTTMUST00000142961.1";
chr7	HAVANA	UTR	126073791	126074302	.	-	.	gene_id "ENSMUSG00000030733.11"; transcript_id "ENSMUST00000205340.2"; exon_number "2"; exon_id "ENSMUSE00000435917.3"; gene_type "protein_coding"; gene_name "Sh2b1"; transcript_type "protein_coding"; transcript_name "Sh2b1-202"; protein_id "ENSMUSP00000145953.2"; transcript_support_level "1"; mgi_id "MGI:1201407"; tag "basic"; ccdsid "CCDS85412.1"; havana_gene "OTTMUSG00000058215.1"; havana_transcript "OTTMUST00000142961.1";
chr7	HAVANA	UTR	126072184	126072266	.	-	.	gene_id "ENSMUSG00000030733.11"; transcript_id "ENSMUST00000205340.2"; exon_number "3"; exon_id "chr7.6555";
chr7	HAVANA	start_codon	126072181	126072183	.	-	.	gene_id "ENSMUSG00000030733.11"; transcript_id "ENSMUST00000205340.2"; exon_number "4"; exon_id "chr7.6556";
chr7	HAVANA	exon	126071245	126072266	.	-	.	gene_id "ENSMUSG00000030733.11"; transcript_id "ENSMUST00000205340.2"; exon_number "5"; exon_id "ENSMUSE00000435925.2"; gene_type "protein_coding"; gene_name "Sh2b1"; transcript_type "protein_coding"; transcript_name "Sh2b1-202"; protein_id "ENSMUSP00000145953.2"; transcript_support_level "1"; mgi_id "MGI:1201407"; tag "basic"; ccdsid "CCDS85412.1"; havana_gene "OTTMUSG00000058215.1"; havana_transcript "OTTMUST00000142961.1";
chr7	HAVANA	CDS	126071245	126072183	.	-	.	gene_id "ENSMUSG00000030733.11"; transcript_id "ENSMUST00000205340.2"; exon_number "6"; exon_id "chr7.6557";
chr7	HAVANA	exon	126070872	126070973	.	-	.	gene_id "ENSMUSG00000030733.11"; transcript_id "ENSMUST00000205340.2"; exon_number "7"; exon_id "ENSMUSE00000202469.2"; gene_type "protein_coding"; gene_name "Sh2b1"; transcript_type "protein_coding"; transcript_name "Sh2b1-202"; protein_id "ENSMUSP00000145953.2"; transcript_support_level "1"; mgi_id "MGI:1201407"; tag "basic"; ccdsid "CCDS85412.1"; havana_gene "OTTMUSG00000058215.1"; havana_transcript "OTTMUST00000142961.1";
chr7	HAVANA	CDS	126070872	126070973	.	-	.	gene_id "ENSMUSG00000030733.11"; transcript_id "ENSMUST00000205340.2"; exon_number "8"; exon_id "ENSMUSE00000202469.2"; gene_type "protein_coding"; gene_name "Sh2b1"; transcript_type "protein_coding"; transcript_name "Sh2b1-202"; protein_id "ENSMUSP00000145953.2"; transcript_support_level "1"; mgi_id "MGI:1201407"; tag "basic"; ccdsid "CCDS85412.1"; havana_gene "OTTMUSG00000058215.1"; havana_transcript "OTTMUST00000142961.1";
chr7	HAVANA	exon	126070567	126070658	.	-	.	gene_id "ENSMUSG00000030733.11"; transcript_id "ENSMUST00000205340.2"; exon_number "9"; exon_id "ENSMUSE00000202485.2"; gene_type "protein_coding"; gene_name "Sh2b1"; transcript_type "protein_coding"; transcript_name "Sh2b1-202"; protein_id "ENSMUSP00000145953.2"; transcript_support_level "1"; mgi_id "MGI:1201407"; tag "basic"; ccdsid "CCDS85412.1"; havana_gene "OTTMUSG00000058215.1"; havana_transcript "OTTMUST00000142961.1";
chr7	HAVANA	CDS	126070567	126070658	.	-	.	gene_id "ENSMUSG00000030733.11"; transcript_id "ENSMUST00000205340.2"; exon_number "10"; exon_id "ENSMUSE00000202485.2"; gene_type "protein_coding"; gene_name "Sh2b1"; transcript_type "protein_coding"; transcript_name "Sh2b1-202"; protein_id "ENSMUSP00000145953.2"; transcript_support_level "1"; mgi_id "MGI:1201407"; tag "basic"; ccdsid "CCDS85412.1"; havana_gene "OTTMUSG00000058215.1"; havana_transcript "OTTMUST00000142961.1";
chr7	HAVANA	exon	126070294	126070469	.	-	.	gene_id "ENSMUSG00000030733.11"; transcript_id "ENSMUST00000205340.2"; exon_number "11"; exon_id "ENSMUSE00000202479.2"; gene_type "protein_coding"; gene_name "Sh2b1"; transcript_type "protein_coding"; transcript_name "Sh2b1-202"; protein_id "ENSMUSP00000145953.2"; transcript_support_level "1"; mgi_id "MGI:1201407"; tag "basic"; ccdsid "CCDS85412.1"; havana_gene "OTTMUSG00000058215.1"; havana_transcript "OTTMUST00000142961.1";
chr7	HAVANA	CDS	126070294	126070469	.	-	.	gene_id "ENSMUSG00000030733.11"; transcript_id "ENSMUST00000205340.2"; exon_number "12"; exon_id "ENSMUSE00000202479.2"; gene_type "protein_coding"; gene_name "Sh2b1"; transcript_type "protein_coding"; transcript_name "Sh2b1-202"; protein_id "ENSMUSP00000145953.2"; transcript_support_level "1"; mgi_id "MGI:1201407"; tag "basic"; ccdsid "CCDS85412.1"; havana_gene "OTTMUSG00000058215.1"; havana_transcript "OTTMUST00000142961.1";
chr7	HAVANA	exon	126068297	126068500	.	-	.	gene_id "ENSMUSG00000030733.11"; transcript_id "ENSMUST00000205340.2"; exon_number "13"; exon_id "ENSMUSE00001373434.2"; gene_type "protein_coding"; gene_name "Sh2b1"; transcript_type "protein_coding"; transcript_name "Sh2b1-202"; protein_id "ENSMUSP00000145953.2"; transcript_support_level "1"; mgi_id "MGI:1201407"; tag "basic"; ccdsid "CCDS85412.1"; havana_gene "OTTMUSG00000058215.1"; havana_transcript "OTTMUST00000142961.1";
chr7	HAVANA	CDS	126068297	126068500	.	-	.	gene_id "ENSMUSG00000030733.11"; transcript_id "ENSMUST00000205340.2"; exon_number "14"; exon_id "ENSMUSE00001373434.2"; gene_type "protein_coding"; gene_name "Sh2b1"; transcript_type "protein_coding"; transcript_name "Sh2b1-202"; protein_id "ENSMUSP00000145953.2"; transcript_support_level "1"; mgi_id "MGI:1201407"; tag "basic"; ccdsid "CCDS85412.1"; havana_gene "OTTMUSG00000058215.1"; havana_transcript "OTTMUST00000142961.1";
chr7	HAVANA	exon	126067928	126068139	.	-	.	gene_id "ENSMUSG00000030733.11"; transcript_id "ENSMUST00000205340.2"; exon_number "15"; exon_id "ENSMUSE00000202467.2"; gene_type "protein_coding"; gene_name "Sh2b1"; transcript_type "protein_coding"; transcript_name "Sh2b1-202"; protein_id "ENSMUSP00000145953.2"; transcript_support_level "1"; mgi_id "MGI:1201407"; tag "basic"; ccdsid "CCDS85412.1"; havana_gene "OTTMUSG00000058215.1"; havana_transcript "OTTMUST00000142961.1";
chr7	HAVANA	CDS	126067928	126068139	.	-	.	gene_id "ENSMUSG00000030733.11"; transcript_id "ENSMUST00000205340.2"; exon_number "16"; exon_id "ENSMUSE00000202467.2"; gene_type "protein_coding"; gene_name "Sh2b1"; transcript_type "protein_coding"; transcript_name "Sh2b1-202"; protein_id "ENSMUSP00000145953.2"; transcript_support_level "1"; mgi_id "MGI:1201407"; tag "basic"; ccdsid "CCDS85412.1"; havana_gene "OTTMUSG00000058215.1"; havana_transcript "OTTMUST00000142961.1";
chr7	HAVANA	exon	126067645	126067813	.	-	.	gene_id "ENSMUSG00000030733.11"; transcript_id "ENSMUST00000205340.2"; exon_number "17"; exon_id "ENSMUSE00001372118.2"; gene_type "protein_coding"; gene_name "Sh2b1"; transcript_type "protein_coding"; transcript_name "Sh2b1-202"; protein_id "ENSMUSP00000145953.2"; transcript_support_level "1"; mgi_id "MGI:1201407"; tag "basic"; ccdsid "CCDS85412.1"; havana_gene "OTTMUSG00000058215.1"; havana_transcript "OTTMUST00000142961.1";
chr7	HAVANA	CDS	126067645	126067813	.	-	.	gene_id "ENSMUSG00000030733.11"; transcript_id "ENSMUST00000205340.2"; exon_number "18"; exon_id "ENSMUSE00001372118.2"; gene_type "protein_coding"; gene_name "Sh2b1"; transcript_type "protein_coding"; transcript_name "Sh2b1-202"; protein_id "ENSMUSP00000145953.2"; transcript_support_level "1"; mgi_id "MGI:1201407"; tag "basic"; ccdsid "CCDS85412.1"; havana_gene "OTTMUSG00000058215.1"; havana_transcript "OTTMUST00000142961.1";
chr7	HAVANA	exon	126067122	126067221	.	-	.	gene_id "ENSMUSG00000030733.11"; transcript_id "ENSMUST00000205340.2"; exon_number "19"; exon_id "ENSMUSE00001371726.2"; gene_type "protein_coding"; gene_name "Sh2b1"; transcript_type "protein_coding"; transcript_name "Sh2b1-202"; protein_id "ENSMUSP00000145953.2"; transcript_support_level "1"; mgi_id "MGI:1201407"; tag "basic"; ccdsid "CCDS85412.1"; havana_gene "OTTMUSG00000058215.1"; havana_transcript "OTTMUST00000142961.1";
chr7	HAVANA	CDS	126067122	126067221	.	-	.	gene_id "ENSMUSG00000030733.11"; transcript_id "ENSMUST00000205340.2"; exon_number "20"; exon_id "ENSMUSE00001371726.2"; gene_type "protein_coding"; gene_name "Sh2b1"; transcript_type "protein_coding"; transcript_name "Sh2b1-202"; protein_id "ENSMUSP00000145953.2"; transcript_support_level "1"; mgi_id "MGI:1201407"; tag "basic"; ccdsid "CCDS85412.1"; havana_gene "OTTMUSG00000058215.1"; havana_transcript "OTTMUST00000142961.1";
chr7	HAVANA	CDS	126066930	126066945	.	-	.	gene_id "ENSMUSG00000030733.11"; transcript_id "ENSMUST00000205340.2"; exon_number "21"; exon_id "chr7.6558";
chr7	HAVANA	stop_codon	126066927	126066929	.	-	.	gene_id "ENSMUSG00000030733.11"; transcript_id "ENSMUST00000205340.2"; exon_number "22"; exon_id "chr7.6559";
chr7	HAVANA	exon	126066169	126066945	.	-	.	gene_id "ENSMUSG00000030733.11"; transcript_id "ENSMUST00000205340.2"; exon_number "23"; exon_id "ENSMUSE00001371260.2"; gene_type "protein_coding"; gene_name "Sh2b1"; transcript_type "protein_coding"; transcript_name "Sh2b1-202"; protein_id "ENSMUSP00000145953.2"; transcript_support_level "1"; mgi_id "MGI:1201407"; tag "basic"; ccdsid "CCDS85412.1"; havana_gene "OTTMUSG00000058215.1"; havana_transcript "OTTMUST00000142961.1";
chr7	HAVANA	UTR	126066169	126066929	.	-	.	gene_id "ENSMUSG00000030733.11"; transcript_id "ENSMUST00000205340.2"; exon_number "24"; exon_id "6565";
chr7	IsoQuant	transcript	126066168	126074308	.	-	.	gene_id "ENSMUSG00000030733.11"; transcript_id "transcript11629.chr7.nic"; exons "10";
chr7	IsoQuant	exon	126074168	126074308	.	-	.	gene_id "ENSMUSG00000030733.11"; transcript_id "transcript11629.chr7.nic"; exon_number "1"; exon_id "chr7.6564";
chr7	IsoQuant	exon	126071245	126072266	.	-	.	gene_id "ENSMUSG00000030733.11"; transcript_id "transcript11629.chr7.nic"; exon_number "2"; exon_id "ENSMUSE00000435925.2";
chr7	IsoQuant	exon	126070872	126070973	.	-	.	gene_id "ENSMUSG00000030733.11"; transcript_id "transcript11629.chr7.nic"; exon_number "3"; exon_id "ENSMUSE00000202469.2";
chr7	IsoQuant	exon	126070567	126070658	.	-	.	gene_id "ENSMUSG00000030733.11"; transcript_id "transcript11629.chr7.nic"; exon_number "4"; exon_id "ENSMUSE00000202485.2";
chr7	IsoQuant	exon	126070294	126070469	.	-	.	gene_id "ENSMUSG00000030733.11"; transcript_id "transcript11629.chr7.nic"; exon_number "5"; exon_id "ENSMUSE00000202479.2";
chr7	IsoQuant	exon	126068297	126068500	.	-	.	gene_id "ENSMUSG00000030733.11"; transcript_id "transcript11629.chr7.nic"; exon_number "6"; exon_id "ENSMUSE00001373434.2";
chr7	IsoQuant	exon	126067928	126068139	.	-	.	gene_id "ENSMUSG00000030733.11"; transcript_id "transcript11629.chr7.nic"; exon_number "7"; exon_id "ENSMUSE00000202467.2";
chr7	IsoQuant	exon	126067645	126067813	.	-	.	gene_id "ENSMUSG00000030733.11"; transcript_id "transcript11629.chr7.nic"; exon_number "8"; exon_id "ENSMUSE00001372118.2";
chr7	IsoQuant	exon	126067122	126067221	.	-	.	gene_id "ENSMUSG00000030733.11"; transcript_id "transcript11629.chr7.nic"; exon_number "9"; exon_id "ENSMUSE00001371726.2";
chr7	IsoQuant	exon	126066168	126066945	.	-	.	gene_id "ENSMUSG00000030733.11"; transcript_id "transcript11629.chr7.nic"; exon_number "10"; exon_id "ENSMUSE00001371979.2";
chr7	IsoQuant	transcript	126066171	126074308	.	-	.	gene_id "ENSMUSG00000030733.11"; transcript_id "transcript11645.chr7.nic"; exons "9";
chr7	IsoQuant	exon	126074168	126074308	.	-	.	gene_id "ENSMUSG00000030733.11"; transcript_id "transcript11645.chr7.nic"; exon_number "1"; exon_id "chr7.6564";
chr7	IsoQuant	exon	126071245	126072266	.	-	.	gene_id "ENSMUSG00000030733.11"; transcript_id "transcript11645.chr7.nic"; exon_number "2"; exon_id "ENSMUSE00000435925.2";
chr7	IsoQuant	exon	126070872	126070973	.	-	.	gene_id "ENSMUSG00000030733.11"; transcript_id "transcript11645.chr7.nic"; exon_number "3"; exon_id "ENSMUSE00000202469.2";
chr7	IsoQuant	exon	126070567	126070658	.	-	.	gene_id "ENSMUSG00000030733.11"; transcript_id "transcript11645.chr7.nic"; exon_number "4"; exon_id "ENSMUSE00000202485.2";
chr7	IsoQuant	exon	126070294	126070469	.	-	.	gene_id "ENSMUSG00000030733.11"; transcript_id "transcript11645.chr7.nic"; exon_number "5"; exon_id "ENSMUSE00000202479.2";
chr7	IsoQuant	exon	126068297	126068500	.	-	.	gene_id "ENSMUSG00000030733.11"; transcript_id "transcript11645.chr7.nic"; exon_number "6"; exon_id "ENSMUSE00001373434.2";
chr7	IsoQuant	exon	126067928	126068139	.	-	.	gene_id "ENSMUSG00000030733.11"; transcript_id "transcript11645.chr7.nic"; exon_number "7"; exon_id "ENSMUSE00000202467.2";
chr7	IsoQuant	exon	126067645	126067813	.	-	.	gene_id "ENSMUSG00000030733.11"; transcript_id "transcript11645.chr7.nic"; exon_number "8"; exon_id "ENSMUSE00001372118.2";
chr7	IsoQuant	exon	126066171	126066945	.	-	.	gene_id "ENSMUSG00000030733.11"; transcript_id "transcript11645.chr7.nic"; exon_number "9"; exon_id "ENSMUSE00001375102.2";
chr7	HAVANA	transcript	126066177	126074222	.	-	.	gene_id "ENSMUSG00000030733.11"; transcript_id "ENSMUST00000205497.2"; exons "9"; gene_type "protein_coding"; gene_name "Sh2b1"; transcript_type "protein_coding"; transcript_name "Sh2b1-204"; protein_id "ENSMUSP00000145842.2"; transcript_support_level "1"; mgi_id "MGI:1201407"; tag "alternative_5_UTR"; ccdsid "CCDS85410.1"; havana_gene "OTTMUSG00000058215.1"; havana_transcript "OTTMUST00000142965.1";
chr7	HAVANA	exon	126074168	126074222	.	-	.	gene_id "ENSMUSG00000030733.11"; transcript_id "ENSMUST00000205497.2"; exon_number "1"; exon_id "ENSMUSE00001370743.2"; gene_type "protein_coding"; gene_name "Sh2b1"; transcript_type "protein_coding"; transcript_name "Sh2b1-204"; protein_id "ENSMUSP00000145842.2"; transcript_support_level "1"; mgi_id "MGI:1201407"; tag "alternative_5_UTR"; ccdsid "CCDS85410.1"; havana_gene "OTTMUSG00000058215.1"; havana_transcript "OTTMUST00000142965.1";
chr7	HAVANA	UTR	126074168	126074222	.	-	.	gene_id "ENSMUSG00000030733.11"; transcript_id "ENSMUST00000205497.2"; exon_number "2"; exon_id "ENSMUSE00001370743.2"; gene_type "protein_coding"; gene_name "Sh2b1"; transcript_type "protein_coding"; transcript_name "Sh2b1-204"; protein_id "ENSMUSP00000145842.2"; transcript_support_level "1"; mgi_id "MGI:1201407"; tag "alternative_5_UTR"; ccdsid "CCDS85410.1"; havana_gene "OTTMUSG00000058215.1"; havana_transcript "OTTMUST00000142965.1";
chr7	HAVANA	UTR	126072184	126072266	.	-	.	gene_id "ENSMUSG00000030733.11"; transcript_id "ENSMUST00000205497.2"; exon_number "3"; exon_id "chr7.6555";
chr7	HAVANA	start_codon	126072181	126072183	.	-	.	gene_id "ENSMUSG00000030733.11"; transcript_id "ENSMUST00000205497.2"; exon_number "4"; exon_id "chr7.6556";
chr7	HAVANA	exon	126071245	126072266	.	-	.	gene_id "ENSMUSG00000030733.11"; transcript_id "ENSMUST00000205497.2"; exon_number "5"; exon_id "ENSMUSE00000435925.2"; gene_type "protein_coding"; gene_name "Sh2b1"; transcript_type "protein_coding"; transcript_name "Sh2b1-204"; protein_id "ENSMUSP00000145842.2"; transcript_support_level "1"; mgi_id "MGI:1201407"; tag "alternative_5_UTR"; ccdsid "CCDS85410.1"; havana_gene "OTTMUSG00000058215.1"; havana_transcript "OTTMUST00000142965.1";
chr7	HAVANA	CDS	126071245	126072183	.	-	.	gene_id "ENSMUSG00000030733.11"; transcript_id "ENSMUST00000205497.2"; exon_number "6"; exon_id "chr7.6557";
chr7	HAVANA	exon	126070872	126070973	.	-	.	gene_id "ENSMUSG00000030733.11"; transcript_id "ENSMUST00000205497.2"; exon_number "7"; exon_id "ENSMUSE00000202469.2"; gene_type "protein_coding"; gene_name "Sh2b1"; transcript_type "protein_coding"; transcript_name "Sh2b1-204"; protein_id "ENSMUSP00000145842.2"; transcript_support_level "1"; mgi_id "MGI:1201407"; tag "alternative_5_UTR"; ccdsid "CCDS85410.1"; havana_gene "OTTMUSG00000058215.1"; havana_transcript "OTTMUST00000142965.1";
chr7	HAVANA	CDS	126070872	126070973	.	-	.	gene_id "ENSMUSG00000030733.11"; transcript_id "ENSMUST00000205497.2"; exon_number "8"; exon_id "ENSMUSE00000202469.2"; gene_type "protein_coding"; gene_name "Sh2b1"; transcript_type "protein_coding"; transcript_name "Sh2b1-204"; protein_id "ENSMUSP00000145842.2"; transcript_support_level "1"; mgi_id "MGI:1201407"; tag "alternative_5_UTR"; ccdsid "CCDS85410.1"; havana_gene "OTTMUSG00000058215.1"; havana_transcript "OTTMUST00000142965.1";
chr7	HAVANA	exon	126070567	126070658	.	-	.	gene_id "ENSMUSG00000030733.11"; transcript_id "ENSMUST00000205497.2"; exon_number "9"; exon_id "ENSMUSE00000202485.2"; gene_type "protein_coding"; gene_name "Sh2b1"; transcript_type "protein_coding"; transcript_name "Sh2b1-204"; protein_id "ENSMUSP00000145842.2"; transcript_support_level "1"; mgi_id "MGI:1201407"; tag "alternative_5_UTR"; ccdsid "CCDS85410.1"; havana_gene "OTTMUSG00000058215.1"; havana_transcript "OTTMUST00000142965.1";
chr7	HAVANA	CDS	126070567	126070658	.	-	.	gene_id "ENSMUSG00000030733.11"; transcript_id "ENSMUST00000205497.2"; exon_number "10"; exon_id "ENSMUSE00000202485.2"; gene_type "protein_coding"; gene_name "Sh2b1"; transcript_type "protein_coding"; transcript_name "Sh2b1-204"; protein_id "ENSMUSP00000145842.2"; transcript_support_level "1"; mgi_id "MGI:1201407"; tag "alternative_5_UTR"; ccdsid "CCDS85410.1"; havana_gene "OTTMUSG00000058215.1"; havana_transcript "OTTMUST00000142965.1";
chr7	HAVANA	exon	126070294	126070469	.	-	.	gene_id "ENSMUSG00000030733.11"; transcript_id "ENSMUST00000205497.2"; exon_number "11"; exon_id "ENSMUSE00000202479.2"; gene_type "protein_coding"; gene_name "Sh2b1"; transcript_type "protein_coding"; transcript_name "Sh2b1-204"; protein_id "ENSMUSP00000145842.2"; transcript_support_level "1"; mgi_id "MGI:1201407"; tag "alternative_5_UTR"; ccdsid "CCDS85410.1"; havana_gene "OTTMUSG00000058215.1"; havana_transcript "OTTMUST00000142965.1";
chr7	HAVANA	CDS	126070294	126070469	.	-	.	gene_id "ENSMUSG00000030733.11"; transcript_id "ENSMUST00000205497.2"; exon_number "12"; exon_id "ENSMUSE00000202479.2"; gene_type "protein_coding"; gene_name "Sh2b1"; transcript_type "protein_coding"; transcript_name "Sh2b1-204"; protein_id "ENSMUSP00000145842.2"; transcript_support_level "1"; mgi_id "MGI:1201407"; tag "alternative_5_UTR"; ccdsid "CCDS85410.1"; havana_gene "OTTMUSG00000058215.1"; havana_transcript "OTTMUST00000142965.1";
chr7	HAVANA	exon	126068297	126068500	.	-	.	gene_id "ENSMUSG00000030733.11"; transcript_id "ENSMUST00000205497.2"; exon_number "13"; exon_id "ENSMUSE00001373434.2"; gene_type "protein_coding"; gene_name "Sh2b1"; transcript_type "protein_coding"; transcript_name "Sh2b1-204"; protein_id "ENSMUSP00000145842.2"; transcript_support_level "1"; mgi_id "MGI:1201407"; tag "alternative_5_UTR"; ccdsid "CCDS85410.1"; havana_gene "OTTMUSG00000058215.1"; havana_transcript "OTTMUST00000142965.1";
chr7	HAVANA	CDS	126068297	126068500	.	-	.	gene_id "ENSMUSG00000030733.11"; transcript_id "ENSMUST00000205497.2"; exon_number "14"; exon_id "ENSMUSE00001373434.2"; gene_type "protein_coding"; gene_name "Sh2b1"; transcript_type "protein_coding"; transcript_name "Sh2b1-204"; protein_id "ENSMUSP00000145842.2"; transcript_support_level "1"; mgi_id "MGI:1201407"; tag "alternative_5_UTR"; ccdsid "CCDS85410.1"; havana_gene "OTTMUSG00000058215.1"; havana_transcript "OTTMUST00000142965.1";
chr7	HAVANA	exon	126067928	126068139	.	-	.	gene_id "ENSMUSG00000030733.11"; transcript_id "ENSMUST00000205497.2"; exon_number "15"; exon_id "ENSMUSE00000202467.2"; gene_type "protein_coding"; gene_name "Sh2b1"; transcript_type "protein_coding"; transcript_name "Sh2b1-204"; protein_id "ENSMUSP00000145842.2"; transcript_support_level "1"; mgi_id "MGI:1201407"; tag "alternative_5_UTR"; ccdsid "CCDS85410.1"; havana_gene "OTTMUSG00000058215.1"; havana_transcript "OTTMUST00000142965.1";
chr7	HAVANA	CDS	126067928	126068139	.	-	.	gene_id "ENSMUSG00000030733.11"; transcript_id "ENSMUST00000205497.2"; exon_number "16"; exon_id "ENSMUSE00000202467.2"; gene_type "protein_coding"; gene_name "Sh2b1"; transcript_type "protein_coding"; transcript_name "Sh2b1-204"; protein_id "ENSMUSP00000145842.2"; transcript_support_level "1"; mgi_id "MGI:1201407"; tag "alternative_5_UTR"; ccdsid "CCDS85410.1"; havana_gene "OTTMUSG00000058215.1"; havana_transcript "OTTMUST00000142965.1";
chr7	HAVANA	exon	126067592	126067813	.	-	.	gene_id "ENSMUSG00000030733.11"; transcript_id "ENSMUST00000205497.2"; exon_number "17"; exon_id "ENSMUSE00000202494.3"; gene_type "protein_coding"; gene_name "Sh2b1"; transcript_type "protein_coding"; transcript_name "Sh2b1-204"; protein_id "ENSMUSP00000145842.2"; transcript_support_level "1"; mgi_id "MGI:1201407"; tag "alternative_5_UTR"; ccdsid "CCDS85410.1"; havana_gene "OTTMUSG00000058215.1"; havana_transcript "OTTMUST00000142965.1";
chr7	HAVANA	CDS	126067592	126067813	.	-	.	gene_id "ENSMUSG00000030733.11"; transcript_id "ENSMUST00000205497.2"; exon_number "18"; exon_id "ENSMUSE00000202494.3"; gene_type "protein_coding"; gene_name "Sh2b1"; transcript_type "protein_coding"; transcript_name "Sh2b1-204"; protein_id "ENSMUSP00000145842.2"; transcript_support_level "1"; mgi_id "MGI:1201407"; tag "alternative_5_UTR"; ccdsid "CCDS85410.1"; havana_gene "OTTMUSG00000058215.1"; havana_transcript "OTTMUST00000142965.1";
chr7	HAVANA	CDS	126066721	126066945	.	-	.	gene_id "ENSMUSG00000030733.11"; transcript_id "ENSMUST00000205497.2"; exon_number "19"; exon_id "6566";
chr7	HAVANA	stop_codon	126066718	126066720	.	-	.	gene_id "ENSMUSG00000030733.11"; transcript_id "ENSMUST00000205497.2"; exon_number "20"; exon_id "6567";
chr7	HAVANA	exon	126066177	126066945	.	-	.	gene_id "ENSMUSG00000030733.11"; transcript_id "ENSMUST00000205497.2"; exon_number "21"; exon_id "ENSMUSE00001375218.2"; gene_type "protein_coding"; gene_name "Sh2b1"; transcript_type "protein_coding"; transcript_name "Sh2b1-204"; protein_id "ENSMUSP00000145842.2"; transcript_support_level "1"; mgi_id "MGI:1201407"; tag "alternative_5_UTR"; ccdsid "CCDS85410.1"; havana_gene "OTTMUSG00000058215.1"; havana_transcript "OTTMUST00000142965.1";
chr7	HAVANA	UTR	126066177	126066720	.	-	.	gene_id "ENSMUSG00000030733.11"; transcript_id "ENSMUST00000205497.2"; exon_number "22"; exon_id "6568";
chr7	HAVANA	gene	126074196	126086499	.	+	.	gene_id "ENSMUSG00000141979.1"; transcripts "1"; gene_type "lncRNA"; gene_name "ENSMUSG00000141979";
chr7	IsoQuant	transcript	126074196	126075818	.	+	.	gene_id "ENSMUSG00000141979.1"; transcript_id "transcript11656.chr7.nnic"; exons "1";
chr7	IsoQuant	exon	126074196	126075818	.	+	.	gene_id "ENSMUSG00000141979.1"; transcript_id "transcript11656.chr7.nnic"; exon_number "1"; exon_id "6569";
chr7	HAVANA	gene	126086533	126089903	.	+	.	gene_id "ENSMUSG00000073838.11"; transcripts "2"; gene_type "protein_coding"; gene_name "Tufm"; mgi_id "MGI:1923686"; havana_gene "OTTMUSG00000058216.1";
chr7	HAVANA	transcript	126086533	126089899	.	+	.	gene_id "ENSMUSG00000073838.11"; transcript_id "ENSMUST00000098048.6"; exons "10"; gene_type "protein_coding"; gene_name "Tufm"; transcript_type "protein_coding"; transcript_name "Tufm-201"; protein_id "ENSMUSP00000095656.5"; transcript_support_level "1"; mgi_id "MGI:1923686"; tag "basic"; ccdsid "CCDS21830.1"; havana_gene "OTTMUSG00000058216.1"; havana_transcript "OTTMUST00000142968.1";
chr7	HAVANA	UTR	126086533	126086619	.	+	.	gene_id "ENSMUSG00000073838.11"; transcript_id "ENSMUST00000098048.6"; exon_number "1"; exon_id "6570";
chr7	HAVANA	exon	126086533	126086662	.	+	.	gene_id "ENSMUSG00000073838.11"; transcript_id "ENSMUST00000098048.6"; exon_number "2"; exon_id "ENSMUSE00000632470.6"; gene_type "protein_coding"; gene_name "Tufm"; transcript_type "protein_coding"; transcript_name "Tufm-201"; protein_id "ENSMUSP00000095656.5"; transcript_support_level "1"; mgi_id "MGI:1923686"; tag "basic"; ccdsid "CCDS21830.1"; havana_gene "OTTMUSG00000058216.1"; havana_transcript "OTTMUST00000142968.1";
chr7	HAVANA	start_codon	126086620	126086622	.	+	.	gene_id "ENSMUSG00000073838.11"; transcript_id "ENSMUST00000098048.6"; exon_number "3"; exon_id "6571";
chr7	HAVANA	CDS	126086620	126086662	.	+	.	gene_id "ENSMUSG00000073838.11"; transcript_id "ENSMUST00000098048.6"; exon_number "4"; exon_id "6572";
chr7	HAVANA	CDS	126086760	126086954	.	+	.	gene_id "ENSMUSG00000073838.11"; transcript_id "ENSMUST00000098048.6"; exon_number "5"; exon_id "ENSMUSE00000632469.2"; gene_type "protein_coding"; gene_name "Tufm"; transcript_type "protein_coding"; transcript_name "Tufm-201"; protein_id "ENSMUSP00000095656.5"; transcript_support_level "1"; mgi_id "MGI:1923686"; tag "basic"; ccdsid "CCDS21830.1"; havana_gene "OTTMUSG00000058216.1"; havana_transcript "OTTMUST00000142968.1";
chr7	HAVANA	exon	126086760	126086954	.	+	.	gene_id "ENSMUSG00000073838.11"; transcript_id "ENSMUST00000098048.6"; exon_number "6"; exon_id "ENSMUSE00000632469.2"; gene_type "protein_coding"; gene_name "Tufm"; transcript_type "protein_coding"; transcript_name "Tufm-201"; protein_id "ENSMUSP00000095656.5"; transcript_support_level "1"; mgi_id "MGI:1923686"; tag "basic"; ccdsid "CCDS21830.1"; havana_gene "OTTMUSG00000058216.1"; havana_transcript "OTTMUST00000142968.1";
chr7	HAVANA	CDS	126087432	126087598	.	+	.	gene_id "ENSMUSG00000073838.11"; transcript_id "ENSMUST00000098048.6"; exon_number "7"; exon_id "ENSMUSE00000632468.2"; gene_type "protein_coding"; gene_name "Tufm"; transcript_type "protein_coding"; transcript_name "Tufm-201"; protein_id "ENSMUSP00000095656.5"; transcript_support_level "1"; mgi_id "MGI:1923686"; tag "basic"; ccdsid "CCDS21830.1"; havana_gene "OTTMUSG00000058216.1"; havana_transcript "OTTMUST00000142968.1";
chr7	HAVANA	exon	126087432	126087598	.	+	.	gene_id "ENSMUSG00000073838.11"; transcript_id "ENSMUST00000098048.6"; exon_number "8"; exon_id "ENSMUSE00000632468.2"; gene_type "protein_coding"; gene_name "Tufm"; transcript_type "protein_coding"; transcript_name "Tufm-201"; protein_id "ENSMUSP00000095656.5"; transcript_support_level "1"; mgi_id "MGI:1923686"; tag "basic"; ccdsid "CCDS21830.1"; havana_gene "OTTMUSG00000058216.1"; havana_transcript "OTTMUST00000142968.1";
chr7	HAVANA	CDS	126087822	126087926	.	+	.	gene_id "ENSMUSG00000073838.11"; transcript_id "ENSMUST00000098048.6"; exon_number "9"; exon_id "ENSMUSE00001371399.2"; gene_type "protein_coding"; gene_name "Tufm"; transcript_type "protein_coding"; transcript_name "Tufm-201"; protein_id "ENSMUSP00000095656.5"; transcript_support_level "1"; mgi_id "MGI:1923686"; tag "basic"; ccdsid "CCDS21830.1"; havana_gene "OTTMUSG00000058216.1"; havana_transcript "OTTMUST00000142968.1";
chr7	HAVANA	exon	126087822	126087926	.	+	.	gene_id "ENSMUSG00000073838.11"; transcript_id "ENSMUST00000098048.6"; exon_number "10"; exon_id "ENSMUSE00001371399.2"; gene_type "protein_coding"; gene_name "Tufm"; transcript_type "protein_coding"; transcript_name "Tufm-201"; protein_id "ENSMUSP00000095656.5"; transcript_support_level "1"; mgi_id "MGI:1923686"; tag "basic"; ccdsid "CCDS21830.1"; havana_gene "OTTMUSG00000058216.1"; havana_transcript "OTTMUST00000142968.1";
chr7	HAVANA	CDS	126088009	126088173	.	+	.	gene_id "ENSMUSG00000073838.11"; transcript_id "ENSMUST00000098048.6"; exon_number "11"; exon_id "ENSMUSE00001373310.2"; gene_type "protein_coding"; gene_name "Tufm"; transcript_type "protein_coding"; transcript_name "Tufm-201"; protein_id "ENSMUSP00000095656.5"; transcript_support_level "1"; mgi_id "MGI:1923686"; tag "basic"; ccdsid "CCDS21830.1"; havana_gene "OTTMUSG00000058216.1"; havana_transcript "OTTMUST00000142968.1";
chr7	HAVANA	exon	126088009	126088173	.	+	.	gene_id "ENSMUSG00000073838.11"; transcript_id "ENSMUST00000098048.6"; exon_number "12"; exon_id "ENSMUSE00001373310.2"; gene_type "protein_coding"; gene_name "Tufm"; transcript_type "protein_coding"; transcript_name "Tufm-201"; protein_id "ENSMUSP00000095656.5"; transcript_support_level "1"; mgi_id "MGI:1923686"; tag "basic"; ccdsid "CCDS21830.1"; havana_gene "OTTMUSG00000058216.1"; havana_transcript "OTTMUST00000142968.1";
chr7	HAVANA	CDS	126088292	126088424	.	+	.	gene_id "ENSMUSG00000073838.11"; transcript_id "ENSMUST00000098048.6"; exon_number "13"; exon_id "ENSMUSE00000632465.2"; gene_type "protein_coding"; gene_name "Tufm"; transcript_type "protein_coding"; transcript_name "Tufm-201"; protein_id "ENSMUSP00000095656.5"; transcript_support_level "1"; mgi_id "MGI:1923686"; tag "basic"; ccdsid "CCDS21830.1"; havana_gene "OTTMUSG00000058216.1"; havana_transcript "OTTMUST00000142968.1";
chr7	HAVANA	exon	126088292	126088424	.	+	.	gene_id "ENSMUSG00000073838.11"; transcript_id "ENSMUST00000098048.6"; exon_number "14"; exon_id "ENSMUSE00000632465.2"; gene_type "protein_coding"; gene_name "Tufm"; transcript_type "protein_coding"; transcript_name "Tufm-201"; protein_id "ENSMUSP00000095656.5"; transcript_support_level "1"; mgi_id "MGI:1923686"; tag "basic"; ccdsid "CCDS21830.1"; havana_gene "OTTMUSG00000058216.1"; havana_transcript "OTTMUST00000142968.1";
chr7	HAVANA	CDS	126088508	126088612	.	+	.	gene_id "ENSMUSG00000073838.11"; transcript_id "ENSMUST00000098048.6"; exon_number "15"; exon_id "ENSMUSE00000632464.2"; gene_type "protein_coding"; gene_name "Tufm"; transcript_type "protein_coding"; transcript_name "Tufm-201"; protein_id "ENSMUSP00000095656.5"; transcript_support_level "1"; mgi_id "MGI:1923686"; tag "basic"; ccdsid "CCDS21830.1"; havana_gene "OTTMUSG00000058216.1"; havana_transcript "OTTMUST00000142968.1";
chr7	HAVANA	exon	126088508	126088612	.	+	.	gene_id "ENSMUSG00000073838.11"; transcript_id "ENSMUST00000098048.6"; exon_number "16"; exon_id "ENSMUSE00000632464.2"; gene_type "protein_coding"; gene_name "Tufm"; transcript_type "protein_coding"; transcript_name "Tufm-201"; protein_id "ENSMUSP00000095656.5"; transcript_support_level "1"; mgi_id "MGI:1923686"; tag "basic"; ccdsid "CCDS21830.1"; havana_gene "OTTMUSG00000058216.1"; havana_transcript "OTTMUST00000142968.1";
chr7	HAVANA	CDS	126088724	126088875	.	+	.	gene_id "ENSMUSG00000073838.11"; transcript_id "ENSMUST00000098048.6"; exon_number "17"; exon_id "ENSMUSE00000632463.2"; gene_type "protein_coding"; gene_name "Tufm"; transcript_type "protein_coding"; transcript_name "Tufm-201"; protein_id "ENSMUSP00000095656.5"; transcript_support_level "1"; mgi_id "MGI:1923686"; tag "basic"; ccdsid "CCDS21830.1"; havana_gene "OTTMUSG00000058216.1"; havana_transcript "OTTMUST00000142968.1";
chr7	HAVANA	exon	126088724	126088875	.	+	.	gene_id "ENSMUSG00000073838.11"; transcript_id "ENSMUST00000098048.6"; exon_number "18"; exon_id "ENSMUSE00000632463.2"; gene_type "protein_coding"; gene_name "Tufm"; transcript_type "protein_coding"; transcript_name "Tufm-201"; protein_id "ENSMUSP00000095656.5"; transcript_support_level "1"; mgi_id "MGI:1923686"; tag "basic"; ccdsid "CCDS21830.1"; havana_gene "OTTMUSG00000058216.1"; havana_transcript "OTTMUST00000142968.1";
chr7	HAVANA	CDS	126088964	126089083	.	+	.	gene_id "ENSMUSG00000073838.11"; transcript_id "ENSMUST00000098048.6"; exon_number "19"; exon_id "ENSMUSE00000632462.2"; gene_type "protein_coding"; gene_name "Tufm"; transcript_type "protein_coding"; transcript_name "Tufm-201"; protein_id "ENSMUSP00000095656.5"; transcript_support_level "1"; mgi_id "MGI:1923686"; tag "basic"; ccdsid "CCDS21830.1"; havana_gene "OTTMUSG00000058216.1"; havana_transcript "OTTMUST00000142968.1";
chr7	HAVANA	exon	126088964	126089083	.	+	.	gene_id "ENSMUSG00000073838.11"; transcript_id "ENSMUST00000098048.6"; exon_number "20"; exon_id "ENSMUSE00000632462.2"; gene_type "protein_coding"; gene_name "Tufm"; transcript_type "protein_coding"; transcript_name "Tufm-201"; protein_id "ENSMUSP00000095656.5"; transcript_support_level "1"; mgi_id "MGI:1923686"; tag "basic"; ccdsid "CCDS21830.1"; havana_gene "OTTMUSG00000058216.1"; havana_transcript "OTTMUST00000142968.1";
chr7	HAVANA	CDS	126089493	126089663	.	+	.	gene_id "ENSMUSG00000073838.11"; transcript_id "ENSMUST00000098048.6"; exon_number "21"; exon_id "6573";
chr7	HAVANA	exon	126089493	126089899	.	+	.	gene_id "ENSMUSG00000073838.11"; transcript_id "ENSMUST00000098048.6"; exon_number "22"; exon_id "ENSMUSE00001303716.3"; gene_type "protein_coding"; gene_name "Tufm"; transcript_type "protein_coding"; transcript_name "Tufm-201"; protein_id "ENSMUSP00000095656.5"; transcript_support_level "1"; mgi_id "MGI:1923686"; tag "basic"; ccdsid "CCDS21830.1"; havana_gene "OTTMUSG00000058216.1"; havana_transcript "OTTMUST00000142968.1";
chr7	HAVANA	stop_codon	126089664	126089666	.	+	.	gene_id "ENSMUSG00000073838.11"; transcript_id "ENSMUST00000098048.6"; exon_number "23"; exon_id "6574";
chr7	HAVANA	UTR	126089664	126089899	.	+	.	gene_id "ENSMUSG00000073838.11"; transcript_id "ENSMUST00000098048.6"; exon_number "24"; exon_id "6575";
chr7	HAVANA	transcript	126086550	126089903	.	+	.	gene_id "ENSMUSG00000073838.11"; transcript_id "ENSMUST00000106392.10"; exons "9"; gene_type "protein_coding"; gene_name "Tufm"; transcript_type "protein_coding"; transcript_name "Tufm-202"; protein_id "ENSMUSP00000102000.4"; transcript_support_level "2"; mgi_id "MGI:1923686"; tag "basic"; ccdsid "CCDS52398.1"; havana_gene "OTTMUSG00000058216.1"; havana_transcript "OTTMUST00000142970.1";
chr7	HAVANA	UTR	126086550	126086619	.	+	.	gene_id "ENSMUSG00000073838.11"; transcript_id "ENSMUST00000106392.10"; exon_number "1"; exon_id "6576";
chr7	HAVANA	exon	126086550	126086662	.	+	.	gene_id "ENSMUSG00000073838.11"; transcript_id "ENSMUST00000106392.10"; exon_number "2"; exon_id "ENSMUSE00001372037.2"; gene_type "protein_coding"; gene_name "Tufm"; transcript_type "protein_coding"; transcript_name "Tufm-202"; protein_id "ENSMUSP00000102000.4"; transcript_support_level "2"; mgi_id "MGI:1923686"; tag "basic"; ccdsid "CCDS52398.1"; havana_gene "OTTMUSG00000058216.1"; havana_transcript "OTTMUST00000142970.1";
chr7	HAVANA	start_codon	126086620	126086622	.	+	.	gene_id "ENSMUSG00000073838.11"; transcript_id "ENSMUST00000106392.10"; exon_number "3"; exon_id "chr7.6571";
chr7	HAVANA	CDS	126086620	126086662	.	+	.	gene_id "ENSMUSG00000073838.11"; transcript_id "ENSMUST00000106392.10"; exon_number "4"; exon_id "chr7.6572";
chr7	HAVANA	CDS	126086760	126086954	.	+	.	gene_id "ENSMUSG00000073838.11"; transcript_id "ENSMUST00000106392.10"; exon_number "5"; exon_id "ENSMUSE00000632469.2"; gene_type "protein_coding"; gene_name "Tufm"; transcript_type "protein_coding"; transcript_name "Tufm-202"; protein_id "ENSMUSP00000102000.4"; transcript_support_level "2"; mgi_id "MGI:1923686"; tag "basic"; ccdsid "CCDS52398.1"; havana_gene "OTTMUSG00000058216.1"; havana_transcript "OTTMUST00000142970.1";
chr7	HAVANA	exon	126086760	126086954	.	+	.	gene_id "ENSMUSG00000073838.11"; transcript_id "ENSMUST00000106392.10"; exon_number "6"; exon_id "ENSMUSE00000632469.2"; gene_type "protein_coding"; gene_name "Tufm"; transcript_type "protein_coding"; transcript_name "Tufm-202"; protein_id "ENSMUSP00000102000.4"; transcript_support_level "2"; mgi_id "MGI:1923686"; tag "basic"; ccdsid "CCDS52398.1"; havana_gene "OTTMUSG00000058216.1"; havana_transcript "OTTMUST00000142970.1";
chr7	HAVANA	CDS	126087432	126087598	.	+	.	gene_id "ENSMUSG00000073838.11"; transcript_id "ENSMUST00000106392.10"; exon_number "7"; exon_id "ENSMUSE00000632468.2"; gene_type "protein_coding"; gene_name "Tufm"; transcript_type "protein_coding"; transcript_name "Tufm-202"; protein_id "ENSMUSP00000102000.4"; transcript_support_level "2"; mgi_id "MGI:1923686"; tag "basic"; ccdsid "CCDS52398.1"; havana_gene "OTTMUSG00000058216.1"; havana_transcript "OTTMUST00000142970.1";
chr7	HAVANA	exon	126087432	126087598	.	+	.	gene_id "ENSMUSG00000073838.11"; transcript_id "ENSMUST00000106392.10"; exon_number "8"; exon_id "ENSMUSE00000632468.2"; gene_type "protein_coding"; gene_name "Tufm"; transcript_type "protein_coding"; transcript_name "Tufm-202"; protein_id "ENSMUSP00000102000.4"; transcript_support_level "2"; mgi_id "MGI:1923686"; tag "basic"; ccdsid "CCDS52398.1"; havana_gene "OTTMUSG00000058216.1"; havana_transcript "OTTMUST00000142970.1";
chr7	HAVANA	CDS	126087822	126087926	.	+	.	gene_id "ENSMUSG00000073838.11"; transcript_id "ENSMUST00000106392.10"; exon_number "9"; exon_id "ENSMUSE00001371399.2"; gene_type "protein_coding"; gene_name "Tufm"; transcript_type "protein_coding"; transcript_name "Tufm-202"; protein_id "ENSMUSP00000102000.4"; transcript_support_level "2"; mgi_id "MGI:1923686"; tag "basic"; ccdsid "CCDS52398.1"; havana_gene "OTTMUSG00000058216.1"; havana_transcript "OTTMUST00000142970.1";
chr7	HAVANA	exon	126087822	126087926	.	+	.	gene_id "ENSMUSG00000073838.11"; transcript_id "ENSMUST00000106392.10"; exon_number "10"; exon_id "ENSMUSE00001371399.2"; gene_type "protein_coding"; gene_name "Tufm"; transcript_type "protein_coding"; transcript_name "Tufm-202"; protein_id "ENSMUSP00000102000.4"; transcript_support_level "2"; mgi_id "MGI:1923686"; tag "basic"; ccdsid "CCDS52398.1"; havana_gene "OTTMUSG00000058216.1"; havana_transcript "OTTMUST00000142970.1";
chr7	HAVANA	CDS	126088009	126088173	.	+	.	gene_id "ENSMUSG00000073838.11"; transcript_id "ENSMUST00000106392.10"; exon_number "11"; exon_id "ENSMUSE00001373310.2"; gene_type "protein_coding"; gene_name "Tufm"; transcript_type "protein_coding"; transcript_name "Tufm-202"; protein_id "ENSMUSP00000102000.4"; transcript_support_level "2"; mgi_id "MGI:1923686"; tag "basic"; ccdsid "CCDS52398.1"; havana_gene "OTTMUSG00000058216.1"; havana_transcript "OTTMUST00000142970.1";
chr7	HAVANA	exon	126088009	126088173	.	+	.	gene_id "ENSMUSG00000073838.11"; transcript_id "ENSMUST00000106392.10"; exon_number "12"; exon_id "ENSMUSE00001373310.2"; gene_type "protein_coding"; gene_name "Tufm"; transcript_type "protein_coding"; transcript_name "Tufm-202"; protein_id "ENSMUSP00000102000.4"; transcript_support_level "2"; mgi_id "MGI:1923686"; tag "basic"; ccdsid "CCDS52398.1"; havana_gene "OTTMUSG00000058216.1"; havana_transcript "OTTMUST00000142970.1";
chr7	HAVANA	CDS	126088292	126088424	.	+	.	gene_id "ENSMUSG00000073838.11"; transcript_id "ENSMUST00000106392.10"; exon_number "13"; exon_id "ENSMUSE00000632465.2"; gene_type "protein_coding"; gene_name "Tufm"; transcript_type "protein_coding"; transcript_name "Tufm-202"; protein_id "ENSMUSP00000102000.4"; transcript_support_level "2"; mgi_id "MGI:1923686"; tag "basic"; ccdsid "CCDS52398.1"; havana_gene "OTTMUSG00000058216.1"; havana_transcript "OTTMUST00000142970.1";
chr7	HAVANA	exon	126088292	126088424	.	+	.	gene_id "ENSMUSG00000073838.11"; transcript_id "ENSMUST00000106392.10"; exon_number "14"; exon_id "ENSMUSE00000632465.2"; gene_type "protein_coding"; gene_name "Tufm"; transcript_type "protein_coding"; transcript_name "Tufm-202"; protein_id "ENSMUSP00000102000.4"; transcript_support_level "2"; mgi_id "MGI:1923686"; tag "basic"; ccdsid "CCDS52398.1"; havana_gene "OTTMUSG00000058216.1"; havana_transcript "OTTMUST00000142970.1";
chr7	HAVANA	CDS	126088508	126088612	.	+	.	gene_id "ENSMUSG00000073838.11"; transcript_id "ENSMUST00000106392.10"; exon_number "15"; exon_id "ENSMUSE00000632464.2"; gene_type "protein_coding"; gene_name "Tufm"; transcript_type "protein_coding"; transcript_name "Tufm-202"; protein_id "ENSMUSP00000102000.4"; transcript_support_level "2"; mgi_id "MGI:1923686"; tag "basic"; ccdsid "CCDS52398.1"; havana_gene "OTTMUSG00000058216.1"; havana_transcript "OTTMUST00000142970.1";
chr7	HAVANA	exon	126088508	126088612	.	+	.	gene_id "ENSMUSG00000073838.11"; transcript_id "ENSMUST00000106392.10"; exon_number "16"; exon_id "ENSMUSE00000632464.2"; gene_type "protein_coding"; gene_name "Tufm"; transcript_type "protein_coding"; transcript_name "Tufm-202"; protein_id "ENSMUSP00000102000.4"; transcript_support_level "2"; mgi_id "MGI:1923686"; tag "basic"; ccdsid "CCDS52398.1"; havana_gene "OTTMUSG00000058216.1"; havana_transcript "OTTMUST00000142970.1";
chr7	HAVANA	CDS	126088724	126089083	.	+	.	gene_id "ENSMUSG00000073838.11"; transcript_id "ENSMUST00000106392.10"; exon_number "17"; exon_id "ENSMUSE00000669781.2"; gene_type "protein_coding"; gene_name "Tufm"; transcript_type "protein_coding"; transcript_name "Tufm-202"; protein_id "ENSMUSP00000102000.4"; transcript_support_level "2"; mgi_id "MGI:1923686"; tag "basic"; ccdsid "CCDS52398.1"; havana_gene "OTTMUSG00000058216.1"; havana_transcript "OTTMUST00000142970.1";
chr7	HAVANA	exon	126088724	126089083	.	+	.	gene_id "ENSMUSG00000073838.11"; transcript_id "ENSMUST00000106392.10"; exon_number "18"; exon_id "ENSMUSE00000669781.2"; gene_type "protein_coding"; gene_name "Tufm"; transcript_type "protein_coding"; transcript_name "Tufm-202"; protein_id "ENSMUSP00000102000.4"; transcript_support_level "2"; mgi_id "MGI:1923686"; tag "basic"; ccdsid "CCDS52398.1"; havana_gene "OTTMUSG00000058216.1"; havana_transcript "OTTMUST00000142970.1";
chr7	HAVANA	CDS	126089493	126089524	.	+	.	gene_id "ENSMUSG00000073838.11"; transcript_id "ENSMUST00000106392.10"; exon_number "19"; exon_id "6577";
chr7	HAVANA	exon	126089493	126089903	.	+	.	gene_id "ENSMUSG00000073838.11"; transcript_id "ENSMUST00000106392.10"; exon_number "20"; exon_id "ENSMUSE00001209015.3"; gene_type "protein_coding"; gene_name "Tufm"; transcript_type "protein_coding"; transcript_name "Tufm-202"; protein_id "ENSMUSP00000102000.4"; transcript_support_level "2"; mgi_id "MGI:1923686"; tag "basic"; ccdsid "CCDS52398.1"; havana_gene "OTTMUSG00000058216.1"; havana_transcript "OTTMUST00000142970.1";
chr7	HAVANA	stop_codon	126089525	126089527	.	+	.	gene_id "ENSMUSG00000073838.11"; transcript_id "ENSMUST00000106392.10"; exon_number "21"; exon_id "6578";
chr7	HAVANA	UTR	126089525	126089903	.	+	.	gene_id "ENSMUSG00000073838.11"; transcript_id "ENSMUST00000106392.10"; exon_number "22"; exon_id "6579";
chr7	HAVANA	gene	126090880	126102858	.	-	.	gene_id "ENSMUSG00000032637.16"; transcripts "10"; gene_type "protein_coding"; gene_name "Atxn2l"; mgi_id "MGI:2446242"; havana_gene "OTTMUSG00000042400.1";
chr7	IsoQuant	transcript	126090901	126102858	.	-	.	gene_id "ENSMUSG00000032637.16"; transcript_id "transcript11677.chr7.nic"; exons "24";
chr7	IsoQuant	exon	126102072	126102858	.	-	.	gene_id "ENSMUSG00000032637.16"; transcript_id "transcript11677.chr7.nic"; exon_number "1"; exon_id "6580";
chr7	IsoQuant	exon	126100594	126100630	.	-	.	gene_id "ENSMUSG00000032637.16"; transcript_id "transcript11677.chr7.nic"; exon_number "2"; exon_id "ENSMUSE00001260276.2";
chr7	IsoQuant	exon	126100428	126100484	.	-	.	gene_id "ENSMUSG00000032637.16"; transcript_id "transcript11677.chr7.nic"; exon_number "3"; exon_id "ENSMUSE00001294013.2";
chr7	IsoQuant	exon	126100275	126100346	.	-	.	gene_id "ENSMUSG00000032637.16"; transcript_id "transcript11677.chr7.nic"; exon_number "4"; exon_id "ENSMUSE00000434704.2";
chr7	IsoQuant	exon	126099895	126100045	.	-	.	gene_id "ENSMUSG00000032637.16"; transcript_id "transcript11677.chr7.nic"; exon_number "5"; exon_id "ENSMUSE00000434701.2";
chr7	IsoQuant	exon	126099301	126099425	.	-	.	gene_id "ENSMUSG00000032637.16"; transcript_id "transcript11677.chr7.nic"; exon_number "6"; exon_id "ENSMUSE00000434696.2";
chr7	IsoQuant	exon	126098322	126098413	.	-	.	gene_id "ENSMUSG00000032637.16"; transcript_id "transcript11677.chr7.nic"; exon_number "7"; exon_id "ENSMUSE00001374019.2";
chr7	IsoQuant	exon	126097277	126097477	.	-	.	gene_id "ENSMUSG00000032637.16"; transcript_id "transcript11677.chr7.nic"; exon_number "8"; exon_id "ENSMUSE00000396801.2";
chr7	IsoQuant	exon	126096665	126096840	.	-	.	gene_id "ENSMUSG00000032637.16"; transcript_id "transcript11677.chr7.nic"; exon_number "9"; exon_id "ENSMUSE00000369383.2";
chr7	IsoQuant	exon	126096426	126096536	.	-	.	gene_id "ENSMUSG00000032637.16"; transcript_id "transcript11677.chr7.nic"; exon_number "10"; exon_id "ENSMUSE00000400390.2";
chr7	IsoQuant	exon	126095609	126095800	.	-	.	gene_id "ENSMUSG00000032637.16"; transcript_id "transcript11677.chr7.nic"; exon_number "11"; exon_id "ENSMUSE00001374755.2";
chr7	IsoQuant	exon	126095461	126095532	.	-	.	gene_id "ENSMUSG00000032637.16"; transcript_id "transcript11677.chr7.nic"; exon_number "12"; exon_id "ENSMUSE00000295645.2";
chr7	IsoQuant	exon	126094993	126095063	.	-	.	gene_id "ENSMUSG00000032637.16"; transcript_id "transcript11677.chr7.nic"; exon_number "13"; exon_id "ENSMUSE00000295633.2";
chr7	IsoQuant	exon	126094532	126094827	.	-	.	gene_id "ENSMUSG00000032637.16"; transcript_id "transcript11677.chr7.nic"; exon_number "14"; exon_id "ENSMUSE00000295626.2";
chr7	IsoQuant	exon	126094372	126094441	.	-	.	gene_id "ENSMUSG00000032637.16"; transcript_id "transcript11677.chr7.nic"; exon_number "15"; exon_id "ENSMUSE00000295620.2";
chr7	IsoQuant	exon	126093749	126093895	.	-	.	gene_id "ENSMUSG00000032637.16"; transcript_id "transcript11677.chr7.nic"; exon_number "16"; exon_id "ENSMUSE00000295611.2";
chr7	IsoQuant	exon	126093592	126093664	.	-	.	gene_id "ENSMUSG00000032637.16"; transcript_id "transcript11677.chr7.nic"; exon_number "17"; exon_id "ENSMUSE00000378469.2";
chr7	IsoQuant	exon	126093311	126093501	.	-	.	gene_id "ENSMUSG00000032637.16"; transcript_id "transcript11677.chr7.nic"; exon_number "18"; exon_id "ENSMUSE00000372301.2";
chr7	IsoQuant	exon	126092933	126093062	.	-	.	gene_id "ENSMUSG00000032637.16"; transcript_id "transcript11677.chr7.nic"; exon_number "19"; exon_id "ENSMUSE00000295597.2";
chr7	IsoQuant	exon	126092725	126092846	.	-	.	gene_id "ENSMUSG00000032637.16"; transcript_id "transcript11677.chr7.nic"; exon_number "20"; exon_id "ENSMUSE00000295586.2";
chr7	IsoQuant	exon	126092336	126092548	.	-	.	gene_id "ENSMUSG00000032637.16"; transcript_id "transcript11677.chr7.nic"; exon_number "21"; exon_id "ENSMUSE00000295582.2";
chr7	IsoQuant	exon	126091984	126092173	.	-	.	gene_id "ENSMUSG00000032637.16"; transcript_id "transcript11677.chr7.nic"; exon_number "22"; exon_id "ENSMUSE00000399059.2";
chr7	IsoQuant	exon	126091621	126091657	.	-	.	gene_id "ENSMUSG00000032637.16"; transcript_id "transcript11677.chr7.nic"; exon_number "23"; exon_id "ENSMUSE00001374811.2";
chr7	IsoQuant	exon	126090901	126091387	.	-	.	gene_id "ENSMUSG00000032637.16"; transcript_id "transcript11677.chr7.nic"; exon_number "24"; exon_id "6581";
chr7	IsoQuant	transcript	126090901	126101609	.	-	.	gene_id "ENSMUSG00000032637.16"; transcript_id "transcript11684.chr7.nnic"; exons "24";
chr7	IsoQuant	exon	126101468	126101609	.	-	.	gene_id "ENSMUSG00000032637.16"; transcript_id "transcript11684.chr7.nnic"; exon_number "1"; exon_id "6582";
chr7	IsoQuant	exon	126100594	126100630	.	-	.	gene_id "ENSMUSG00000032637.16"; transcript_id "transcript11684.chr7.nnic"; exon_number "2"; exon_id "ENSMUSE00001260276.2";
chr7	IsoQuant	exon	126100428	126100484	.	-	.	gene_id "ENSMUSG00000032637.16"; transcript_id "transcript11684.chr7.nnic"; exon_number "3"; exon_id "ENSMUSE00001294013.2";
chr7	IsoQuant	exon	126100275	126100346	.	-	.	gene_id "ENSMUSG00000032637.16"; transcript_id "transcript11684.chr7.nnic"; exon_number "4"; exon_id "ENSMUSE00000434704.2";
chr7	IsoQuant	exon	126099895	126100045	.	-	.	gene_id "ENSMUSG00000032637.16"; transcript_id "transcript11684.chr7.nnic"; exon_number "5"; exon_id "ENSMUSE00000434701.2";
chr7	IsoQuant	exon	126099301	126099425	.	-	.	gene_id "ENSMUSG00000032637.16"; transcript_id "transcript11684.chr7.nnic"; exon_number "6"; exon_id "ENSMUSE00000434696.2";
chr7	IsoQuant	exon	126098322	126098413	.	-	.	gene_id "ENSMUSG00000032637.16"; transcript_id "transcript11684.chr7.nnic"; exon_number "7"; exon_id "ENSMUSE00001374019.2";
chr7	IsoQuant	exon	126097277	126097477	.	-	.	gene_id "ENSMUSG00000032637.16"; transcript_id "transcript11684.chr7.nnic"; exon_number "8"; exon_id "ENSMUSE00000396801.2";
chr7	IsoQuant	exon	126096665	126096840	.	-	.	gene_id "ENSMUSG00000032637.16"; transcript_id "transcript11684.chr7.nnic"; exon_number "9"; exon_id "ENSMUSE00000369383.2";
chr7	IsoQuant	exon	126096426	126096536	.	-	.	gene_id "ENSMUSG00000032637.16"; transcript_id "transcript11684.chr7.nnic"; exon_number "10"; exon_id "ENSMUSE00000400390.2";
chr7	IsoQuant	exon	126095609	126095800	.	-	.	gene_id "ENSMUSG00000032637.16"; transcript_id "transcript11684.chr7.nnic"; exon_number "11"; exon_id "ENSMUSE00001374755.2";
chr7	IsoQuant	exon	126095461	126095532	.	-	.	gene_id "ENSMUSG00000032637.16"; transcript_id "transcript11684.chr7.nnic"; exon_number "12"; exon_id "ENSMUSE00000295645.2";
chr7	IsoQuant	exon	126094993	126095063	.	-	.	gene_id "ENSMUSG00000032637.16"; transcript_id "transcript11684.chr7.nnic"; exon_number "13"; exon_id "ENSMUSE00000295633.2";
chr7	IsoQuant	exon	126094532	126094827	.	-	.	gene_id "ENSMUSG00000032637.16"; transcript_id "transcript11684.chr7.nnic"; exon_number "14"; exon_id "ENSMUSE00000295626.2";
chr7	IsoQuant	exon	126094372	126094441	.	-	.	gene_id "ENSMUSG00000032637.16"; transcript_id "transcript11684.chr7.nnic"; exon_number "15"; exon_id "ENSMUSE00000295620.2";
chr7	IsoQuant	exon	126093749	126093895	.	-	.	gene_id "ENSMUSG00000032637.16"; transcript_id "transcript11684.chr7.nnic"; exon_number "16"; exon_id "ENSMUSE00000295611.2";
chr7	IsoQuant	exon	126093592	126093664	.	-	.	gene_id "ENSMUSG00000032637.16"; transcript_id "transcript11684.chr7.nnic"; exon_number "17"; exon_id "ENSMUSE00000378469.2";
chr7	IsoQuant	exon	126093311	126093501	.	-	.	gene_id "ENSMUSG00000032637.16"; transcript_id "transcript11684.chr7.nnic"; exon_number "18"; exon_id "ENSMUSE00000372301.2";
chr7	IsoQuant	exon	126092933	126093062	.	-	.	gene_id "ENSMUSG00000032637.16"; transcript_id "transcript11684.chr7.nnic"; exon_number "19"; exon_id "ENSMUSE00000295597.2";
chr7	IsoQuant	exon	126092725	126092846	.	-	.	gene_id "ENSMUSG00000032637.16"; transcript_id "transcript11684.chr7.nnic"; exon_number "20"; exon_id "ENSMUSE00000295586.2";
chr7	IsoQuant	exon	126092336	126092548	.	-	.	gene_id "ENSMUSG00000032637.16"; transcript_id "transcript11684.chr7.nnic"; exon_number "21"; exon_id "ENSMUSE00000295582.2";
chr7	IsoQuant	exon	126091984	126092173	.	-	.	gene_id "ENSMUSG00000032637.16"; transcript_id "transcript11684.chr7.nnic"; exon_number "22"; exon_id "ENSMUSE00000399059.2";
chr7	IsoQuant	exon	126091621	126091780	.	-	.	gene_id "ENSMUSG00000032637.16"; transcript_id "transcript11684.chr7.nnic"; exon_number "23"; exon_id "6583";
chr7	IsoQuant	exon	126090901	126091387	.	-	.	gene_id "ENSMUSG00000032637.16"; transcript_id "transcript11684.chr7.nnic"; exon_number "24"; exon_id "chr7.6581";
chr7	IsoQuant	transcript	126090901	126101586	.	-	.	gene_id "ENSMUSG00000032637.16"; transcript_id "transcript11685.chr7.nnic"; exons "24";
chr7	IsoQuant	exon	126101517	126101586	.	-	.	gene_id "ENSMUSG00000032637.16"; transcript_id "transcript11685.chr7.nnic"; exon_number "1"; exon_id "6584";
chr7	IsoQuant	exon	126100594	126100630	.	-	.	gene_id "ENSMUSG00000032637.16"; transcript_id "transcript11685.chr7.nnic"; exon_number "2"; exon_id "ENSMUSE00001260276.2";
chr7	IsoQuant	exon	126100428	126100484	.	-	.	gene_id "ENSMUSG00000032637.16"; transcript_id "transcript11685.chr7.nnic"; exon_number "3"; exon_id "ENSMUSE00001294013.2";
chr7	IsoQuant	exon	126100275	126100346	.	-	.	gene_id "ENSMUSG00000032637.16"; transcript_id "transcript11685.chr7.nnic"; exon_number "4"; exon_id "ENSMUSE00000434704.2";
chr7	IsoQuant	exon	126099895	126100045	.	-	.	gene_id "ENSMUSG00000032637.16"; transcript_id "transcript11685.chr7.nnic"; exon_number "5"; exon_id "ENSMUSE00000434701.2";
chr7	IsoQuant	exon	126099301	126099425	.	-	.	gene_id "ENSMUSG00000032637.16"; transcript_id "transcript11685.chr7.nnic"; exon_number "6"; exon_id "ENSMUSE00000434696.2";
chr7	IsoQuant	exon	126098322	126098413	.	-	.	gene_id "ENSMUSG00000032637.16"; transcript_id "transcript11685.chr7.nnic"; exon_number "7"; exon_id "ENSMUSE00001374019.2";
chr7	IsoQuant	exon	126097277	126097477	.	-	.	gene_id "ENSMUSG00000032637.16"; transcript_id "transcript11685.chr7.nnic"; exon_number "8"; exon_id "ENSMUSE00000396801.2";
chr7	IsoQuant	exon	126096665	126096840	.	-	.	gene_id "ENSMUSG00000032637.16"; transcript_id "transcript11685.chr7.nnic"; exon_number "9"; exon_id "ENSMUSE00000369383.2";
chr7	IsoQuant	exon	126096426	126096536	.	-	.	gene_id "ENSMUSG00000032637.16"; transcript_id "transcript11685.chr7.nnic"; exon_number "10"; exon_id "ENSMUSE00000400390.2";
chr7	IsoQuant	exon	126095609	126095800	.	-	.	gene_id "ENSMUSG00000032637.16"; transcript_id "transcript11685.chr7.nnic"; exon_number "11"; exon_id "ENSMUSE00001374755.2";
chr7	IsoQuant	exon	126095461	126095532	.	-	.	gene_id "ENSMUSG00000032637.16"; transcript_id "transcript11685.chr7.nnic"; exon_number "12"; exon_id "ENSMUSE00000295645.2";
chr7	IsoQuant	exon	126094993	126095063	.	-	.	gene_id "ENSMUSG00000032637.16"; transcript_id "transcript11685.chr7.nnic"; exon_number "13"; exon_id "ENSMUSE00000295633.2";
chr7	IsoQuant	exon	126094532	126094827	.	-	.	gene_id "ENSMUSG00000032637.16"; transcript_id "transcript11685.chr7.nnic"; exon_number "14"; exon_id "ENSMUSE00000295626.2";
chr7	IsoQuant	exon	126094372	126094441	.	-	.	gene_id "ENSMUSG00000032637.16"; transcript_id "transcript11685.chr7.nnic"; exon_number "15"; exon_id "ENSMUSE00000295620.2";
chr7	IsoQuant	exon	126093749	126093895	.	-	.	gene_id "ENSMUSG00000032637.16"; transcript_id "transcript11685.chr7.nnic"; exon_number "16"; exon_id "ENSMUSE00000295611.2";
chr7	IsoQuant	exon	126093592	126093664	.	-	.	gene_id "ENSMUSG00000032637.16"; transcript_id "transcript11685.chr7.nnic"; exon_number "17"; exon_id "ENSMUSE00000378469.2";
chr7	IsoQuant	exon	126093311	126093501	.	-	.	gene_id "ENSMUSG00000032637.16"; transcript_id "transcript11685.chr7.nnic"; exon_number "18"; exon_id "ENSMUSE00000372301.2";
chr7	IsoQuant	exon	126092933	126093062	.	-	.	gene_id "ENSMUSG00000032637.16"; transcript_id "transcript11685.chr7.nnic"; exon_number "19"; exon_id "ENSMUSE00000295597.2";
chr7	IsoQuant	exon	126092725	126092846	.	-	.	gene_id "ENSMUSG00000032637.16"; transcript_id "transcript11685.chr7.nnic"; exon_number "20"; exon_id "ENSMUSE00000295586.2";
chr7	IsoQuant	exon	126092336	126092548	.	-	.	gene_id "ENSMUSG00000032637.16"; transcript_id "transcript11685.chr7.nnic"; exon_number "21"; exon_id "ENSMUSE00000295582.2";
chr7	IsoQuant	exon	126091984	126092173	.	-	.	gene_id "ENSMUSG00000032637.16"; transcript_id "transcript11685.chr7.nnic"; exon_number "22"; exon_id "ENSMUSE00000399059.2";
chr7	IsoQuant	exon	126091621	126091780	.	-	.	gene_id "ENSMUSG00000032637.16"; transcript_id "transcript11685.chr7.nnic"; exon_number "23"; exon_id "chr7.6583";
chr7	IsoQuant	exon	126090901	126091387	.	-	.	gene_id "ENSMUSG00000032637.16"; transcript_id "transcript11685.chr7.nnic"; exon_number "24"; exon_id "chr7.6581";
chr7	IsoQuant	transcript	126090880	126101609	.	-	.	gene_id "ENSMUSG00000032637.16"; transcript_id "transcript11692.chr7.nic"; exons "23";
chr7	IsoQuant	exon	126101468	126101609	.	-	.	gene_id "ENSMUSG00000032637.16"; transcript_id "transcript11692.chr7.nic"; exon_number "1"; exon_id "chr7.6582";
chr7	IsoQuant	exon	126100594	126100630	.	-	.	gene_id "ENSMUSG00000032637.16"; transcript_id "transcript11692.chr7.nic"; exon_number "2"; exon_id "ENSMUSE00001260276.2";
chr7	IsoQuant	exon	126100428	126100484	.	-	.	gene_id "ENSMUSG00000032637.16"; transcript_id "transcript11692.chr7.nic"; exon_number "3"; exon_id "ENSMUSE00001294013.2";
chr7	IsoQuant	exon	126100275	126100346	.	-	.	gene_id "ENSMUSG00000032637.16"; transcript_id "transcript11692.chr7.nic"; exon_number "4"; exon_id "ENSMUSE00000434704.2";
chr7	IsoQuant	exon	126099895	126100045	.	-	.	gene_id "ENSMUSG00000032637.16"; transcript_id "transcript11692.chr7.nic"; exon_number "5"; exon_id "ENSMUSE00000434701.2";
chr7	IsoQuant	exon	126099301	126099425	.	-	.	gene_id "ENSMUSG00000032637.16"; transcript_id "transcript11692.chr7.nic"; exon_number "6"; exon_id "ENSMUSE00000434696.2";
chr7	IsoQuant	exon	126098322	126098413	.	-	.	gene_id "ENSMUSG00000032637.16"; transcript_id "transcript11692.chr7.nic"; exon_number "7"; exon_id "ENSMUSE00001374019.2";
chr7	IsoQuant	exon	126097277	126097477	.	-	.	gene_id "ENSMUSG00000032637.16"; transcript_id "transcript11692.chr7.nic"; exon_number "8"; exon_id "ENSMUSE00000396801.2";
chr7	IsoQuant	exon	126096665	126096840	.	-	.	gene_id "ENSMUSG00000032637.16"; transcript_id "transcript11692.chr7.nic"; exon_number "9"; exon_id "ENSMUSE00000369383.2";
chr7	IsoQuant	exon	126096426	126096536	.	-	.	gene_id "ENSMUSG00000032637.16"; transcript_id "transcript11692.chr7.nic"; exon_number "10"; exon_id "ENSMUSE00000400390.2";
chr7	IsoQuant	exon	126095609	126095800	.	-	.	gene_id "ENSMUSG00000032637.16"; transcript_id "transcript11692.chr7.nic"; exon_number "11"; exon_id "ENSMUSE00001374755.2";
chr7	IsoQuant	exon	126095461	126095532	.	-	.	gene_id "ENSMUSG00000032637.16"; transcript_id "transcript11692.chr7.nic"; exon_number "12"; exon_id "ENSMUSE00000295645.2";
chr7	IsoQuant	exon	126094993	126095063	.	-	.	gene_id "ENSMUSG00000032637.16"; transcript_id "transcript11692.chr7.nic"; exon_number "13"; exon_id "ENSMUSE00000295633.2";
chr7	IsoQuant	exon	126094532	126094827	.	-	.	gene_id "ENSMUSG00000032637.16"; transcript_id "transcript11692.chr7.nic"; exon_number "14"; exon_id "ENSMUSE00000295626.2";
chr7	IsoQuant	exon	126094372	126094441	.	-	.	gene_id "ENSMUSG00000032637.16"; transcript_id "transcript11692.chr7.nic"; exon_number "15"; exon_id "ENSMUSE00000295620.2";
chr7	IsoQuant	exon	126093749	126093895	.	-	.	gene_id "ENSMUSG00000032637.16"; transcript_id "transcript11692.chr7.nic"; exon_number "16"; exon_id "ENSMUSE00000295611.2";
chr7	IsoQuant	exon	126093592	126093664	.	-	.	gene_id "ENSMUSG00000032637.16"; transcript_id "transcript11692.chr7.nic"; exon_number "17"; exon_id "ENSMUSE00000378469.2";
chr7	IsoQuant	exon	126093311	126093501	.	-	.	gene_id "ENSMUSG00000032637.16"; transcript_id "transcript11692.chr7.nic"; exon_number "18"; exon_id "ENSMUSE00000372301.2";
chr7	IsoQuant	exon	126092933	126093062	.	-	.	gene_id "ENSMUSG00000032637.16"; transcript_id "transcript11692.chr7.nic"; exon_number "19"; exon_id "ENSMUSE00000295597.2";
chr7	IsoQuant	exon	126092725	126092846	.	-	.	gene_id "ENSMUSG00000032637.16"; transcript_id "transcript11692.chr7.nic"; exon_number "20"; exon_id "ENSMUSE00000295586.2";
chr7	IsoQuant	exon	126092336	126092548	.	-	.	gene_id "ENSMUSG00000032637.16"; transcript_id "transcript11692.chr7.nic"; exon_number "21"; exon_id "ENSMUSE00000295582.2";
chr7	IsoQuant	exon	126091984	126092173	.	-	.	gene_id "ENSMUSG00000032637.16"; transcript_id "transcript11692.chr7.nic"; exon_number "22"; exon_id "ENSMUSE00000399059.2";
chr7	IsoQuant	exon	126090880	126091387	.	-	.	gene_id "ENSMUSG00000032637.16"; transcript_id "transcript11692.chr7.nic"; exon_number "23"; exon_id "ENSMUSE00000387791.9";
chr7	IsoQuant	transcript	126090880	126102781	.	-	.	gene_id "ENSMUSG00000032637.16"; transcript_id "transcript11693.chr7.nic"; exons "23";
chr7	IsoQuant	exon	126102072	126102781	.	-	.	gene_id "ENSMUSG00000032637.16"; transcript_id "transcript11693.chr7.nic"; exon_number "1"; exon_id "6585";
chr7	IsoQuant	exon	126100594	126100630	.	-	.	gene_id "ENSMUSG00000032637.16"; transcript_id "transcript11693.chr7.nic"; exon_number "2"; exon_id "ENSMUSE00001260276.2";
chr7	IsoQuant	exon	126100428	126100484	.	-	.	gene_id "ENSMUSG00000032637.16"; transcript_id "transcript11693.chr7.nic"; exon_number "3"; exon_id "ENSMUSE00001294013.2";
chr7	IsoQuant	exon	126100275	126100346	.	-	.	gene_id "ENSMUSG00000032637.16"; transcript_id "transcript11693.chr7.nic"; exon_number "4"; exon_id "ENSMUSE00000434704.2";
chr7	IsoQuant	exon	126099895	126100045	.	-	.	gene_id "ENSMUSG00000032637.16"; transcript_id "transcript11693.chr7.nic"; exon_number "5"; exon_id "ENSMUSE00000434701.2";
chr7	IsoQuant	exon	126099301	126099425	.	-	.	gene_id "ENSMUSG00000032637.16"; transcript_id "transcript11693.chr7.nic"; exon_number "6"; exon_id "ENSMUSE00000434696.2";
chr7	IsoQuant	exon	126098322	126098413	.	-	.	gene_id "ENSMUSG00000032637.16"; transcript_id "transcript11693.chr7.nic"; exon_number "7"; exon_id "ENSMUSE00001374019.2";
chr7	IsoQuant	exon	126097277	126097477	.	-	.	gene_id "ENSMUSG00000032637.16"; transcript_id "transcript11693.chr7.nic"; exon_number "8"; exon_id "ENSMUSE00000396801.2";
chr7	IsoQuant	exon	126096665	126096840	.	-	.	gene_id "ENSMUSG00000032637.16"; transcript_id "transcript11693.chr7.nic"; exon_number "9"; exon_id "ENSMUSE00000369383.2";
chr7	IsoQuant	exon	126096426	126096536	.	-	.	gene_id "ENSMUSG00000032637.16"; transcript_id "transcript11693.chr7.nic"; exon_number "10"; exon_id "ENSMUSE00000400390.2";
chr7	IsoQuant	exon	126095609	126095800	.	-	.	gene_id "ENSMUSG00000032637.16"; transcript_id "transcript11693.chr7.nic"; exon_number "11"; exon_id "ENSMUSE00001374755.2";
chr7	IsoQuant	exon	126095461	126095532	.	-	.	gene_id "ENSMUSG00000032637.16"; transcript_id "transcript11693.chr7.nic"; exon_number "12"; exon_id "ENSMUSE00000295645.2";
chr7	IsoQuant	exon	126094993	126095063	.	-	.	gene_id "ENSMUSG00000032637.16"; transcript_id "transcript11693.chr7.nic"; exon_number "13"; exon_id "ENSMUSE00000295633.2";
chr7	IsoQuant	exon	126094532	126094827	.	-	.	gene_id "ENSMUSG00000032637.16"; transcript_id "transcript11693.chr7.nic"; exon_number "14"; exon_id "ENSMUSE00000295626.2";
chr7	IsoQuant	exon	126094372	126094441	.	-	.	gene_id "ENSMUSG00000032637.16"; transcript_id "transcript11693.chr7.nic"; exon_number "15"; exon_id "ENSMUSE00000295620.2";
chr7	IsoQuant	exon	126093749	126093895	.	-	.	gene_id "ENSMUSG00000032637.16"; transcript_id "transcript11693.chr7.nic"; exon_number "16"; exon_id "ENSMUSE00000295611.2";
chr7	IsoQuant	exon	126093592	126093664	.	-	.	gene_id "ENSMUSG00000032637.16"; transcript_id "transcript11693.chr7.nic"; exon_number "17"; exon_id "ENSMUSE00000378469.2";
chr7	IsoQuant	exon	126093311	126093501	.	-	.	gene_id "ENSMUSG00000032637.16"; transcript_id "transcript11693.chr7.nic"; exon_number "18"; exon_id "ENSMUSE00000372301.2";
chr7	IsoQuant	exon	126092933	126093062	.	-	.	gene_id "ENSMUSG00000032637.16"; transcript_id "transcript11693.chr7.nic"; exon_number "19"; exon_id "ENSMUSE00000295597.2";
chr7	IsoQuant	exon	126092725	126092846	.	-	.	gene_id "ENSMUSG00000032637.16"; transcript_id "transcript11693.chr7.nic"; exon_number "20"; exon_id "ENSMUSE00000295586.2";
chr7	IsoQuant	exon	126092336	126092548	.	-	.	gene_id "ENSMUSG00000032637.16"; transcript_id "transcript11693.chr7.nic"; exon_number "21"; exon_id "ENSMUSE00000295582.2";
chr7	IsoQuant	exon	126091984	126092173	.	-	.	gene_id "ENSMUSG00000032637.16"; transcript_id "transcript11693.chr7.nic"; exon_number "22"; exon_id "ENSMUSE00000399059.2";
chr7	IsoQuant	exon	126090880	126091387	.	-	.	gene_id "ENSMUSG00000032637.16"; transcript_id "transcript11693.chr7.nic"; exon_number "23"; exon_id "ENSMUSE00000387791.9";
chr7	IsoQuant	transcript	126090901	126102624	.	-	.	gene_id "ENSMUSG00000032637.16"; transcript_id "transcript11701.chr7.nic"; exons "23";
chr7	IsoQuant	exon	126102072	126102624	.	-	.	gene_id "ENSMUSG00000032637.16"; transcript_id "transcript11701.chr7.nic"; exon_number "1"; exon_id "6586";
chr7	IsoQuant	exon	126100594	126100630	.	-	.	gene_id "ENSMUSG00000032637.16"; transcript_id "transcript11701.chr7.nic"; exon_number "2"; exon_id "ENSMUSE00001260276.2";
chr7	IsoQuant	exon	126100428	126100484	.	-	.	gene_id "ENSMUSG00000032637.16"; transcript_id "transcript11701.chr7.nic"; exon_number "3"; exon_id "ENSMUSE00001294013.2";
chr7	IsoQuant	exon	126100275	126100346	.	-	.	gene_id "ENSMUSG00000032637.16"; transcript_id "transcript11701.chr7.nic"; exon_number "4"; exon_id "ENSMUSE00000434704.2";
chr7	IsoQuant	exon	126099895	126100045	.	-	.	gene_id "ENSMUSG00000032637.16"; transcript_id "transcript11701.chr7.nic"; exon_number "5"; exon_id "ENSMUSE00000434701.2";
chr7	IsoQuant	exon	126099301	126099425	.	-	.	gene_id "ENSMUSG00000032637.16"; transcript_id "transcript11701.chr7.nic"; exon_number "6"; exon_id "ENSMUSE00000434696.2";
chr7	IsoQuant	exon	126098322	126098413	.	-	.	gene_id "ENSMUSG00000032637.16"; transcript_id "transcript11701.chr7.nic"; exon_number "7"; exon_id "ENSMUSE00001374019.2";
chr7	IsoQuant	exon	126097277	126097477	.	-	.	gene_id "ENSMUSG00000032637.16"; transcript_id "transcript11701.chr7.nic"; exon_number "8"; exon_id "ENSMUSE00000396801.2";
chr7	IsoQuant	exon	126096665	126096840	.	-	.	gene_id "ENSMUSG00000032637.16"; transcript_id "transcript11701.chr7.nic"; exon_number "9"; exon_id "ENSMUSE00000369383.2";
chr7	IsoQuant	exon	126096426	126096536	.	-	.	gene_id "ENSMUSG00000032637.16"; transcript_id "transcript11701.chr7.nic"; exon_number "10"; exon_id "ENSMUSE00000400390.2";
chr7	IsoQuant	exon	126095609	126095800	.	-	.	gene_id "ENSMUSG00000032637.16"; transcript_id "transcript11701.chr7.nic"; exon_number "11"; exon_id "ENSMUSE00001374755.2";
chr7	IsoQuant	exon	126095461	126095532	.	-	.	gene_id "ENSMUSG00000032637.16"; transcript_id "transcript11701.chr7.nic"; exon_number "12"; exon_id "ENSMUSE00000295645.2";
chr7	IsoQuant	exon	126094993	126095063	.	-	.	gene_id "ENSMUSG00000032637.16"; transcript_id "transcript11701.chr7.nic"; exon_number "13"; exon_id "ENSMUSE00000295633.2";
chr7	IsoQuant	exon	126094532	126094827	.	-	.	gene_id "ENSMUSG00000032637.16"; transcript_id "transcript11701.chr7.nic"; exon_number "14"; exon_id "ENSMUSE00000295626.2";
chr7	IsoQuant	exon	126094372	126094441	.	-	.	gene_id "ENSMUSG00000032637.16"; transcript_id "transcript11701.chr7.nic"; exon_number "15"; exon_id "ENSMUSE00000295620.2";
chr7	IsoQuant	exon	126093749	126093895	.	-	.	gene_id "ENSMUSG00000032637.16"; transcript_id "transcript11701.chr7.nic"; exon_number "16"; exon_id "ENSMUSE00000295611.2";
chr7	IsoQuant	exon	126093592	126093664	.	-	.	gene_id "ENSMUSG00000032637.16"; transcript_id "transcript11701.chr7.nic"; exon_number "17"; exon_id "ENSMUSE00000378469.2";
chr7	IsoQuant	exon	126093311	126093501	.	-	.	gene_id "ENSMUSG00000032637.16"; transcript_id "transcript11701.chr7.nic"; exon_number "18"; exon_id "ENSMUSE00000372301.2";
chr7	IsoQuant	exon	126092933	126093062	.	-	.	gene_id "ENSMUSG00000032637.16"; transcript_id "transcript11701.chr7.nic"; exon_number "19"; exon_id "ENSMUSE00000295597.2";
chr7	IsoQuant	exon	126092725	126092846	.	-	.	gene_id "ENSMUSG00000032637.16"; transcript_id "transcript11701.chr7.nic"; exon_number "20"; exon_id "ENSMUSE00000295586.2";
chr7	IsoQuant	exon	126092336	126092548	.	-	.	gene_id "ENSMUSG00000032637.16"; transcript_id "transcript11701.chr7.nic"; exon_number "21"; exon_id "ENSMUSE00000295582.2";
chr7	IsoQuant	exon	126091621	126092173	.	-	.	gene_id "ENSMUSG00000032637.16"; transcript_id "transcript11701.chr7.nic"; exon_number "22"; exon_id "6587";
chr7	IsoQuant	exon	126090901	126091387	.	-	.	gene_id "ENSMUSG00000032637.16"; transcript_id "transcript11701.chr7.nic"; exon_number "23"; exon_id "chr7.6581";
chr7	HAVANA	transcript	126090887	126101586	.	-	.	gene_id "ENSMUSG00000032637.16"; transcript_id "ENSMUST00000167759.8"; exons "22"; gene_type "protein_coding"; gene_name "Atxn2l"; transcript_type "protein_coding"; transcript_name "Atxn2l-203"; protein_id "ENSMUSP00000132959.2"; transcript_support_level "1"; mgi_id "MGI:2446242"; tag "basic"; ccdsid "CCDS85413.1"; havana_gene "OTTMUSG00000042400.1"; havana_transcript "OTTMUST00000111762.1";
chr7	HAVANA	UTR	126101503	126101586	.	-	.	gene_id "ENSMUSG00000032637.16"; transcript_id "ENSMUST00000167759.8"; exon_number "1"; exon_id "6588";
chr7	HAVANA	start_codon	126101500	126101502	.	-	.	gene_id "ENSMUSG00000032637.16"; transcript_id "ENSMUST00000167759.8"; exon_number "2"; exon_id "6589";
chr7	HAVANA	exon	126101468	126101586	.	-	.	gene_id "ENSMUSG00000032637.16"; transcript_id "ENSMUST00000167759.8"; exon_number "3"; exon_id "ENSMUSE00000916456.2"; gene_type "protein_coding"; gene_name "Atxn2l"; transcript_type "protein_coding"; transcript_name "Atxn2l-203"; protein_id "ENSMUSP00000132959.2"; transcript_support_level "1"; mgi_id "MGI:2446242"; tag "basic"; ccdsid "CCDS85413.1"; havana_gene "OTTMUSG00000042400.1"; havana_transcript "OTTMUST00000111762.1";
chr7	HAVANA	CDS	126101468	126101502	.	-	.	gene_id "ENSMUSG00000032637.16"; transcript_id "ENSMUST00000167759.8"; exon_number "4"; exon_id "6590";
chr7	HAVANA	exon	126100594	126100630	.	-	.	gene_id "ENSMUSG00000032637.16"; transcript_id "ENSMUST00000167759.8"; exon_number "5"; exon_id "ENSMUSE00001260276.2"; gene_type "protein_coding"; gene_name "Atxn2l"; transcript_type "protein_coding"; transcript_name "Atxn2l-203"; protein_id "ENSMUSP00000132959.2"; transcript_support_level "1"; mgi_id "MGI:2446242"; tag "basic"; ccdsid "CCDS85413.1"; havana_gene "OTTMUSG00000042400.1"; havana_transcript "OTTMUST00000111762.1";
chr7	HAVANA	CDS	126100594	126100630	.	-	.	gene_id "ENSMUSG00000032637.16"; transcript_id "ENSMUST00000167759.8"; exon_number "6"; exon_id "ENSMUSE00001260276.2"; gene_type "protein_coding"; gene_name "Atxn2l"; transcript_type "protein_coding"; transcript_name "Atxn2l-203"; protein_id "ENSMUSP00000132959.2"; transcript_support_level "1"; mgi_id "MGI:2446242"; tag "basic"; ccdsid "CCDS85413.1"; havana_gene "OTTMUSG00000042400.1"; havana_transcript "OTTMUST00000111762.1";
chr7	HAVANA	exon	126100428	126100484	.	-	.	gene_id "ENSMUSG00000032637.16"; transcript_id "ENSMUST00000167759.8"; exon_number "7"; exon_id "ENSMUSE00001294013.2"; gene_type "protein_coding"; gene_name "Atxn2l"; transcript_type "protein_coding"; transcript_name "Atxn2l-203"; protein_id "ENSMUSP00000132959.2"; transcript_support_level "1"; mgi_id "MGI:2446242"; tag "basic"; ccdsid "CCDS85413.1"; havana_gene "OTTMUSG00000042400.1"; havana_transcript "OTTMUST00000111762.1";
chr7	HAVANA	CDS	126100428	126100484	.	-	.	gene_id "ENSMUSG00000032637.16"; transcript_id "ENSMUST00000167759.8"; exon_number "8"; exon_id "ENSMUSE00001294013.2"; gene_type "protein_coding"; gene_name "Atxn2l"; transcript_type "protein_coding"; transcript_name "Atxn2l-203"; protein_id "ENSMUSP00000132959.2"; transcript_support_level "1"; mgi_id "MGI:2446242"; tag "basic"; ccdsid "CCDS85413.1"; havana_gene "OTTMUSG00000042400.1"; havana_transcript "OTTMUST00000111762.1";
chr7	HAVANA	exon	126100275	126100346	.	-	.	gene_id "ENSMUSG00000032637.16"; transcript_id "ENSMUST00000167759.8"; exon_number "9"; exon_id "ENSMUSE00000434704.2"; gene_type "protein_coding"; gene_name "Atxn2l"; transcript_type "protein_coding"; transcript_name "Atxn2l-203"; protein_id "ENSMUSP00000132959.2"; transcript_support_level "1"; mgi_id "MGI:2446242"; tag "basic"; ccdsid "CCDS85413.1"; havana_gene "OTTMUSG00000042400.1"; havana_transcript "OTTMUST00000111762.1";
chr7	HAVANA	CDS	126100275	126100346	.	-	.	gene_id "ENSMUSG00000032637.16"; transcript_id "ENSMUST00000167759.8"; exon_number "10"; exon_id "ENSMUSE00000434704.2"; gene_type "protein_coding"; gene_name "Atxn2l"; transcript_type "protein_coding"; transcript_name "Atxn2l-203"; protein_id "ENSMUSP00000132959.2"; transcript_support_level "1"; mgi_id "MGI:2446242"; tag "basic"; ccdsid "CCDS85413.1"; havana_gene "OTTMUSG00000042400.1"; havana_transcript "OTTMUST00000111762.1";
chr7	HAVANA	exon	126099895	126100045	.	-	.	gene_id "ENSMUSG00000032637.16"; transcript_id "ENSMUST00000167759.8"; exon_number "11"; exon_id "ENSMUSE00000434701.2"; gene_type "protein_coding"; gene_name "Atxn2l"; transcript_type "protein_coding"; transcript_name "Atxn2l-203"; protein_id "ENSMUSP00000132959.2"; transcript_support_level "1"; mgi_id "MGI:2446242"; tag "basic"; ccdsid "CCDS85413.1"; havana_gene "OTTMUSG00000042400.1"; havana_transcript "OTTMUST00000111762.1";
chr7	HAVANA	CDS	126099895	126100045	.	-	.	gene_id "ENSMUSG00000032637.16"; transcript_id "ENSMUST00000167759.8"; exon_number "12"; exon_id "ENSMUSE00000434701.2"; gene_type "protein_coding"; gene_name "Atxn2l"; transcript_type "protein_coding"; transcript_name "Atxn2l-203"; protein_id "ENSMUSP00000132959.2"; transcript_support_level "1"; mgi_id "MGI:2446242"; tag "basic"; ccdsid "CCDS85413.1"; havana_gene "OTTMUSG00000042400.1"; havana_transcript "OTTMUST00000111762.1";
chr7	HAVANA	exon	126099301	126099425	.	-	.	gene_id "ENSMUSG00000032637.16"; transcript_id "ENSMUST00000167759.8"; exon_number "13"; exon_id "ENSMUSE00000434696.2"; gene_type "protein_coding"; gene_name "Atxn2l"; transcript_type "protein_coding"; transcript_name "Atxn2l-203"; protein_id "ENSMUSP00000132959.2"; transcript_support_level "1"; mgi_id "MGI:2446242"; tag "basic"; ccdsid "CCDS85413.1"; havana_gene "OTTMUSG00000042400.1"; havana_transcript "OTTMUST00000111762.1";
chr7	HAVANA	CDS	126099301	126099425	.	-	.	gene_id "ENSMUSG00000032637.16"; transcript_id "ENSMUST00000167759.8"; exon_number "14"; exon_id "ENSMUSE00000434696.2"; gene_type "protein_coding"; gene_name "Atxn2l"; transcript_type "protein_coding"; transcript_name "Atxn2l-203"; protein_id "ENSMUSP00000132959.2"; transcript_support_level "1"; mgi_id "MGI:2446242"; tag "basic"; ccdsid "CCDS85413.1"; havana_gene "OTTMUSG00000042400.1"; havana_transcript "OTTMUST00000111762.1";
chr7	HAVANA	exon	126098322	126098413	.	-	.	gene_id "ENSMUSG00000032637.16"; transcript_id "ENSMUST00000167759.8"; exon_number "15"; exon_id "ENSMUSE00001374019.2"; gene_type "protein_coding"; gene_name "Atxn2l"; transcript_type "protein_coding"; transcript_name "Atxn2l-203"; protein_id "ENSMUSP00000132959.2"; transcript_support_level "1"; mgi_id "MGI:2446242"; tag "basic"; ccdsid "CCDS85413.1"; havana_gene "OTTMUSG00000042400.1"; havana_transcript "OTTMUST00000111762.1";
chr7	HAVANA	CDS	126098322	126098413	.	-	.	gene_id "ENSMUSG00000032637.16"; transcript_id "ENSMUST00000167759.8"; exon_number "16"; exon_id "ENSMUSE00001374019.2"; gene_type "protein_coding"; gene_name "Atxn2l"; transcript_type "protein_coding"; transcript_name "Atxn2l-203"; protein_id "ENSMUSP00000132959.2"; transcript_support_level "1"; mgi_id "MGI:2446242"; tag "basic"; ccdsid "CCDS85413.1"; havana_gene "OTTMUSG00000042400.1"; havana_transcript "OTTMUST00000111762.1";
chr7	HAVANA	exon	126097277	126097477	.	-	.	gene_id "ENSMUSG00000032637.16"; transcript_id "ENSMUST00000167759.8"; exon_number "17"; exon_id "ENSMUSE00000396801.2"; gene_type "protein_coding"; gene_name "Atxn2l"; transcript_type "protein_coding"; transcript_name "Atxn2l-203"; protein_id "ENSMUSP00000132959.2"; transcript_support_level "1"; mgi_id "MGI:2446242"; tag "basic"; ccdsid "CCDS85413.1"; havana_gene "OTTMUSG00000042400.1"; havana_transcript "OTTMUST00000111762.1";
chr7	HAVANA	CDS	126097277	126097477	.	-	.	gene_id "ENSMUSG00000032637.16"; transcript_id "ENSMUST00000167759.8"; exon_number "18"; exon_id "ENSMUSE00000396801.2"; gene_type "protein_coding"; gene_name "Atxn2l"; transcript_type "protein_coding"; transcript_name "Atxn2l-203"; protein_id "ENSMUSP00000132959.2"; transcript_support_level "1"; mgi_id "MGI:2446242"; tag "basic"; ccdsid "CCDS85413.1"; havana_gene "OTTMUSG00000042400.1"; havana_transcript "OTTMUST00000111762.1";
chr7	HAVANA	exon	126096665	126096840	.	-	.	gene_id "ENSMUSG00000032637.16"; transcript_id "ENSMUST00000167759.8"; exon_number "19"; exon_id "ENSMUSE00000369383.2"; gene_type "protein_coding"; gene_name "Atxn2l"; transcript_type "protein_coding"; transcript_name "Atxn2l-203"; protein_id "ENSMUSP00000132959.2"; transcript_support_level "1"; mgi_id "MGI:2446242"; tag "basic"; ccdsid "CCDS85413.1"; havana_gene "OTTMUSG00000042400.1"; havana_transcript "OTTMUST00000111762.1";
chr7	HAVANA	CDS	126096665	126096840	.	-	.	gene_id "ENSMUSG00000032637.16"; transcript_id "ENSMUST00000167759.8"; exon_number "20"; exon_id "ENSMUSE00000369383.2"; gene_type "protein_coding"; gene_name "Atxn2l"; transcript_type "protein_coding"; transcript_name "Atxn2l-203"; protein_id "ENSMUSP00000132959.2"; transcript_support_level "1"; mgi_id "MGI:2446242"; tag "basic"; ccdsid "CCDS85413.1"; havana_gene "OTTMUSG00000042400.1"; havana_transcript "OTTMUST00000111762.1";
chr7	HAVANA	exon	126096426	126096536	.	-	.	gene_id "ENSMUSG00000032637.16"; transcript_id "ENSMUST00000167759.8"; exon_number "21"; exon_id "ENSMUSE00000400390.2"; gene_type "protein_coding"; gene_name "Atxn2l"; transcript_type "protein_coding"; transcript_name "Atxn2l-203"; protein_id "ENSMUSP00000132959.2"; transcript_support_level "1"; mgi_id "MGI:2446242"; tag "basic"; ccdsid "CCDS85413.1"; havana_gene "OTTMUSG00000042400.1"; havana_transcript "OTTMUST00000111762.1";
chr7	HAVANA	CDS	126096426	126096536	.	-	.	gene_id "ENSMUSG00000032637.16"; transcript_id "ENSMUST00000167759.8"; exon_number "22"; exon_id "ENSMUSE00000400390.2"; gene_type "protein_coding"; gene_name "Atxn2l"; transcript_type "protein_coding"; transcript_name "Atxn2l-203"; protein_id "ENSMUSP00000132959.2"; transcript_support_level "1"; mgi_id "MGI:2446242"; tag "basic"; ccdsid "CCDS85413.1"; havana_gene "OTTMUSG00000042400.1"; havana_transcript "OTTMUST00000111762.1";
chr7	HAVANA	exon	126095609	126095818	.	-	.	gene_id "ENSMUSG00000032637.16"; transcript_id "ENSMUST00000167759.8"; exon_number "23"; exon_id "ENSMUSE00000295654.3"; gene_type "protein_coding"; gene_name "Atxn2l"; transcript_type "protein_coding"; transcript_name "Atxn2l-203"; protein_id "ENSMUSP00000132959.2"; transcript_support_level "1"; mgi_id "MGI:2446242"; tag "basic"; ccdsid "CCDS85413.1"; havana_gene "OTTMUSG00000042400.1"; havana_transcript "OTTMUST00000111762.1";
chr7	HAVANA	CDS	126095609	126095818	.	-	.	gene_id "ENSMUSG00000032637.16"; transcript_id "ENSMUST00000167759.8"; exon_number "24"; exon_id "ENSMUSE00000295654.3"; gene_type "protein_coding"; gene_name "Atxn2l"; transcript_type "protein_coding"; transcript_name "Atxn2l-203"; protein_id "ENSMUSP00000132959.2"; transcript_support_level "1"; mgi_id "MGI:2446242"; tag "basic"; ccdsid "CCDS85413.1"; havana_gene "OTTMUSG00000042400.1"; havana_transcript "OTTMUST00000111762.1";
chr7	HAVANA	exon	126095461	126095532	.	-	.	gene_id "ENSMUSG00000032637.16"; transcript_id "ENSMUST00000167759.8"; exon_number "25"; exon_id "ENSMUSE00000295645.2"; gene_type "protein_coding"; gene_name "Atxn2l"; transcript_type "protein_coding"; transcript_name "Atxn2l-203"; protein_id "ENSMUSP00000132959.2"; transcript_support_level "1"; mgi_id "MGI:2446242"; tag "basic"; ccdsid "CCDS85413.1"; havana_gene "OTTMUSG00000042400.1"; havana_transcript "OTTMUST00000111762.1";
chr7	HAVANA	CDS	126095461	126095532	.	-	.	gene_id "ENSMUSG00000032637.16"; transcript_id "ENSMUST00000167759.8"; exon_number "26"; exon_id "ENSMUSE00000295645.2"; gene_type "protein_coding"; gene_name "Atxn2l"; transcript_type "protein_coding"; transcript_name "Atxn2l-203"; protein_id "ENSMUSP00000132959.2"; transcript_support_level "1"; mgi_id "MGI:2446242"; tag "basic"; ccdsid "CCDS85413.1"; havana_gene "OTTMUSG00000042400.1"; havana_transcript "OTTMUST00000111762.1";
chr7	HAVANA	exon	126094993	126095063	.	-	.	gene_id "ENSMUSG00000032637.16"; transcript_id "ENSMUST00000167759.8"; exon_number "27"; exon_id "ENSMUSE00000295633.2"; gene_type "protein_coding"; gene_name "Atxn2l"; transcript_type "protein_coding"; transcript_name "Atxn2l-203"; protein_id "ENSMUSP00000132959.2"; transcript_support_level "1"; mgi_id "MGI:2446242"; tag "basic"; ccdsid "CCDS85413.1"; havana_gene "OTTMUSG00000042400.1"; havana_transcript "OTTMUST00000111762.1";
chr7	HAVANA	CDS	126094993	126095063	.	-	.	gene_id "ENSMUSG00000032637.16"; transcript_id "ENSMUST00000167759.8"; exon_number "28"; exon_id "ENSMUSE00000295633.2"; gene_type "protein_coding"; gene_name "Atxn2l"; transcript_type "protein_coding"; transcript_name "Atxn2l-203"; protein_id "ENSMUSP00000132959.2"; transcript_support_level "1"; mgi_id "MGI:2446242"; tag "basic"; ccdsid "CCDS85413.1"; havana_gene "OTTMUSG00000042400.1"; havana_transcript "OTTMUST00000111762.1";
chr7	HAVANA	exon	126094532	126094827	.	-	.	gene_id "ENSMUSG00000032637.16"; transcript_id "ENSMUST00000167759.8"; exon_number "29"; exon_id "ENSMUSE00000295626.2"; gene_type "protein_coding"; gene_name "Atxn2l"; transcript_type "protein_coding"; transcript_name "Atxn2l-203"; protein_id "ENSMUSP00000132959.2"; transcript_support_level "1"; mgi_id "MGI:2446242"; tag "basic"; ccdsid "CCDS85413.1"; havana_gene "OTTMUSG00000042400.1"; havana_transcript "OTTMUST00000111762.1";
chr7	HAVANA	CDS	126094532	126094827	.	-	.	gene_id "ENSMUSG00000032637.16"; transcript_id "ENSMUST00000167759.8"; exon_number "30"; exon_id "ENSMUSE00000295626.2"; gene_type "protein_coding"; gene_name "Atxn2l"; transcript_type "protein_coding"; transcript_name "Atxn2l-203"; protein_id "ENSMUSP00000132959.2"; transcript_support_level "1"; mgi_id "MGI:2446242"; tag "basic"; ccdsid "CCDS85413.1"; havana_gene "OTTMUSG00000042400.1"; havana_transcript "OTTMUST00000111762.1";
chr7	HAVANA	exon	126094372	126094441	.	-	.	gene_id "ENSMUSG00000032637.16"; transcript_id "ENSMUST00000167759.8"; exon_number "31"; exon_id "ENSMUSE00000295620.2"; gene_type "protein_coding"; gene_name "Atxn2l"; transcript_type "protein_coding"; transcript_name "Atxn2l-203"; protein_id "ENSMUSP00000132959.2"; transcript_support_level "1"; mgi_id "MGI:2446242"; tag "basic"; ccdsid "CCDS85413.1"; havana_gene "OTTMUSG00000042400.1"; havana_transcript "OTTMUST00000111762.1";
chr7	HAVANA	CDS	126094372	126094441	.	-	.	gene_id "ENSMUSG00000032637.16"; transcript_id "ENSMUST00000167759.8"; exon_number "32"; exon_id "ENSMUSE00000295620.2"; gene_type "protein_coding"; gene_name "Atxn2l"; transcript_type "protein_coding"; transcript_name "Atxn2l-203"; protein_id "ENSMUSP00000132959.2"; transcript_support_level "1"; mgi_id "MGI:2446242"; tag "basic"; ccdsid "CCDS85413.1"; havana_gene "OTTMUSG00000042400.1"; havana_transcript "OTTMUST00000111762.1";
chr7	HAVANA	exon	126093749	126093895	.	-	.	gene_id "ENSMUSG00000032637.16"; transcript_id "ENSMUST00000167759.8"; exon_number "33"; exon_id "ENSMUSE00000295611.2"; gene_type "protein_coding"; gene_name "Atxn2l"; transcript_type "protein_coding"; transcript_name "Atxn2l-203"; protein_id "ENSMUSP00000132959.2"; transcript_support_level "1"; mgi_id "MGI:2446242"; tag "basic"; ccdsid "CCDS85413.1"; havana_gene "OTTMUSG00000042400.1"; havana_transcript "OTTMUST00000111762.1";
chr7	HAVANA	CDS	126093749	126093895	.	-	.	gene_id "ENSMUSG00000032637.16"; transcript_id "ENSMUST00000167759.8"; exon_number "34"; exon_id "ENSMUSE00000295611.2"; gene_type "protein_coding"; gene_name "Atxn2l"; transcript_type "protein_coding"; transcript_name "Atxn2l-203"; protein_id "ENSMUSP00000132959.2"; transcript_support_level "1"; mgi_id "MGI:2446242"; tag "basic"; ccdsid "CCDS85413.1"; havana_gene "OTTMUSG00000042400.1"; havana_transcript "OTTMUST00000111762.1";
chr7	HAVANA	exon	126093592	126093664	.	-	.	gene_id "ENSMUSG00000032637.16"; transcript_id "ENSMUST00000167759.8"; exon_number "35"; exon_id "ENSMUSE00000378469.2"; gene_type "protein_coding"; gene_name "Atxn2l"; transcript_type "protein_coding"; transcript_name "Atxn2l-203"; protein_id "ENSMUSP00000132959.2"; transcript_support_level "1"; mgi_id "MGI:2446242"; tag "basic"; ccdsid "CCDS85413.1"; havana_gene "OTTMUSG00000042400.1"; havana_transcript "OTTMUST00000111762.1";
chr7	HAVANA	CDS	126093592	126093664	.	-	.	gene_id "ENSMUSG00000032637.16"; transcript_id "ENSMUST00000167759.8"; exon_number "36"; exon_id "ENSMUSE00000378469.2"; gene_type "protein_coding"; gene_name "Atxn2l"; transcript_type "protein_coding"; transcript_name "Atxn2l-203"; protein_id "ENSMUSP00000132959.2"; transcript_support_level "1"; mgi_id "MGI:2446242"; tag "basic"; ccdsid "CCDS85413.1"; havana_gene "OTTMUSG00000042400.1"; havana_transcript "OTTMUST00000111762.1";
chr7	HAVANA	exon	126093311	126093501	.	-	.	gene_id "ENSMUSG00000032637.16"; transcript_id "ENSMUST00000167759.8"; exon_number "37"; exon_id "ENSMUSE00000372301.2"; gene_type "protein_coding"; gene_name "Atxn2l"; transcript_type "protein_coding"; transcript_name "Atxn2l-203"; protein_id "ENSMUSP00000132959.2"; transcript_support_level "1"; mgi_id "MGI:2446242"; tag "basic"; ccdsid "CCDS85413.1"; havana_gene "OTTMUSG00000042400.1"; havana_transcript "OTTMUST00000111762.1";
chr7	HAVANA	CDS	126093311	126093501	.	-	.	gene_id "ENSMUSG00000032637.16"; transcript_id "ENSMUST00000167759.8"; exon_number "38"; exon_id "ENSMUSE00000372301.2"; gene_type "protein_coding"; gene_name "Atxn2l"; transcript_type "protein_coding"; transcript_name "Atxn2l-203"; protein_id "ENSMUSP00000132959.2"; transcript_support_level "1"; mgi_id "MGI:2446242"; tag "basic"; ccdsid "CCDS85413.1"; havana_gene "OTTMUSG00000042400.1"; havana_transcript "OTTMUST00000111762.1";
chr7	HAVANA	exon	126092933	126093062	.	-	.	gene_id "ENSMUSG00000032637.16"; transcript_id "ENSMUST00000167759.8"; exon_number "39"; exon_id "ENSMUSE00000295597.2"; gene_type "protein_coding"; gene_name "Atxn2l"; transcript_type "protein_coding"; transcript_name "Atxn2l-203"; protein_id "ENSMUSP00000132959.2"; transcript_support_level "1"; mgi_id "MGI:2446242"; tag "basic"; ccdsid "CCDS85413.1"; havana_gene "OTTMUSG00000042400.1"; havana_transcript "OTTMUST00000111762.1";
chr7	HAVANA	CDS	126092933	126093062	.	-	.	gene_id "ENSMUSG00000032637.16"; transcript_id "ENSMUST00000167759.8"; exon_number "40"; exon_id "ENSMUSE00000295597.2"; gene_type "protein_coding"; gene_name "Atxn2l"; transcript_type "protein_coding"; transcript_name "Atxn2l-203"; protein_id "ENSMUSP00000132959.2"; transcript_support_level "1"; mgi_id "MGI:2446242"; tag "basic"; ccdsid "CCDS85413.1"; havana_gene "OTTMUSG00000042400.1"; havana_transcript "OTTMUST00000111762.1";
chr7	HAVANA	exon	126092725	126092846	.	-	.	gene_id "ENSMUSG00000032637.16"; transcript_id "ENSMUST00000167759.8"; exon_number "41"; exon_id "ENSMUSE00000295586.2"; gene_type "protein_coding"; gene_name "Atxn2l"; transcript_type "protein_coding"; transcript_name "Atxn2l-203"; protein_id "ENSMUSP00000132959.2"; transcript_support_level "1"; mgi_id "MGI:2446242"; tag "basic"; ccdsid "CCDS85413.1"; havana_gene "OTTMUSG00000042400.1"; havana_transcript "OTTMUST00000111762.1";
chr7	HAVANA	CDS	126092725	126092846	.	-	.	gene_id "ENSMUSG00000032637.16"; transcript_id "ENSMUST00000167759.8"; exon_number "42"; exon_id "ENSMUSE00000295586.2"; gene_type "protein_coding"; gene_name "Atxn2l"; transcript_type "protein_coding"; transcript_name "Atxn2l-203"; protein_id "ENSMUSP00000132959.2"; transcript_support_level "1"; mgi_id "MGI:2446242"; tag "basic"; ccdsid "CCDS85413.1"; havana_gene "OTTMUSG00000042400.1"; havana_transcript "OTTMUST00000111762.1";
chr7	HAVANA	exon	126092336	126092548	.	-	.	gene_id "ENSMUSG00000032637.16"; transcript_id "ENSMUST00000167759.8"; exon_number "43"; exon_id "ENSMUSE00000295582.2"; gene_type "protein_coding"; gene_name "Atxn2l"; transcript_type "protein_coding"; transcript_name "Atxn2l-203"; protein_id "ENSMUSP00000132959.2"; transcript_support_level "1"; mgi_id "MGI:2446242"; tag "basic"; ccdsid "CCDS85413.1"; havana_gene "OTTMUSG00000042400.1"; havana_transcript "OTTMUST00000111762.1";
chr7	HAVANA	CDS	126092336	126092548	.	-	.	gene_id "ENSMUSG00000032637.16"; transcript_id "ENSMUST00000167759.8"; exon_number "44"; exon_id "ENSMUSE00000295582.2"; gene_type "protein_coding"; gene_name "Atxn2l"; transcript_type "protein_coding"; transcript_name "Atxn2l-203"; protein_id "ENSMUSP00000132959.2"; transcript_support_level "1"; mgi_id "MGI:2446242"; tag "basic"; ccdsid "CCDS85413.1"; havana_gene "OTTMUSG00000042400.1"; havana_transcript "OTTMUST00000111762.1";
chr7	HAVANA	CDS	126091844	126092173	.	-	.	gene_id "ENSMUSG00000032637.16"; transcript_id "ENSMUST00000167759.8"; exon_number "45"; exon_id "6591";
chr7	HAVANA	stop_codon	126091841	126091843	.	-	.	gene_id "ENSMUSG00000032637.16"; transcript_id "ENSMUST00000167759.8"; exon_number "46"; exon_id "6592";
chr7	HAVANA	exon	126090887	126092173	.	-	.	gene_id "ENSMUSG00000032637.16"; transcript_id "ENSMUST00000167759.8"; exon_number "47"; exon_id "ENSMUSE00000898004.2"; gene_type "protein_coding"; gene_name "Atxn2l"; transcript_type "protein_coding"; transcript_name "Atxn2l-203"; protein_id "ENSMUSP00000132959.2"; transcript_support_level "1"; mgi_id "MGI:2446242"; tag "basic"; ccdsid "CCDS85413.1"; havana_gene "OTTMUSG00000042400.1"; havana_transcript "OTTMUST00000111762.1";
chr7	HAVANA	UTR	126090887	126091843	.	-	.	gene_id "ENSMUSG00000032637.16"; transcript_id "ENSMUST00000167759.8"; exon_number "48"; exon_id "6593";
chr7	IsoQuant	transcript	126090887	126102858	.	-	.	gene_id "ENSMUSG00000032637.16"; transcript_id "transcript11707.chr7.nic"; exons "22";
chr7	IsoQuant	exon	126102072	126102858	.	-	.	gene_id "ENSMUSG00000032637.16"; transcript_id "transcript11707.chr7.nic"; exon_number "1"; exon_id "chr7.6580";
chr7	IsoQuant	exon	126100594	126100630	.	-	.	gene_id "ENSMUSG00000032637.16"; transcript_id "transcript11707.chr7.nic"; exon_number "2"; exon_id "ENSMUSE00001260276.2";
chr7	IsoQuant	exon	126100428	126100484	.	-	.	gene_id "ENSMUSG00000032637.16"; transcript_id "transcript11707.chr7.nic"; exon_number "3"; exon_id "ENSMUSE00001294013.2";
chr7	IsoQuant	exon	126100275	126100346	.	-	.	gene_id "ENSMUSG00000032637.16"; transcript_id "transcript11707.chr7.nic"; exon_number "4"; exon_id "ENSMUSE00000434704.2";
chr7	IsoQuant	exon	126099895	126100045	.	-	.	gene_id "ENSMUSG00000032637.16"; transcript_id "transcript11707.chr7.nic"; exon_number "5"; exon_id "ENSMUSE00000434701.2";
chr7	IsoQuant	exon	126099301	126099425	.	-	.	gene_id "ENSMUSG00000032637.16"; transcript_id "transcript11707.chr7.nic"; exon_number "6"; exon_id "ENSMUSE00000434696.2";
chr7	IsoQuant	exon	126098322	126098413	.	-	.	gene_id "ENSMUSG00000032637.16"; transcript_id "transcript11707.chr7.nic"; exon_number "7"; exon_id "ENSMUSE00001374019.2";
chr7	IsoQuant	exon	126097277	126097477	.	-	.	gene_id "ENSMUSG00000032637.16"; transcript_id "transcript11707.chr7.nic"; exon_number "8"; exon_id "ENSMUSE00000396801.2";
chr7	IsoQuant	exon	126096665	126096840	.	-	.	gene_id "ENSMUSG00000032637.16"; transcript_id "transcript11707.chr7.nic"; exon_number "9"; exon_id "ENSMUSE00000369383.2";
chr7	IsoQuant	exon	126096426	126096536	.	-	.	gene_id "ENSMUSG00000032637.16"; transcript_id "transcript11707.chr7.nic"; exon_number "10"; exon_id "ENSMUSE00000400390.2";
chr7	IsoQuant	exon	126095609	126095800	.	-	.	gene_id "ENSMUSG00000032637.16"; transcript_id "transcript11707.chr7.nic"; exon_number "11"; exon_id "ENSMUSE00001374755.2";
chr7	IsoQuant	exon	126095461	126095532	.	-	.	gene_id "ENSMUSG00000032637.16"; transcript_id "transcript11707.chr7.nic"; exon_number "12"; exon_id "ENSMUSE00000295645.2";
chr7	IsoQuant	exon	126094993	126095063	.	-	.	gene_id "ENSMUSG00000032637.16"; transcript_id "transcript11707.chr7.nic"; exon_number "13"; exon_id "ENSMUSE00000295633.2";
chr7	IsoQuant	exon	126094532	126094827	.	-	.	gene_id "ENSMUSG00000032637.16"; transcript_id "transcript11707.chr7.nic"; exon_number "14"; exon_id "ENSMUSE00000295626.2";
chr7	IsoQuant	exon	126094372	126094441	.	-	.	gene_id "ENSMUSG00000032637.16"; transcript_id "transcript11707.chr7.nic"; exon_number "15"; exon_id "ENSMUSE00000295620.2";
chr7	IsoQuant	exon	126093749	126093895	.	-	.	gene_id "ENSMUSG00000032637.16"; transcript_id "transcript11707.chr7.nic"; exon_number "16"; exon_id "ENSMUSE00000295611.2";
chr7	IsoQuant	exon	126093592	126093664	.	-	.	gene_id "ENSMUSG00000032637.16"; transcript_id "transcript11707.chr7.nic"; exon_number "17"; exon_id "ENSMUSE00000378469.2";
chr7	IsoQuant	exon	126093311	126093501	.	-	.	gene_id "ENSMUSG00000032637.16"; transcript_id "transcript11707.chr7.nic"; exon_number "18"; exon_id "ENSMUSE00000372301.2";
chr7	IsoQuant	exon	126092933	126093062	.	-	.	gene_id "ENSMUSG00000032637.16"; transcript_id "transcript11707.chr7.nic"; exon_number "19"; exon_id "ENSMUSE00000295597.2";
chr7	IsoQuant	exon	126092725	126092846	.	-	.	gene_id "ENSMUSG00000032637.16"; transcript_id "transcript11707.chr7.nic"; exon_number "20"; exon_id "ENSMUSE00000295586.2";
chr7	IsoQuant	exon	126092336	126092548	.	-	.	gene_id "ENSMUSG00000032637.16"; transcript_id "transcript11707.chr7.nic"; exon_number "21"; exon_id "ENSMUSE00000295582.2";
chr7	IsoQuant	exon	126090887	126092173	.	-	.	gene_id "ENSMUSG00000032637.16"; transcript_id "transcript11707.chr7.nic"; exon_number "22"; exon_id "ENSMUSE00000898004.2";
chr7	HAVANA	transcript	126090880	126102609	.	-	.	gene_id "ENSMUSG00000032637.16"; transcript_id "ENSMUST00000040202.15"; exons "23"; gene_type "protein_coding"; gene_name "Atxn2l"; transcript_type "protein_coding"; transcript_name "Atxn2l-201"; protein_id "ENSMUSP00000035415.9"; transcript_support_level "1"; mgi_id "MGI:2446242"; tag "basic"; ccdsid "CCDS21831.1"; havana_gene "OTTMUSG00000042400.1"; havana_transcript "OTTMUST00000111759.1";
chr7	HAVANA	UTR	126102365	126102609	.	-	.	gene_id "ENSMUSG00000032637.16"; transcript_id "ENSMUST00000040202.15"; exon_number "1"; exon_id "6594";
chr7	HAVANA	start_codon	126102362	126102364	.	-	.	gene_id "ENSMUSG00000032637.16"; transcript_id "ENSMUST00000040202.15"; exon_number "2"; exon_id "6595";
chr7	HAVANA	exon	126102072	126102609	.	-	.	gene_id "ENSMUSG00000032637.16"; transcript_id "ENSMUST00000040202.15"; exon_number "3"; exon_id "ENSMUSE00001084232.2"; gene_type "protein_coding"; gene_name "Atxn2l"; transcript_type "protein_coding"; transcript_name "Atxn2l-201"; protein_id "ENSMUSP00000035415.9"; transcript_support_level "1"; mgi_id "MGI:2446242"; tag "basic"; ccdsid "CCDS21831.1"; havana_gene "OTTMUSG00000042400.1"; havana_transcript "OTTMUST00000111759.1";
chr7	HAVANA	CDS	126102072	126102364	.	-	.	gene_id "ENSMUSG00000032637.16"; transcript_id "ENSMUST00000040202.15"; exon_number "4"; exon_id "6596";
chr7	HAVANA	exon	126100594	126100630	.	-	.	gene_id "ENSMUSG00000032637.16"; transcript_id "ENSMUST00000040202.15"; exon_number "5"; exon_id "ENSMUSE00001260276.2"; gene_type "protein_coding"; gene_name "Atxn2l"; transcript_type "protein_coding"; transcript_name "Atxn2l-201"; protein_id "ENSMUSP00000035415.9"; transcript_support_level "1"; mgi_id "MGI:2446242"; tag "basic"; ccdsid "CCDS21831.1"; havana_gene "OTTMUSG00000042400.1"; havana_transcript "OTTMUST00000111759.1";
chr7	HAVANA	CDS	126100594	126100630	.	-	.	gene_id "ENSMUSG00000032637.16"; transcript_id "ENSMUST00000040202.15"; exon_number "6"; exon_id "ENSMUSE00001260276.2"; gene_type "protein_coding"; gene_name "Atxn2l"; transcript_type "protein_coding"; transcript_name "Atxn2l-201"; protein_id "ENSMUSP00000035415.9"; transcript_support_level "1"; mgi_id "MGI:2446242"; tag "basic"; ccdsid "CCDS21831.1"; havana_gene "OTTMUSG00000042400.1"; havana_transcript "OTTMUST00000111759.1";
chr7	HAVANA	exon	126100428	126100484	.	-	.	gene_id "ENSMUSG00000032637.16"; transcript_id "ENSMUST00000040202.15"; exon_number "7"; exon_id "ENSMUSE00001294013.2"; gene_type "protein_coding"; gene_name "Atxn2l"; transcript_type "protein_coding"; transcript_name "Atxn2l-201"; protein_id "ENSMUSP00000035415.9"; transcript_support_level "1"; mgi_id "MGI:2446242"; tag "basic"; ccdsid "CCDS21831.1"; havana_gene "OTTMUSG00000042400.1"; havana_transcript "OTTMUST00000111759.1";
chr7	HAVANA	CDS	126100428	126100484	.	-	.	gene_id "ENSMUSG00000032637.16"; transcript_id "ENSMUST00000040202.15"; exon_number "8"; exon_id "ENSMUSE00001294013.2"; gene_type "protein_coding"; gene_name "Atxn2l"; transcript_type "protein_coding"; transcript_name "Atxn2l-201"; protein_id "ENSMUSP00000035415.9"; transcript_support_level "1"; mgi_id "MGI:2446242"; tag "basic"; ccdsid "CCDS21831.1"; havana_gene "OTTMUSG00000042400.1"; havana_transcript "OTTMUST00000111759.1";
chr7	HAVANA	exon	126100275	126100346	.	-	.	gene_id "ENSMUSG00000032637.16"; transcript_id "ENSMUST00000040202.15"; exon_number "9"; exon_id "ENSMUSE00000434704.2"; gene_type "protein_coding"; gene_name "Atxn2l"; transcript_type "protein_coding"; transcript_name "Atxn2l-201"; protein_id "ENSMUSP00000035415.9"; transcript_support_level "1"; mgi_id "MGI:2446242"; tag "basic"; ccdsid "CCDS21831.1"; havana_gene "OTTMUSG00000042400.1"; havana_transcript "OTTMUST00000111759.1";
chr7	HAVANA	CDS	126100275	126100346	.	-	.	gene_id "ENSMUSG00000032637.16"; transcript_id "ENSMUST00000040202.15"; exon_number "10"; exon_id "ENSMUSE00000434704.2"; gene_type "protein_coding"; gene_name "Atxn2l"; transcript_type "protein_coding"; transcript_name "Atxn2l-201"; protein_id "ENSMUSP00000035415.9"; transcript_support_level "1"; mgi_id "MGI:2446242"; tag "basic"; ccdsid "CCDS21831.1"; havana_gene "OTTMUSG00000042400.1"; havana_transcript "OTTMUST00000111759.1";
chr7	HAVANA	exon	126099895	126100045	.	-	.	gene_id "ENSMUSG00000032637.16"; transcript_id "ENSMUST00000040202.15"; exon_number "11"; exon_id "ENSMUSE00000434701.2"; gene_type "protein_coding"; gene_name "Atxn2l"; transcript_type "protein_coding"; transcript_name "Atxn2l-201"; protein_id "ENSMUSP00000035415.9"; transcript_support_level "1"; mgi_id "MGI:2446242"; tag "basic"; ccdsid "CCDS21831.1"; havana_gene "OTTMUSG00000042400.1"; havana_transcript "OTTMUST00000111759.1";
chr7	HAVANA	CDS	126099895	126100045	.	-	.	gene_id "ENSMUSG00000032637.16"; transcript_id "ENSMUST00000040202.15"; exon_number "12"; exon_id "ENSMUSE00000434701.2"; gene_type "protein_coding"; gene_name "Atxn2l"; transcript_type "protein_coding"; transcript_name "Atxn2l-201"; protein_id "ENSMUSP00000035415.9"; transcript_support_level "1"; mgi_id "MGI:2446242"; tag "basic"; ccdsid "CCDS21831.1"; havana_gene "OTTMUSG00000042400.1"; havana_transcript "OTTMUST00000111759.1";
chr7	HAVANA	exon	126099301	126099425	.	-	.	gene_id "ENSMUSG00000032637.16"; transcript_id "ENSMUST00000040202.15"; exon_number "13"; exon_id "ENSMUSE00000434696.2"; gene_type "protein_coding"; gene_name "Atxn2l"; transcript_type "protein_coding"; transcript_name "Atxn2l-201"; protein_id "ENSMUSP00000035415.9"; transcript_support_level "1"; mgi_id "MGI:2446242"; tag "basic"; ccdsid "CCDS21831.1"; havana_gene "OTTMUSG00000042400.1"; havana_transcript "OTTMUST00000111759.1";
chr7	HAVANA	CDS	126099301	126099425	.	-	.	gene_id "ENSMUSG00000032637.16"; transcript_id "ENSMUST00000040202.15"; exon_number "14"; exon_id "ENSMUSE00000434696.2"; gene_type "protein_coding"; gene_name "Atxn2l"; transcript_type "protein_coding"; transcript_name "Atxn2l-201"; protein_id "ENSMUSP00000035415.9"; transcript_support_level "1"; mgi_id "MGI:2446242"; tag "basic"; ccdsid "CCDS21831.1"; havana_gene "OTTMUSG00000042400.1"; havana_transcript "OTTMUST00000111759.1";
chr7	HAVANA	exon	126098322	126098413	.	-	.	gene_id "ENSMUSG00000032637.16"; transcript_id "ENSMUST00000040202.15"; exon_number "15"; exon_id "ENSMUSE00001374019.2"; gene_type "protein_coding"; gene_name "Atxn2l"; transcript_type "protein_coding"; transcript_name "Atxn2l-201"; protein_id "ENSMUSP00000035415.9"; transcript_support_level "1"; mgi_id "MGI:2446242"; tag "basic"; ccdsid "CCDS21831.1"; havana_gene "OTTMUSG00000042400.1"; havana_transcript "OTTMUST00000111759.1";
chr7	HAVANA	CDS	126098322	126098413	.	-	.	gene_id "ENSMUSG00000032637.16"; transcript_id "ENSMUST00000040202.15"; exon_number "16"; exon_id "ENSMUSE00001374019.2"; gene_type "protein_coding"; gene_name "Atxn2l"; transcript_type "protein_coding"; transcript_name "Atxn2l-201"; protein_id "ENSMUSP00000035415.9"; transcript_support_level "1"; mgi_id "MGI:2446242"; tag "basic"; ccdsid "CCDS21831.1"; havana_gene "OTTMUSG00000042400.1"; havana_transcript "OTTMUST00000111759.1";
chr7	HAVANA	exon	126097277	126097477	.	-	.	gene_id "ENSMUSG00000032637.16"; transcript_id "ENSMUST00000040202.15"; exon_number "17"; exon_id "ENSMUSE00000396801.2"; gene_type "protein_coding"; gene_name "Atxn2l"; transcript_type "protein_coding"; transcript_name "Atxn2l-201"; protein_id "ENSMUSP00000035415.9"; transcript_support_level "1"; mgi_id "MGI:2446242"; tag "basic"; ccdsid "CCDS21831.1"; havana_gene "OTTMUSG00000042400.1"; havana_transcript "OTTMUST00000111759.1";
chr7	HAVANA	CDS	126097277	126097477	.	-	.	gene_id "ENSMUSG00000032637.16"; transcript_id "ENSMUST00000040202.15"; exon_number "18"; exon_id "ENSMUSE00000396801.2"; gene_type "protein_coding"; gene_name "Atxn2l"; transcript_type "protein_coding"; transcript_name "Atxn2l-201"; protein_id "ENSMUSP00000035415.9"; transcript_support_level "1"; mgi_id "MGI:2446242"; tag "basic"; ccdsid "CCDS21831.1"; havana_gene "OTTMUSG00000042400.1"; havana_transcript "OTTMUST00000111759.1";
chr7	HAVANA	exon	126096665	126096840	.	-	.	gene_id "ENSMUSG00000032637.16"; transcript_id "ENSMUST00000040202.15"; exon_number "19"; exon_id "ENSMUSE00000369383.2"; gene_type "protein_coding"; gene_name "Atxn2l"; transcript_type "protein_coding"; transcript_name "Atxn2l-201"; protein_id "ENSMUSP00000035415.9"; transcript_support_level "1"; mgi_id "MGI:2446242"; tag "basic"; ccdsid "CCDS21831.1"; havana_gene "OTTMUSG00000042400.1"; havana_transcript "OTTMUST00000111759.1";
chr7	HAVANA	CDS	126096665	126096840	.	-	.	gene_id "ENSMUSG00000032637.16"; transcript_id "ENSMUST00000040202.15"; exon_number "20"; exon_id "ENSMUSE00000369383.2"; gene_type "protein_coding"; gene_name "Atxn2l"; transcript_type "protein_coding"; transcript_name "Atxn2l-201"; protein_id "ENSMUSP00000035415.9"; transcript_support_level "1"; mgi_id "MGI:2446242"; tag "basic"; ccdsid "CCDS21831.1"; havana_gene "OTTMUSG00000042400.1"; havana_transcript "OTTMUST00000111759.1";
chr7	HAVANA	exon	126096426	126096536	.	-	.	gene_id "ENSMUSG00000032637.16"; transcript_id "ENSMUST00000040202.15"; exon_number "21"; exon_id "ENSMUSE00000400390.2"; gene_type "protein_coding"; gene_name "Atxn2l"; transcript_type "protein_coding"; transcript_name "Atxn2l-201"; protein_id "ENSMUSP00000035415.9"; transcript_support_level "1"; mgi_id "MGI:2446242"; tag "basic"; ccdsid "CCDS21831.1"; havana_gene "OTTMUSG00000042400.1"; havana_transcript "OTTMUST00000111759.1";
chr7	HAVANA	CDS	126096426	126096536	.	-	.	gene_id "ENSMUSG00000032637.16"; transcript_id "ENSMUST00000040202.15"; exon_number "22"; exon_id "ENSMUSE00000400390.2"; gene_type "protein_coding"; gene_name "Atxn2l"; transcript_type "protein_coding"; transcript_name "Atxn2l-201"; protein_id "ENSMUSP00000035415.9"; transcript_support_level "1"; mgi_id "MGI:2446242"; tag "basic"; ccdsid "CCDS21831.1"; havana_gene "OTTMUSG00000042400.1"; havana_transcript "OTTMUST00000111759.1";
chr7	HAVANA	exon	126095609	126095818	.	-	.	gene_id "ENSMUSG00000032637.16"; transcript_id "ENSMUST00000040202.15"; exon_number "23"; exon_id "ENSMUSE00000295654.3"; gene_type "protein_coding"; gene_name "Atxn2l"; transcript_type "protein_coding"; transcript_name "Atxn2l-201"; protein_id "ENSMUSP00000035415.9"; transcript_support_level "1"; mgi_id "MGI:2446242"; tag "basic"; ccdsid "CCDS21831.1"; havana_gene "OTTMUSG00000042400.1"; havana_transcript "OTTMUST00000111759.1";
chr7	HAVANA	CDS	126095609	126095818	.	-	.	gene_id "ENSMUSG00000032637.16"; transcript_id "ENSMUST00000040202.15"; exon_number "24"; exon_id "ENSMUSE00000295654.3"; gene_type "protein_coding"; gene_name "Atxn2l"; transcript_type "protein_coding"; transcript_name "Atxn2l-201"; protein_id "ENSMUSP00000035415.9"; transcript_support_level "1"; mgi_id "MGI:2446242"; tag "basic"; ccdsid "CCDS21831.1"; havana_gene "OTTMUSG00000042400.1"; havana_transcript "OTTMUST00000111759.1";
chr7	HAVANA	exon	126095461	126095532	.	-	.	gene_id "ENSMUSG00000032637.16"; transcript_id "ENSMUST00000040202.15"; exon_number "25"; exon_id "ENSMUSE00000295645.2"; gene_type "protein_coding"; gene_name "Atxn2l"; transcript_type "protein_coding"; transcript_name "Atxn2l-201"; protein_id "ENSMUSP00000035415.9"; transcript_support_level "1"; mgi_id "MGI:2446242"; tag "basic"; ccdsid "CCDS21831.1"; havana_gene "OTTMUSG00000042400.1"; havana_transcript "OTTMUST00000111759.1";
chr7	HAVANA	CDS	126095461	126095532	.	-	.	gene_id "ENSMUSG00000032637.16"; transcript_id "ENSMUST00000040202.15"; exon_number "26"; exon_id "ENSMUSE00000295645.2"; gene_type "protein_coding"; gene_name "Atxn2l"; transcript_type "protein_coding"; transcript_name "Atxn2l-201"; protein_id "ENSMUSP00000035415.9"; transcript_support_level "1"; mgi_id "MGI:2446242"; tag "basic"; ccdsid "CCDS21831.1"; havana_gene "OTTMUSG00000042400.1"; havana_transcript "OTTMUST00000111759.1";
chr7	HAVANA	exon	126094993	126095063	.	-	.	gene_id "ENSMUSG00000032637.16"; transcript_id "ENSMUST00000040202.15"; exon_number "27"; exon_id "ENSMUSE00000295633.2"; gene_type "protein_coding"; gene_name "Atxn2l"; transcript_type "protein_coding"; transcript_name "Atxn2l-201"; protein_id "ENSMUSP00000035415.9"; transcript_support_level "1"; mgi_id "MGI:2446242"; tag "basic"; ccdsid "CCDS21831.1"; havana_gene "OTTMUSG00000042400.1"; havana_transcript "OTTMUST00000111759.1";
chr7	HAVANA	CDS	126094993	126095063	.	-	.	gene_id "ENSMUSG00000032637.16"; transcript_id "ENSMUST00000040202.15"; exon_number "28"; exon_id "ENSMUSE00000295633.2"; gene_type "protein_coding"; gene_name "Atxn2l"; transcript_type "protein_coding"; transcript_name "Atxn2l-201"; protein_id "ENSMUSP00000035415.9"; transcript_support_level "1"; mgi_id "MGI:2446242"; tag "basic"; ccdsid "CCDS21831.1"; havana_gene "OTTMUSG00000042400.1"; havana_transcript "OTTMUST00000111759.1";
chr7	HAVANA	exon	126094532	126094827	.	-	.	gene_id "ENSMUSG00000032637.16"; transcript_id "ENSMUST00000040202.15"; exon_number "29"; exon_id "ENSMUSE00000295626.2"; gene_type "protein_coding"; gene_name "Atxn2l"; transcript_type "protein_coding"; transcript_name "Atxn2l-201"; protein_id "ENSMUSP00000035415.9"; transcript_support_level "1"; mgi_id "MGI:2446242"; tag "basic"; ccdsid "CCDS21831.1"; havana_gene "OTTMUSG00000042400.1"; havana_transcript "OTTMUST00000111759.1";
chr7	HAVANA	CDS	126094532	126094827	.	-	.	gene_id "ENSMUSG00000032637.16"; transcript_id "ENSMUST00000040202.15"; exon_number "30"; exon_id "ENSMUSE00000295626.2"; gene_type "protein_coding"; gene_name "Atxn2l"; transcript_type "protein_coding"; transcript_name "Atxn2l-201"; protein_id "ENSMUSP00000035415.9"; transcript_support_level "1"; mgi_id "MGI:2446242"; tag "basic"; ccdsid "CCDS21831.1"; havana_gene "OTTMUSG00000042400.1"; havana_transcript "OTTMUST00000111759.1";
chr7	HAVANA	exon	126094372	126094441	.	-	.	gene_id "ENSMUSG00000032637.16"; transcript_id "ENSMUST00000040202.15"; exon_number "31"; exon_id "ENSMUSE00000295620.2"; gene_type "protein_coding"; gene_name "Atxn2l"; transcript_type "protein_coding"; transcript_name "Atxn2l-201"; protein_id "ENSMUSP00000035415.9"; transcript_support_level "1"; mgi_id "MGI:2446242"; tag "basic"; ccdsid "CCDS21831.1"; havana_gene "OTTMUSG00000042400.1"; havana_transcript "OTTMUST00000111759.1";
chr7	HAVANA	CDS	126094372	126094441	.	-	.	gene_id "ENSMUSG00000032637.16"; transcript_id "ENSMUST00000040202.15"; exon_number "32"; exon_id "ENSMUSE00000295620.2"; gene_type "protein_coding"; gene_name "Atxn2l"; transcript_type "protein_coding"; transcript_name "Atxn2l-201"; protein_id "ENSMUSP00000035415.9"; transcript_support_level "1"; mgi_id "MGI:2446242"; tag "basic"; ccdsid "CCDS21831.1"; havana_gene "OTTMUSG00000042400.1"; havana_transcript "OTTMUST00000111759.1";
chr7	HAVANA	exon	126093749	126093895	.	-	.	gene_id "ENSMUSG00000032637.16"; transcript_id "ENSMUST00000040202.15"; exon_number "33"; exon_id "ENSMUSE00000295611.2"; gene_type "protein_coding"; gene_name "Atxn2l"; transcript_type "protein_coding"; transcript_name "Atxn2l-201"; protein_id "ENSMUSP00000035415.9"; transcript_support_level "1"; mgi_id "MGI:2446242"; tag "basic"; ccdsid "CCDS21831.1"; havana_gene "OTTMUSG00000042400.1"; havana_transcript "OTTMUST00000111759.1";
chr7	HAVANA	CDS	126093749	126093895	.	-	.	gene_id "ENSMUSG00000032637.16"; transcript_id "ENSMUST00000040202.15"; exon_number "34"; exon_id "ENSMUSE00000295611.2"; gene_type "protein_coding"; gene_name "Atxn2l"; transcript_type "protein_coding"; transcript_name "Atxn2l-201"; protein_id "ENSMUSP00000035415.9"; transcript_support_level "1"; mgi_id "MGI:2446242"; tag "basic"; ccdsid "CCDS21831.1"; havana_gene "OTTMUSG00000042400.1"; havana_transcript "OTTMUST00000111759.1";
chr7	HAVANA	exon	126093592	126093664	.	-	.	gene_id "ENSMUSG00000032637.16"; transcript_id "ENSMUST00000040202.15"; exon_number "35"; exon_id "ENSMUSE00000378469.2"; gene_type "protein_coding"; gene_name "Atxn2l"; transcript_type "protein_coding"; transcript_name "Atxn2l-201"; protein_id "ENSMUSP00000035415.9"; transcript_support_level "1"; mgi_id "MGI:2446242"; tag "basic"; ccdsid "CCDS21831.1"; havana_gene "OTTMUSG00000042400.1"; havana_transcript "OTTMUST00000111759.1";
chr7	HAVANA	CDS	126093592	126093664	.	-	.	gene_id "ENSMUSG00000032637.16"; transcript_id "ENSMUST00000040202.15"; exon_number "36"; exon_id "ENSMUSE00000378469.2"; gene_type "protein_coding"; gene_name "Atxn2l"; transcript_type "protein_coding"; transcript_name "Atxn2l-201"; protein_id "ENSMUSP00000035415.9"; transcript_support_level "1"; mgi_id "MGI:2446242"; tag "basic"; ccdsid "CCDS21831.1"; havana_gene "OTTMUSG00000042400.1"; havana_transcript "OTTMUST00000111759.1";
chr7	HAVANA	exon	126093311	126093501	.	-	.	gene_id "ENSMUSG00000032637.16"; transcript_id "ENSMUST00000040202.15"; exon_number "37"; exon_id "ENSMUSE00000372301.2"; gene_type "protein_coding"; gene_name "Atxn2l"; transcript_type "protein_coding"; transcript_name "Atxn2l-201"; protein_id "ENSMUSP00000035415.9"; transcript_support_level "1"; mgi_id "MGI:2446242"; tag "basic"; ccdsid "CCDS21831.1"; havana_gene "OTTMUSG00000042400.1"; havana_transcript "OTTMUST00000111759.1";
chr7	HAVANA	CDS	126093311	126093501	.	-	.	gene_id "ENSMUSG00000032637.16"; transcript_id "ENSMUST00000040202.15"; exon_number "38"; exon_id "ENSMUSE00000372301.2"; gene_type "protein_coding"; gene_name "Atxn2l"; transcript_type "protein_coding"; transcript_name "Atxn2l-201"; protein_id "ENSMUSP00000035415.9"; transcript_support_level "1"; mgi_id "MGI:2446242"; tag "basic"; ccdsid "CCDS21831.1"; havana_gene "OTTMUSG00000042400.1"; havana_transcript "OTTMUST00000111759.1";
chr7	HAVANA	exon	126092933	126093062	.	-	.	gene_id "ENSMUSG00000032637.16"; transcript_id "ENSMUST00000040202.15"; exon_number "39"; exon_id "ENSMUSE00000295597.2"; gene_type "protein_coding"; gene_name "Atxn2l"; transcript_type "protein_coding"; transcript_name "Atxn2l-201"; protein_id "ENSMUSP00000035415.9"; transcript_support_level "1"; mgi_id "MGI:2446242"; tag "basic"; ccdsid "CCDS21831.1"; havana_gene "OTTMUSG00000042400.1"; havana_transcript "OTTMUST00000111759.1";
chr7	HAVANA	CDS	126092933	126093062	.	-	.	gene_id "ENSMUSG00000032637.16"; transcript_id "ENSMUST00000040202.15"; exon_number "40"; exon_id "ENSMUSE00000295597.2"; gene_type "protein_coding"; gene_name "Atxn2l"; transcript_type "protein_coding"; transcript_name "Atxn2l-201"; protein_id "ENSMUSP00000035415.9"; transcript_support_level "1"; mgi_id "MGI:2446242"; tag "basic"; ccdsid "CCDS21831.1"; havana_gene "OTTMUSG00000042400.1"; havana_transcript "OTTMUST00000111759.1";
chr7	HAVANA	exon	126092725	126092846	.	-	.	gene_id "ENSMUSG00000032637.16"; transcript_id "ENSMUST00000040202.15"; exon_number "41"; exon_id "ENSMUSE00000295586.2"; gene_type "protein_coding"; gene_name "Atxn2l"; transcript_type "protein_coding"; transcript_name "Atxn2l-201"; protein_id "ENSMUSP00000035415.9"; transcript_support_level "1"; mgi_id "MGI:2446242"; tag "basic"; ccdsid "CCDS21831.1"; havana_gene "OTTMUSG00000042400.1"; havana_transcript "OTTMUST00000111759.1";
chr7	HAVANA	CDS	126092725	126092846	.	-	.	gene_id "ENSMUSG00000032637.16"; transcript_id "ENSMUST00000040202.15"; exon_number "42"; exon_id "ENSMUSE00000295586.2"; gene_type "protein_coding"; gene_name "Atxn2l"; transcript_type "protein_coding"; transcript_name "Atxn2l-201"; protein_id "ENSMUSP00000035415.9"; transcript_support_level "1"; mgi_id "MGI:2446242"; tag "basic"; ccdsid "CCDS21831.1"; havana_gene "OTTMUSG00000042400.1"; havana_transcript "OTTMUST00000111759.1";
chr7	HAVANA	exon	126092336	126092548	.	-	.	gene_id "ENSMUSG00000032637.16"; transcript_id "ENSMUST00000040202.15"; exon_number "43"; exon_id "ENSMUSE00000295582.2"; gene_type "protein_coding"; gene_name "Atxn2l"; transcript_type "protein_coding"; transcript_name "Atxn2l-201"; protein_id "ENSMUSP00000035415.9"; transcript_support_level "1"; mgi_id "MGI:2446242"; tag "basic"; ccdsid "CCDS21831.1"; havana_gene "OTTMUSG00000042400.1"; havana_transcript "OTTMUST00000111759.1";
chr7	HAVANA	CDS	126092336	126092548	.	-	.	gene_id "ENSMUSG00000032637.16"; transcript_id "ENSMUST00000040202.15"; exon_number "44"; exon_id "ENSMUSE00000295582.2"; gene_type "protein_coding"; gene_name "Atxn2l"; transcript_type "protein_coding"; transcript_name "Atxn2l-201"; protein_id "ENSMUSP00000035415.9"; transcript_support_level "1"; mgi_id "MGI:2446242"; tag "basic"; ccdsid "CCDS21831.1"; havana_gene "OTTMUSG00000042400.1"; havana_transcript "OTTMUST00000111759.1";
chr7	HAVANA	exon	126091984	126092173	.	-	.	gene_id "ENSMUSG00000032637.16"; transcript_id "ENSMUST00000040202.15"; exon_number "45"; exon_id "ENSMUSE00000399059.2"; gene_type "protein_coding"; gene_name "Atxn2l"; transcript_type "protein_coding"; transcript_name "Atxn2l-201"; protein_id "ENSMUSP00000035415.9"; transcript_support_level "1"; mgi_id "MGI:2446242"; tag "basic"; ccdsid "CCDS21831.1"; havana_gene "OTTMUSG00000042400.1"; havana_transcript "OTTMUST00000111759.1";
chr7	HAVANA	CDS	126091984	126092173	.	-	.	gene_id "ENSMUSG00000032637.16"; transcript_id "ENSMUST00000040202.15"; exon_number "46"; exon_id "ENSMUSE00000399059.2"; gene_type "protein_coding"; gene_name "Atxn2l"; transcript_type "protein_coding"; transcript_name "Atxn2l-201"; protein_id "ENSMUSP00000035415.9"; transcript_support_level "1"; mgi_id "MGI:2446242"; tag "basic"; ccdsid "CCDS21831.1"; havana_gene "OTTMUSG00000042400.1"; havana_transcript "OTTMUST00000111759.1";
chr7	HAVANA	CDS	126091341	126091387	.	-	.	gene_id "ENSMUSG00000032637.16"; transcript_id "ENSMUST00000040202.15"; exon_number "47"; exon_id "6597";
chr7	HAVANA	stop_codon	126091338	126091340	.	-	.	gene_id "ENSMUSG00000032637.16"; transcript_id "ENSMUST00000040202.15"; exon_number "48"; exon_id "6598";
chr7	HAVANA	exon	126090880	126091387	.	-	.	gene_id "ENSMUSG00000032637.16"; transcript_id "ENSMUST00000040202.15"; exon_number "49"; exon_id "ENSMUSE00000387791.9"; gene_type "protein_coding"; gene_name "Atxn2l"; transcript_type "protein_coding"; transcript_name "Atxn2l-201"; protein_id "ENSMUSP00000035415.9"; transcript_support_level "1"; mgi_id "MGI:2446242"; tag "basic"; ccdsid "CCDS21831.1"; havana_gene "OTTMUSG00000042400.1"; havana_transcript "OTTMUST00000111759.1";
chr7	HAVANA	UTR	126090880	126091340	.	-	.	gene_id "ENSMUSG00000032637.16"; transcript_id "ENSMUST00000040202.15"; exon_number "50"; exon_id "6599";
chr7	HAVANA	transcript	126090958	126102527	.	-	.	gene_id "ENSMUSG00000032637.16"; transcript_id "ENSMUST00000206577.2"; exons "24"; gene_type "protein_coding"; gene_name "Atxn2l"; transcript_type "protein_coding"; transcript_name "Atxn2l-206"; protein_id "ENSMUSP00000146023.2"; transcript_support_level "5"; mgi_id "MGI:2446242"; tag "not_organism_supported"; havana_gene "OTTMUSG00000042400.1"; havana_transcript "OTTMUST00000142975.1";
chr7	HAVANA	UTR	126102365	126102527	.	-	.	gene_id "ENSMUSG00000032637.16"; transcript_id "ENSMUST00000206577.2"; exon_number "1"; exon_id "6600";
chr7	HAVANA	start_codon	126102362	126102364	.	-	.	gene_id "ENSMUSG00000032637.16"; transcript_id "ENSMUST00000206577.2"; exon_number "2"; exon_id "chr7.6595";
chr7	HAVANA	exon	126102072	126102527	.	-	.	gene_id "ENSMUSG00000032637.16"; transcript_id "ENSMUST00000206577.2"; exon_number "3"; exon_id "ENSMUSE00001373199.2"; gene_type "protein_coding"; gene_name "Atxn2l"; transcript_type "protein_coding"; transcript_name "Atxn2l-206"; protein_id "ENSMUSP00000146023.2"; transcript_support_level "5"; mgi_id "MGI:2446242"; tag "not_organism_supported"; havana_gene "OTTMUSG00000042400.1"; havana_transcript "OTTMUST00000142975.1";
chr7	HAVANA	CDS	126102072	126102364	.	-	.	gene_id "ENSMUSG00000032637.16"; transcript_id "ENSMUST00000206577.2"; exon_number "4"; exon_id "chr7.6596";
chr7	HAVANA	exon	126100594	126100630	.	-	.	gene_id "ENSMUSG00000032637.16"; transcript_id "ENSMUST00000206577.2"; exon_number "5"; exon_id "ENSMUSE00001260276.2"; gene_type "protein_coding"; gene_name "Atxn2l"; transcript_type "protein_coding"; transcript_name "Atxn2l-206"; protein_id "ENSMUSP00000146023.2"; transcript_support_level "5"; mgi_id "MGI:2446242"; tag "not_organism_supported"; havana_gene "OTTMUSG00000042400.1"; havana_transcript "OTTMUST00000142975.1";
chr7	HAVANA	CDS	126100594	126100630	.	-	.	gene_id "ENSMUSG00000032637.16"; transcript_id "ENSMUST00000206577.2"; exon_number "6"; exon_id "ENSMUSE00001260276.2"; gene_type "protein_coding"; gene_name "Atxn2l"; transcript_type "protein_coding"; transcript_name "Atxn2l-206"; protein_id "ENSMUSP00000146023.2"; transcript_support_level "5"; mgi_id "MGI:2446242"; tag "not_organism_supported"; havana_gene "OTTMUSG00000042400.1"; havana_transcript "OTTMUST00000142975.1";
chr7	HAVANA	exon	126100428	126100484	.	-	.	gene_id "ENSMUSG00000032637.16"; transcript_id "ENSMUST00000206577.2"; exon_number "7"; exon_id "ENSMUSE00001294013.2"; gene_type "protein_coding"; gene_name "Atxn2l"; transcript_type "protein_coding"; transcript_name "Atxn2l-206"; protein_id "ENSMUSP00000146023.2"; transcript_support_level "5"; mgi_id "MGI:2446242"; tag "not_organism_supported"; havana_gene "OTTMUSG00000042400.1"; havana_transcript "OTTMUST00000142975.1";
chr7	HAVANA	CDS	126100428	126100484	.	-	.	gene_id "ENSMUSG00000032637.16"; transcript_id "ENSMUST00000206577.2"; exon_number "8"; exon_id "ENSMUSE00001294013.2"; gene_type "protein_coding"; gene_name "Atxn2l"; transcript_type "protein_coding"; transcript_name "Atxn2l-206"; protein_id "ENSMUSP00000146023.2"; transcript_support_level "5"; mgi_id "MGI:2446242"; tag "not_organism_supported"; havana_gene "OTTMUSG00000042400.1"; havana_transcript "OTTMUST00000142975.1";
chr7	HAVANA	exon	126100275	126100346	.	-	.	gene_id "ENSMUSG00000032637.16"; transcript_id "ENSMUST00000206577.2"; exon_number "9"; exon_id "ENSMUSE00000434704.2"; gene_type "protein_coding"; gene_name "Atxn2l"; transcript_type "protein_coding"; transcript_name "Atxn2l-206"; protein_id "ENSMUSP00000146023.2"; transcript_support_level "5"; mgi_id "MGI:2446242"; tag "not_organism_supported"; havana_gene "OTTMUSG00000042400.1"; havana_transcript "OTTMUST00000142975.1";
chr7	HAVANA	CDS	126100275	126100346	.	-	.	gene_id "ENSMUSG00000032637.16"; transcript_id "ENSMUST00000206577.2"; exon_number "10"; exon_id "ENSMUSE00000434704.2"; gene_type "protein_coding"; gene_name "Atxn2l"; transcript_type "protein_coding"; transcript_name "Atxn2l-206"; protein_id "ENSMUSP00000146023.2"; transcript_support_level "5"; mgi_id "MGI:2446242"; tag "not_organism_supported"; havana_gene "OTTMUSG00000042400.1"; havana_transcript "OTTMUST00000142975.1";
chr7	HAVANA	exon	126099895	126100045	.	-	.	gene_id "ENSMUSG00000032637.16"; transcript_id "ENSMUST00000206577.2"; exon_number "11"; exon_id "ENSMUSE00000434701.2"; gene_type "protein_coding"; gene_name "Atxn2l"; transcript_type "protein_coding"; transcript_name "Atxn2l-206"; protein_id "ENSMUSP00000146023.2"; transcript_support_level "5"; mgi_id "MGI:2446242"; tag "not_organism_supported"; havana_gene "OTTMUSG00000042400.1"; havana_transcript "OTTMUST00000142975.1";
chr7	HAVANA	CDS	126099895	126100045	.	-	.	gene_id "ENSMUSG00000032637.16"; transcript_id "ENSMUST00000206577.2"; exon_number "12"; exon_id "ENSMUSE00000434701.2"; gene_type "protein_coding"; gene_name "Atxn2l"; transcript_type "protein_coding"; transcript_name "Atxn2l-206"; protein_id "ENSMUSP00000146023.2"; transcript_support_level "5"; mgi_id "MGI:2446242"; tag "not_organism_supported"; havana_gene "OTTMUSG00000042400.1"; havana_transcript "OTTMUST00000142975.1";
chr7	HAVANA	exon	126099301	126099425	.	-	.	gene_id "ENSMUSG00000032637.16"; transcript_id "ENSMUST00000206577.2"; exon_number "13"; exon_id "ENSMUSE00000434696.2"; gene_type "protein_coding"; gene_name "Atxn2l"; transcript_type "protein_coding"; transcript_name "Atxn2l-206"; protein_id "ENSMUSP00000146023.2"; transcript_support_level "5"; mgi_id "MGI:2446242"; tag "not_organism_supported"; havana_gene "OTTMUSG00000042400.1"; havana_transcript "OTTMUST00000142975.1";
chr7	HAVANA	CDS	126099301	126099425	.	-	.	gene_id "ENSMUSG00000032637.16"; transcript_id "ENSMUST00000206577.2"; exon_number "14"; exon_id "ENSMUSE00000434696.2"; gene_type "protein_coding"; gene_name "Atxn2l"; transcript_type "protein_coding"; transcript_name "Atxn2l-206"; protein_id "ENSMUSP00000146023.2"; transcript_support_level "5"; mgi_id "MGI:2446242"; tag "not_organism_supported"; havana_gene "OTTMUSG00000042400.1"; havana_transcript "OTTMUST00000142975.1";
chr7	HAVANA	exon	126098322	126098413	.	-	.	gene_id "ENSMUSG00000032637.16"; transcript_id "ENSMUST00000206577.2"; exon_number "15"; exon_id "ENSMUSE00001374019.2"; gene_type "protein_coding"; gene_name "Atxn2l"; transcript_type "protein_coding"; transcript_name "Atxn2l-206"; protein_id "ENSMUSP00000146023.2"; transcript_support_level "5"; mgi_id "MGI:2446242"; tag "not_organism_supported"; havana_gene "OTTMUSG00000042400.1"; havana_transcript "OTTMUST00000142975.1";
chr7	HAVANA	CDS	126098322	126098413	.	-	.	gene_id "ENSMUSG00000032637.16"; transcript_id "ENSMUST00000206577.2"; exon_number "16"; exon_id "ENSMUSE00001374019.2"; gene_type "protein_coding"; gene_name "Atxn2l"; transcript_type "protein_coding"; transcript_name "Atxn2l-206"; protein_id "ENSMUSP00000146023.2"; transcript_support_level "5"; mgi_id "MGI:2446242"; tag "not_organism_supported"; havana_gene "OTTMUSG00000042400.1"; havana_transcript "OTTMUST00000142975.1";
chr7	HAVANA	exon	126097277	126097477	.	-	.	gene_id "ENSMUSG00000032637.16"; transcript_id "ENSMUST00000206577.2"; exon_number "17"; exon_id "ENSMUSE00000396801.2"; gene_type "protein_coding"; gene_name "Atxn2l"; transcript_type "protein_coding"; transcript_name "Atxn2l-206"; protein_id "ENSMUSP00000146023.2"; transcript_support_level "5"; mgi_id "MGI:2446242"; tag "not_organism_supported"; havana_gene "OTTMUSG00000042400.1"; havana_transcript "OTTMUST00000142975.1";
chr7	HAVANA	CDS	126097277	126097477	.	-	.	gene_id "ENSMUSG00000032637.16"; transcript_id "ENSMUST00000206577.2"; exon_number "18"; exon_id "ENSMUSE00000396801.2"; gene_type "protein_coding"; gene_name "Atxn2l"; transcript_type "protein_coding"; transcript_name "Atxn2l-206"; protein_id "ENSMUSP00000146023.2"; transcript_support_level "5"; mgi_id "MGI:2446242"; tag "not_organism_supported"; havana_gene "OTTMUSG00000042400.1"; havana_transcript "OTTMUST00000142975.1";
chr7	HAVANA	exon	126096665	126096840	.	-	.	gene_id "ENSMUSG00000032637.16"; transcript_id "ENSMUST00000206577.2"; exon_number "19"; exon_id "ENSMUSE00000369383.2"; gene_type "protein_coding"; gene_name "Atxn2l"; transcript_type "protein_coding"; transcript_name "Atxn2l-206"; protein_id "ENSMUSP00000146023.2"; transcript_support_level "5"; mgi_id "MGI:2446242"; tag "not_organism_supported"; havana_gene "OTTMUSG00000042400.1"; havana_transcript "OTTMUST00000142975.1";
chr7	HAVANA	CDS	126096665	126096840	.	-	.	gene_id "ENSMUSG00000032637.16"; transcript_id "ENSMUST00000206577.2"; exon_number "20"; exon_id "ENSMUSE00000369383.2"; gene_type "protein_coding"; gene_name "Atxn2l"; transcript_type "protein_coding"; transcript_name "Atxn2l-206"; protein_id "ENSMUSP00000146023.2"; transcript_support_level "5"; mgi_id "MGI:2446242"; tag "not_organism_supported"; havana_gene "OTTMUSG00000042400.1"; havana_transcript "OTTMUST00000142975.1";
chr7	HAVANA	exon	126096426	126096536	.	-	.	gene_id "ENSMUSG00000032637.16"; transcript_id "ENSMUST00000206577.2"; exon_number "21"; exon_id "ENSMUSE00000400390.2"; gene_type "protein_coding"; gene_name "Atxn2l"; transcript_type "protein_coding"; transcript_name "Atxn2l-206"; protein_id "ENSMUSP00000146023.2"; transcript_support_level "5"; mgi_id "MGI:2446242"; tag "not_organism_supported"; havana_gene "OTTMUSG00000042400.1"; havana_transcript "OTTMUST00000142975.1";
chr7	HAVANA	CDS	126096426	126096536	.	-	.	gene_id "ENSMUSG00000032637.16"; transcript_id "ENSMUST00000206577.2"; exon_number "22"; exon_id "ENSMUSE00000400390.2"; gene_type "protein_coding"; gene_name "Atxn2l"; transcript_type "protein_coding"; transcript_name "Atxn2l-206"; protein_id "ENSMUSP00000146023.2"; transcript_support_level "5"; mgi_id "MGI:2446242"; tag "not_organism_supported"; havana_gene "OTTMUSG00000042400.1"; havana_transcript "OTTMUST00000142975.1";
chr7	HAVANA	exon	126095609	126095800	.	-	.	gene_id "ENSMUSG00000032637.16"; transcript_id "ENSMUST00000206577.2"; exon_number "23"; exon_id "ENSMUSE00001374755.2"; gene_type "protein_coding"; gene_name "Atxn2l"; transcript_type "protein_coding"; transcript_name "Atxn2l-206"; protein_id "ENSMUSP00000146023.2"; transcript_support_level "5"; mgi_id "MGI:2446242"; tag "not_organism_supported"; havana_gene "OTTMUSG00000042400.1"; havana_transcript "OTTMUST00000142975.1";
chr7	HAVANA	CDS	126095609	126095800	.	-	.	gene_id "ENSMUSG00000032637.16"; transcript_id "ENSMUST00000206577.2"; exon_number "24"; exon_id "ENSMUSE00001374755.2"; gene_type "protein_coding"; gene_name "Atxn2l"; transcript_type "protein_coding"; transcript_name "Atxn2l-206"; protein_id "ENSMUSP00000146023.2"; transcript_support_level "5"; mgi_id "MGI:2446242"; tag "not_organism_supported"; havana_gene "OTTMUSG00000042400.1"; havana_transcript "OTTMUST00000142975.1";
chr7	HAVANA	exon	126095461	126095532	.	-	.	gene_id "ENSMUSG00000032637.16"; transcript_id "ENSMUST00000206577.2"; exon_number "25"; exon_id "ENSMUSE00000295645.2"; gene_type "protein_coding"; gene_name "Atxn2l"; transcript_type "protein_coding"; transcript_name "Atxn2l-206"; protein_id "ENSMUSP00000146023.2"; transcript_support_level "5"; mgi_id "MGI:2446242"; tag "not_organism_supported"; havana_gene "OTTMUSG00000042400.1"; havana_transcript "OTTMUST00000142975.1";
chr7	HAVANA	CDS	126095461	126095532	.	-	.	gene_id "ENSMUSG00000032637.16"; transcript_id "ENSMUST00000206577.2"; exon_number "26"; exon_id "ENSMUSE00000295645.2"; gene_type "protein_coding"; gene_name "Atxn2l"; transcript_type "protein_coding"; transcript_name "Atxn2l-206"; protein_id "ENSMUSP00000146023.2"; transcript_support_level "5"; mgi_id "MGI:2446242"; tag "not_organism_supported"; havana_gene "OTTMUSG00000042400.1"; havana_transcript "OTTMUST00000142975.1";
chr7	HAVANA	exon	126094993	126095063	.	-	.	gene_id "ENSMUSG00000032637.16"; transcript_id "ENSMUST00000206577.2"; exon_number "27"; exon_id "ENSMUSE00000295633.2"; gene_type "protein_coding"; gene_name "Atxn2l"; transcript_type "protein_coding"; transcript_name "Atxn2l-206"; protein_id "ENSMUSP00000146023.2"; transcript_support_level "5"; mgi_id "MGI:2446242"; tag "not_organism_supported"; havana_gene "OTTMUSG00000042400.1"; havana_transcript "OTTMUST00000142975.1";
chr7	HAVANA	CDS	126094993	126095063	.	-	.	gene_id "ENSMUSG00000032637.16"; transcript_id "ENSMUST00000206577.2"; exon_number "28"; exon_id "ENSMUSE00000295633.2"; gene_type "protein_coding"; gene_name "Atxn2l"; transcript_type "protein_coding"; transcript_name "Atxn2l-206"; protein_id "ENSMUSP00000146023.2"; transcript_support_level "5"; mgi_id "MGI:2446242"; tag "not_organism_supported"; havana_gene "OTTMUSG00000042400.1"; havana_transcript "OTTMUST00000142975.1";
chr7	HAVANA	exon	126094532	126094827	.	-	.	gene_id "ENSMUSG00000032637.16"; transcript_id "ENSMUST00000206577.2"; exon_number "29"; exon_id "ENSMUSE00000295626.2"; gene_type "protein_coding"; gene_name "Atxn2l"; transcript_type "protein_coding"; transcript_name "Atxn2l-206"; protein_id "ENSMUSP00000146023.2"; transcript_support_level "5"; mgi_id "MGI:2446242"; tag "not_organism_supported"; havana_gene "OTTMUSG00000042400.1"; havana_transcript "OTTMUST00000142975.1";
chr7	HAVANA	CDS	126094532	126094827	.	-	.	gene_id "ENSMUSG00000032637.16"; transcript_id "ENSMUST00000206577.2"; exon_number "30"; exon_id "ENSMUSE00000295626.2"; gene_type "protein_coding"; gene_name "Atxn2l"; transcript_type "protein_coding"; transcript_name "Atxn2l-206"; protein_id "ENSMUSP00000146023.2"; transcript_support_level "5"; mgi_id "MGI:2446242"; tag "not_organism_supported"; havana_gene "OTTMUSG00000042400.1"; havana_transcript "OTTMUST00000142975.1";
chr7	HAVANA	exon	126094372	126094441	.	-	.	gene_id "ENSMUSG00000032637.16"; transcript_id "ENSMUST00000206577.2"; exon_number "31"; exon_id "ENSMUSE00000295620.2"; gene_type "protein_coding"; gene_name "Atxn2l"; transcript_type "protein_coding"; transcript_name "Atxn2l-206"; protein_id "ENSMUSP00000146023.2"; transcript_support_level "5"; mgi_id "MGI:2446242"; tag "not_organism_supported"; havana_gene "OTTMUSG00000042400.1"; havana_transcript "OTTMUST00000142975.1";
chr7	HAVANA	CDS	126094372	126094441	.	-	.	gene_id "ENSMUSG00000032637.16"; transcript_id "ENSMUST00000206577.2"; exon_number "32"; exon_id "ENSMUSE00000295620.2"; gene_type "protein_coding"; gene_name "Atxn2l"; transcript_type "protein_coding"; transcript_name "Atxn2l-206"; protein_id "ENSMUSP00000146023.2"; transcript_support_level "5"; mgi_id "MGI:2446242"; tag "not_organism_supported"; havana_gene "OTTMUSG00000042400.1"; havana_transcript "OTTMUST00000142975.1";
chr7	HAVANA	exon	126093749	126093895	.	-	.	gene_id "ENSMUSG00000032637.16"; transcript_id "ENSMUST00000206577.2"; exon_number "33"; exon_id "ENSMUSE00000295611.2"; gene_type "protein_coding"; gene_name "Atxn2l"; transcript_type "protein_coding"; transcript_name "Atxn2l-206"; protein_id "ENSMUSP00000146023.2"; transcript_support_level "5"; mgi_id "MGI:2446242"; tag "not_organism_supported"; havana_gene "OTTMUSG00000042400.1"; havana_transcript "OTTMUST00000142975.1";
chr7	HAVANA	CDS	126093749	126093895	.	-	.	gene_id "ENSMUSG00000032637.16"; transcript_id "ENSMUST00000206577.2"; exon_number "34"; exon_id "ENSMUSE00000295611.2"; gene_type "protein_coding"; gene_name "Atxn2l"; transcript_type "protein_coding"; transcript_name "Atxn2l-206"; protein_id "ENSMUSP00000146023.2"; transcript_support_level "5"; mgi_id "MGI:2446242"; tag "not_organism_supported"; havana_gene "OTTMUSG00000042400.1"; havana_transcript "OTTMUST00000142975.1";
chr7	HAVANA	exon	126093592	126093664	.	-	.	gene_id "ENSMUSG00000032637.16"; transcript_id "ENSMUST00000206577.2"; exon_number "35"; exon_id "ENSMUSE00000378469.2"; gene_type "protein_coding"; gene_name "Atxn2l"; transcript_type "protein_coding"; transcript_name "Atxn2l-206"; protein_id "ENSMUSP00000146023.2"; transcript_support_level "5"; mgi_id "MGI:2446242"; tag "not_organism_supported"; havana_gene "OTTMUSG00000042400.1"; havana_transcript "OTTMUST00000142975.1";
chr7	HAVANA	CDS	126093592	126093664	.	-	.	gene_id "ENSMUSG00000032637.16"; transcript_id "ENSMUST00000206577.2"; exon_number "36"; exon_id "ENSMUSE00000378469.2"; gene_type "protein_coding"; gene_name "Atxn2l"; transcript_type "protein_coding"; transcript_name "Atxn2l-206"; protein_id "ENSMUSP00000146023.2"; transcript_support_level "5"; mgi_id "MGI:2446242"; tag "not_organism_supported"; havana_gene "OTTMUSG00000042400.1"; havana_transcript "OTTMUST00000142975.1";
chr7	HAVANA	exon	126093311	126093501	.	-	.	gene_id "ENSMUSG00000032637.16"; transcript_id "ENSMUST00000206577.2"; exon_number "37"; exon_id "ENSMUSE00000372301.2"; gene_type "protein_coding"; gene_name "Atxn2l"; transcript_type "protein_coding"; transcript_name "Atxn2l-206"; protein_id "ENSMUSP00000146023.2"; transcript_support_level "5"; mgi_id "MGI:2446242"; tag "not_organism_supported"; havana_gene "OTTMUSG00000042400.1"; havana_transcript "OTTMUST00000142975.1";
chr7	HAVANA	CDS	126093311	126093501	.	-	.	gene_id "ENSMUSG00000032637.16"; transcript_id "ENSMUST00000206577.2"; exon_number "38"; exon_id "ENSMUSE00000372301.2"; gene_type "protein_coding"; gene_name "Atxn2l"; transcript_type "protein_coding"; transcript_name "Atxn2l-206"; protein_id "ENSMUSP00000146023.2"; transcript_support_level "5"; mgi_id "MGI:2446242"; tag "not_organism_supported"; havana_gene "OTTMUSG00000042400.1"; havana_transcript "OTTMUST00000142975.1";
chr7	HAVANA	exon	126092933	126093062	.	-	.	gene_id "ENSMUSG00000032637.16"; transcript_id "ENSMUST00000206577.2"; exon_number "39"; exon_id "ENSMUSE00000295597.2"; gene_type "protein_coding"; gene_name "Atxn2l"; transcript_type "protein_coding"; transcript_name "Atxn2l-206"; protein_id "ENSMUSP00000146023.2"; transcript_support_level "5"; mgi_id "MGI:2446242"; tag "not_organism_supported"; havana_gene "OTTMUSG00000042400.1"; havana_transcript "OTTMUST00000142975.1";
chr7	HAVANA	CDS	126092933	126093062	.	-	.	gene_id "ENSMUSG00000032637.16"; transcript_id "ENSMUST00000206577.2"; exon_number "40"; exon_id "ENSMUSE00000295597.2"; gene_type "protein_coding"; gene_name "Atxn2l"; transcript_type "protein_coding"; transcript_name "Atxn2l-206"; protein_id "ENSMUSP00000146023.2"; transcript_support_level "5"; mgi_id "MGI:2446242"; tag "not_organism_supported"; havana_gene "OTTMUSG00000042400.1"; havana_transcript "OTTMUST00000142975.1";
chr7	HAVANA	exon	126092725	126092846	.	-	.	gene_id "ENSMUSG00000032637.16"; transcript_id "ENSMUST00000206577.2"; exon_number "41"; exon_id "ENSMUSE00000295586.2"; gene_type "protein_coding"; gene_name "Atxn2l"; transcript_type "protein_coding"; transcript_name "Atxn2l-206"; protein_id "ENSMUSP00000146023.2"; transcript_support_level "5"; mgi_id "MGI:2446242"; tag "not_organism_supported"; havana_gene "OTTMUSG00000042400.1"; havana_transcript "OTTMUST00000142975.1";
chr7	HAVANA	CDS	126092725	126092846	.	-	.	gene_id "ENSMUSG00000032637.16"; transcript_id "ENSMUST00000206577.2"; exon_number "42"; exon_id "ENSMUSE00000295586.2"; gene_type "protein_coding"; gene_name "Atxn2l"; transcript_type "protein_coding"; transcript_name "Atxn2l-206"; protein_id "ENSMUSP00000146023.2"; transcript_support_level "5"; mgi_id "MGI:2446242"; tag "not_organism_supported"; havana_gene "OTTMUSG00000042400.1"; havana_transcript "OTTMUST00000142975.1";
chr7	HAVANA	exon	126092336	126092548	.	-	.	gene_id "ENSMUSG00000032637.16"; transcript_id "ENSMUST00000206577.2"; exon_number "43"; exon_id "ENSMUSE00000295582.2"; gene_type "protein_coding"; gene_name "Atxn2l"; transcript_type "protein_coding"; transcript_name "Atxn2l-206"; protein_id "ENSMUSP00000146023.2"; transcript_support_level "5"; mgi_id "MGI:2446242"; tag "not_organism_supported"; havana_gene "OTTMUSG00000042400.1"; havana_transcript "OTTMUST00000142975.1";
chr7	HAVANA	CDS	126092336	126092548	.	-	.	gene_id "ENSMUSG00000032637.16"; transcript_id "ENSMUST00000206577.2"; exon_number "44"; exon_id "ENSMUSE00000295582.2"; gene_type "protein_coding"; gene_name "Atxn2l"; transcript_type "protein_coding"; transcript_name "Atxn2l-206"; protein_id "ENSMUSP00000146023.2"; transcript_support_level "5"; mgi_id "MGI:2446242"; tag "not_organism_supported"; havana_gene "OTTMUSG00000042400.1"; havana_transcript "OTTMUST00000142975.1";
chr7	HAVANA	exon	126091930	126092173	.	-	.	gene_id "ENSMUSG00000032637.16"; transcript_id "ENSMUST00000206577.2"; exon_number "45"; exon_id "ENSMUSE00001375314.2"; gene_type "protein_coding"; gene_name "Atxn2l"; transcript_type "protein_coding"; transcript_name "Atxn2l-206"; protein_id "ENSMUSP00000146023.2"; transcript_support_level "5"; mgi_id "MGI:2446242"; tag "not_organism_supported"; havana_gene "OTTMUSG00000042400.1"; havana_transcript "OTTMUST00000142975.1";
chr7	HAVANA	CDS	126091930	126092173	.	-	.	gene_id "ENSMUSG00000032637.16"; transcript_id "ENSMUST00000206577.2"; exon_number "46"; exon_id "ENSMUSE00001375314.2"; gene_type "protein_coding"; gene_name "Atxn2l"; transcript_type "protein_coding"; transcript_name "Atxn2l-206"; protein_id "ENSMUSP00000146023.2"; transcript_support_level "5"; mgi_id "MGI:2446242"; tag "not_organism_supported"; havana_gene "OTTMUSG00000042400.1"; havana_transcript "OTTMUST00000142975.1";
chr7	HAVANA	CDS	126091629	126091780	.	-	.	gene_id "ENSMUSG00000032637.16"; transcript_id "ENSMUST00000206577.2"; exon_number "47"; exon_id "6601";
chr7	HAVANA	stop_codon	126091626	126091628	.	-	.	gene_id "ENSMUSG00000032637.16"; transcript_id "ENSMUST00000206577.2"; exon_number "48"; exon_id "6602";
chr7	HAVANA	exon	126091616	126091780	.	-	.	gene_id "ENSMUSG00000032637.16"; transcript_id "ENSMUST00000206577.2"; exon_number "49"; exon_id "ENSMUSE00001371160.2"; gene_type "protein_coding"; gene_name "Atxn2l"; transcript_type "protein_coding"; transcript_name "Atxn2l-206"; protein_id "ENSMUSP00000146023.2"; transcript_support_level "5"; mgi_id "MGI:2446242"; tag "not_organism_supported"; havana_gene "OTTMUSG00000042400.1"; havana_transcript "OTTMUST00000142975.1";
chr7	HAVANA	UTR	126091616	126091628	.	-	.	gene_id "ENSMUSG00000032637.16"; transcript_id "ENSMUST00000206577.2"; exon_number "50"; exon_id "6603";
chr7	HAVANA	exon	126090958	126091387	.	-	.	gene_id "ENSMUSG00000032637.16"; transcript_id "ENSMUST00000206577.2"; exon_number "51"; exon_id "ENSMUSE00001375608.2"; gene_type "protein_coding"; gene_name "Atxn2l"; transcript_type "protein_coding"; transcript_name "Atxn2l-206"; protein_id "ENSMUSP00000146023.2"; transcript_support_level "5"; mgi_id "MGI:2446242"; tag "not_organism_supported"; havana_gene "OTTMUSG00000042400.1"; havana_transcript "OTTMUST00000142975.1";
chr7	HAVANA	UTR	126090958	126091387	.	-	.	gene_id "ENSMUSG00000032637.16"; transcript_id "ENSMUST00000206577.2"; exon_number "52"; exon_id "ENSMUSE00001375608.2"; gene_type "protein_coding"; gene_name "Atxn2l"; transcript_type "protein_coding"; transcript_name "Atxn2l-206"; protein_id "ENSMUSP00000146023.2"; transcript_support_level "5"; mgi_id "MGI:2446242"; tag "not_organism_supported"; havana_gene "OTTMUSG00000042400.1"; havana_transcript "OTTMUST00000142975.1";
chr7	IsoQuant	gene	126101812	126104651	.	+	.	gene_id "novel_gene_chr7_11723"; transcripts "1";
chr7	IsoQuant	transcript	126101812	126104651	.	+	.	gene_id "novel_gene_chr7_11723"; transcript_id "transcript11722.chr7.nnic"; exons "1";
chr7	IsoQuant	exon	126101812	126104651	.	+	.	gene_id "novel_gene_chr7_11723"; transcript_id "transcript11722.chr7.nnic"; exon_number "1"; exon_id "6604";
chr7	HAVANA	gene	126145627	126165583	.	-	.	gene_id "ENSMUSG00000030738.12"; transcripts "2"; gene_type "protein_coding"; gene_name "Eif3c"; mgi_id "MGI:1926966"; tag "ncRNA_host"; havana_gene "OTTMUSG00000042475.1";
chr7	HAVANA	transcript	126145627	126165583	.	-	.	gene_id "ENSMUSG00000030738.12"; transcript_id "ENSMUST00000032992.7"; exons "21"; gene_type "protein_coding"; gene_name "Eif3c"; transcript_type "protein_coding"; transcript_name "Eif3c-201"; protein_id "ENSMUSP00000032992.5"; transcript_support_level "1"; mgi_id "MGI:1926966"; tag "basic"; ccdsid "CCDS21832.1"; havana_gene "OTTMUSG00000042475.1"; havana_transcript "OTTMUST00000111980.1";
chr7	HAVANA	exon	126165520	126165583	.	-	.	gene_id "ENSMUSG00000030738.12"; transcript_id "ENSMUST00000032992.7"; exon_number "1"; exon_id "ENSMUSE00001003013.3"; gene_type "protein_coding"; gene_name "Eif3c"; transcript_type "protein_coding"; transcript_name "Eif3c-201"; protein_id "ENSMUSP00000032992.5"; transcript_support_level "1"; mgi_id "MGI:1926966"; tag "basic"; ccdsid "CCDS21832.1"; havana_gene "OTTMUSG00000042475.1"; havana_transcript "OTTMUST00000111980.1";
chr7	HAVANA	UTR	126165520	126165583	.	-	.	gene_id "ENSMUSG00000030738.12"; transcript_id "ENSMUST00000032992.7"; exon_number "2"; exon_id "ENSMUSE00001003013.3"; gene_type "protein_coding"; gene_name "Eif3c"; transcript_type "protein_coding"; transcript_name "Eif3c-201"; protein_id "ENSMUSP00000032992.5"; transcript_support_level "1"; mgi_id "MGI:1926966"; tag "basic"; ccdsid "CCDS21832.1"; havana_gene "OTTMUSG00000042475.1"; havana_transcript "OTTMUST00000111980.1";
chr7	HAVANA	UTR	126165352	126165391	.	-	.	gene_id "ENSMUSG00000030738.12"; transcript_id "ENSMUST00000032992.7"; exon_number "3"; exon_id "6605";
chr7	HAVANA	start_codon	126165349	126165351	.	-	.	gene_id "ENSMUSG00000030738.12"; transcript_id "ENSMUST00000032992.7"; exon_number "4"; exon_id "6606";
chr7	HAVANA	exon	126165251	126165391	.	-	.	gene_id "ENSMUSG00000030738.12"; transcript_id "ENSMUST00000032992.7"; exon_number "5"; exon_id "ENSMUSE00000894360.2"; gene_type "protein_coding"; gene_name "Eif3c"; transcript_type "protein_coding"; transcript_name "Eif3c-201"; protein_id "ENSMUSP00000032992.5"; transcript_support_level "1"; mgi_id "MGI:1926966"; tag "basic"; ccdsid "CCDS21832.1"; havana_gene "OTTMUSG00000042475.1"; havana_transcript "OTTMUST00000111980.1";
chr7	HAVANA	CDS	126165251	126165351	.	-	.	gene_id "ENSMUSG00000030738.12"; transcript_id "ENSMUST00000032992.7"; exon_number "6"; exon_id "6607";
chr7	HAVANA	exon	126163875	126163940	.	-	.	gene_id "ENSMUSG00000030738.12"; transcript_id "ENSMUST00000032992.7"; exon_number "7"; exon_id "ENSMUSE00000202546.2"; gene_type "protein_coding"; gene_name "Eif3c"; transcript_type "protein_coding"; transcript_name "Eif3c-201"; protein_id "ENSMUSP00000032992.5"; transcript_support_level "1"; mgi_id "MGI:1926966"; tag "basic"; ccdsid "CCDS21832.1"; havana_gene "OTTMUSG00000042475.1"; havana_transcript "OTTMUST00000111980.1";
chr7	HAVANA	CDS	126163875	126163940	.	-	.	gene_id "ENSMUSG00000030738.12"; transcript_id "ENSMUST00000032992.7"; exon_number "8"; exon_id "ENSMUSE00000202546.2"; gene_type "protein_coding"; gene_name "Eif3c"; transcript_type "protein_coding"; transcript_name "Eif3c-201"; protein_id "ENSMUSP00000032992.5"; transcript_support_level "1"; mgi_id "MGI:1926966"; tag "basic"; ccdsid "CCDS21832.1"; havana_gene "OTTMUSG00000042475.1"; havana_transcript "OTTMUST00000111980.1";
chr7	HAVANA	exon	126163588	126163777	.	-	.	gene_id "ENSMUSG00000030738.12"; transcript_id "ENSMUST00000032992.7"; exon_number "9"; exon_id "ENSMUSE00000202538.2"; gene_type "protein_coding"; gene_name "Eif3c"; transcript_type "protein_coding"; transcript_name "Eif3c-201"; protein_id "ENSMUSP00000032992.5"; transcript_support_level "1"; mgi_id "MGI:1926966"; tag "basic"; ccdsid "CCDS21832.1"; havana_gene "OTTMUSG00000042475.1"; havana_transcript "OTTMUST00000111980.1";
chr7	HAVANA	CDS	126163588	126163777	.	-	.	gene_id "ENSMUSG00000030738.12"; transcript_id "ENSMUST00000032992.7"; exon_number "10"; exon_id "ENSMUSE00000202538.2"; gene_type "protein_coding"; gene_name "Eif3c"; transcript_type "protein_coding"; transcript_name "Eif3c-201"; protein_id "ENSMUSP00000032992.5"; transcript_support_level "1"; mgi_id "MGI:1926966"; tag "basic"; ccdsid "CCDS21832.1"; havana_gene "OTTMUSG00000042475.1"; havana_transcript "OTTMUST00000111980.1";
chr7	HAVANA	exon	126162799	126162924	.	-	.	gene_id "ENSMUSG00000030738.12"; transcript_id "ENSMUST00000032992.7"; exon_number "11"; exon_id "ENSMUSE00001370989.2"; gene_type "protein_coding"; gene_name "Eif3c"; transcript_type "protein_coding"; transcript_name "Eif3c-201"; protein_id "ENSMUSP00000032992.5"; transcript_support_level "1"; mgi_id "MGI:1926966"; tag "basic"; ccdsid "CCDS21832.1"; havana_gene "OTTMUSG00000042475.1"; havana_transcript "OTTMUST00000111980.1";
chr7	HAVANA	CDS	126162799	126162924	.	-	.	gene_id "ENSMUSG00000030738.12"; transcript_id "ENSMUST00000032992.7"; exon_number "12"; exon_id "ENSMUSE00001370989.2"; gene_type "protein_coding"; gene_name "Eif3c"; transcript_type "protein_coding"; transcript_name "Eif3c-201"; protein_id "ENSMUSP00000032992.5"; transcript_support_level "1"; mgi_id "MGI:1926966"; tag "basic"; ccdsid "CCDS21832.1"; havana_gene "OTTMUSG00000042475.1"; havana_transcript "OTTMUST00000111980.1";
chr7	HAVANA	exon	126162415	126162469	.	-	.	gene_id "ENSMUSG00000030738.12"; transcript_id "ENSMUST00000032992.7"; exon_number "13"; exon_id "ENSMUSE00001374771.2"; gene_type "protein_coding"; gene_name "Eif3c"; transcript_type "protein_coding"; transcript_name "Eif3c-201"; protein_id "ENSMUSP00000032992.5"; transcript_support_level "1"; mgi_id "MGI:1926966"; tag "basic"; ccdsid "CCDS21832.1"; havana_gene "OTTMUSG00000042475.1"; havana_transcript "OTTMUST00000111980.1";
chr7	HAVANA	CDS	126162415	126162469	.	-	.	gene_id "ENSMUSG00000030738.12"; transcript_id "ENSMUST00000032992.7"; exon_number "14"; exon_id "ENSMUSE00001374771.2"; gene_type "protein_coding"; gene_name "Eif3c"; transcript_type "protein_coding"; transcript_name "Eif3c-201"; protein_id "ENSMUSP00000032992.5"; transcript_support_level "1"; mgi_id "MGI:1926966"; tag "basic"; ccdsid "CCDS21832.1"; havana_gene "OTTMUSG00000042475.1"; havana_transcript "OTTMUST00000111980.1";
chr7	HAVANA	exon	126162176	126162282	.	-	.	gene_id "ENSMUSG00000030738.12"; transcript_id "ENSMUST00000032992.7"; exon_number "15"; exon_id "ENSMUSE00001371250.2"; gene_type "protein_coding"; gene_name "Eif3c"; transcript_type "protein_coding"; transcript_name "Eif3c-201"; protein_id "ENSMUSP00000032992.5"; transcript_support_level "1"; mgi_id "MGI:1926966"; tag "basic"; ccdsid "CCDS21832.1"; havana_gene "OTTMUSG00000042475.1"; havana_transcript "OTTMUST00000111980.1";
chr7	HAVANA	CDS	126162176	126162282	.	-	.	gene_id "ENSMUSG00000030738.12"; transcript_id "ENSMUST00000032992.7"; exon_number "16"; exon_id "ENSMUSE00001371250.2"; gene_type "protein_coding"; gene_name "Eif3c"; transcript_type "protein_coding"; transcript_name "Eif3c-201"; protein_id "ENSMUSP00000032992.5"; transcript_support_level "1"; mgi_id "MGI:1926966"; tag "basic"; ccdsid "CCDS21832.1"; havana_gene "OTTMUSG00000042475.1"; havana_transcript "OTTMUST00000111980.1";
chr7	HAVANA	exon	126161738	126161862	.	-	.	gene_id "ENSMUSG00000030738.12"; transcript_id "ENSMUST00000032992.7"; exon_number "17"; exon_id "ENSMUSE00000338910.2"; gene_type "protein_coding"; gene_name "Eif3c"; transcript_type "protein_coding"; transcript_name "Eif3c-201"; protein_id "ENSMUSP00000032992.5"; transcript_support_level "1"; mgi_id "MGI:1926966"; tag "basic"; ccdsid "CCDS21832.1"; havana_gene "OTTMUSG00000042475.1"; havana_transcript "OTTMUST00000111980.1";
chr7	HAVANA	CDS	126161738	126161862	.	-	.	gene_id "ENSMUSG00000030738.12"; transcript_id "ENSMUST00000032992.7"; exon_number "18"; exon_id "ENSMUSE00000338910.2"; gene_type "protein_coding"; gene_name "Eif3c"; transcript_type "protein_coding"; transcript_name "Eif3c-201"; protein_id "ENSMUSP00000032992.5"; transcript_support_level "1"; mgi_id "MGI:1926966"; tag "basic"; ccdsid "CCDS21832.1"; havana_gene "OTTMUSG00000042475.1"; havana_transcript "OTTMUST00000111980.1";
chr7	HAVANA	exon	126158025	126158184	.	-	.	gene_id "ENSMUSG00000030738.12"; transcript_id "ENSMUST00000032992.7"; exon_number "19"; exon_id "ENSMUSE00000334445.2"; gene_type "protein_coding"; gene_name "Eif3c"; transcript_type "protein_coding"; transcript_name "Eif3c-201"; protein_id "ENSMUSP00000032992.5"; transcript_support_level "1"; mgi_id "MGI:1926966"; tag "basic"; ccdsid "CCDS21832.1"; havana_gene "OTTMUSG00000042475.1"; havana_transcript "OTTMUST00000111980.1";
chr7	HAVANA	CDS	126158025	126158184	.	-	.	gene_id "ENSMUSG00000030738.12"; transcript_id "ENSMUST00000032992.7"; exon_number "20"; exon_id "ENSMUSE00000334445.2"; gene_type "protein_coding"; gene_name "Eif3c"; transcript_type "protein_coding"; transcript_name "Eif3c-201"; protein_id "ENSMUSP00000032992.5"; transcript_support_level "1"; mgi_id "MGI:1926966"; tag "basic"; ccdsid "CCDS21832.1"; havana_gene "OTTMUSG00000042475.1"; havana_transcript "OTTMUST00000111980.1";
chr7	HAVANA	exon	126157807	126157910	.	-	.	gene_id "ENSMUSG00000030738.12"; transcript_id "ENSMUST00000032992.7"; exon_number "21"; exon_id "ENSMUSE00000375881.2"; gene_type "protein_coding"; gene_name "Eif3c"; transcript_type "protein_coding"; transcript_name "Eif3c-201"; protein_id "ENSMUSP00000032992.5"; transcript_support_level "1"; mgi_id "MGI:1926966"; tag "basic"; ccdsid "CCDS21832.1"; havana_gene "OTTMUSG00000042475.1"; havana_transcript "OTTMUST00000111980.1";
chr7	HAVANA	CDS	126157807	126157910	.	-	.	gene_id "ENSMUSG00000030738.12"; transcript_id "ENSMUST00000032992.7"; exon_number "22"; exon_id "ENSMUSE00000375881.2"; gene_type "protein_coding"; gene_name "Eif3c"; transcript_type "protein_coding"; transcript_name "Eif3c-201"; protein_id "ENSMUSP00000032992.5"; transcript_support_level "1"; mgi_id "MGI:1926966"; tag "basic"; ccdsid "CCDS21832.1"; havana_gene "OTTMUSG00000042475.1"; havana_transcript "OTTMUST00000111980.1";
chr7	HAVANA	exon	126156856	126156997	.	-	.	gene_id "ENSMUSG00000030738.12"; transcript_id "ENSMUST00000032992.7"; exon_number "23"; exon_id "ENSMUSE00000336352.2"; gene_type "protein_coding"; gene_name "Eif3c"; transcript_type "protein_coding"; transcript_name "Eif3c-201"; protein_id "ENSMUSP00000032992.5"; transcript_support_level "1"; mgi_id "MGI:1926966"; tag "basic"; ccdsid "CCDS21832.1"; havana_gene "OTTMUSG00000042475.1"; havana_transcript "OTTMUST00000111980.1";
chr7	HAVANA	CDS	126156856	126156997	.	-	.	gene_id "ENSMUSG00000030738.12"; transcript_id "ENSMUST00000032992.7"; exon_number "24"; exon_id "ENSMUSE00000336352.2"; gene_type "protein_coding"; gene_name "Eif3c"; transcript_type "protein_coding"; transcript_name "Eif3c-201"; protein_id "ENSMUSP00000032992.5"; transcript_support_level "1"; mgi_id "MGI:1926966"; tag "basic"; ccdsid "CCDS21832.1"; havana_gene "OTTMUSG00000042475.1"; havana_transcript "OTTMUST00000111980.1";
chr7	HAVANA	exon	126156544	126156669	.	-	.	gene_id "ENSMUSG00000030738.12"; transcript_id "ENSMUST00000032992.7"; exon_number "25"; exon_id "ENSMUSE00000374030.2"; gene_type "protein_coding"; gene_name "Eif3c"; transcript_type "protein_coding"; transcript_name "Eif3c-201"; protein_id "ENSMUSP00000032992.5"; transcript_support_level "1"; mgi_id "MGI:1926966"; tag "basic"; ccdsid "CCDS21832.1"; havana_gene "OTTMUSG00000042475.1"; havana_transcript "OTTMUST00000111980.1";
chr7	HAVANA	CDS	126156544	126156669	.	-	.	gene_id "ENSMUSG00000030738.12"; transcript_id "ENSMUST00000032992.7"; exon_number "26"; exon_id "ENSMUSE00000374030.2"; gene_type "protein_coding"; gene_name "Eif3c"; transcript_type "protein_coding"; transcript_name "Eif3c-201"; protein_id "ENSMUSP00000032992.5"; transcript_support_level "1"; mgi_id "MGI:1926966"; tag "basic"; ccdsid "CCDS21832.1"; havana_gene "OTTMUSG00000042475.1"; havana_transcript "OTTMUST00000111980.1";
chr7	HAVANA	exon	126156345	126156438	.	-	.	gene_id "ENSMUSG00000030738.12"; transcript_id "ENSMUST00000032992.7"; exon_number "27"; exon_id "ENSMUSE00001009173.2"; gene_type "protein_coding"; gene_name "Eif3c"; transcript_type "protein_coding"; transcript_name "Eif3c-201"; protein_id "ENSMUSP00000032992.5"; transcript_support_level "1"; mgi_id "MGI:1926966"; tag "basic"; ccdsid "CCDS21832.1"; havana_gene "OTTMUSG00000042475.1"; havana_transcript "OTTMUST00000111980.1";
chr7	HAVANA	CDS	126156345	126156438	.	-	.	gene_id "ENSMUSG00000030738.12"; transcript_id "ENSMUST00000032992.7"; exon_number "28"; exon_id "ENSMUSE00001009173.2"; gene_type "protein_coding"; gene_name "Eif3c"; transcript_type "protein_coding"; transcript_name "Eif3c-201"; protein_id "ENSMUSP00000032992.5"; transcript_support_level "1"; mgi_id "MGI:1926966"; tag "basic"; ccdsid "CCDS21832.1"; havana_gene "OTTMUSG00000042475.1"; havana_transcript "OTTMUST00000111980.1";
chr7	HAVANA	exon	126155882	126156072	.	-	.	gene_id "ENSMUSG00000030738.12"; transcript_id "ENSMUST00000032992.7"; exon_number "29"; exon_id "ENSMUSE00001054193.2"; gene_type "protein_coding"; gene_name "Eif3c"; transcript_type "protein_coding"; transcript_name "Eif3c-201"; protein_id "ENSMUSP00000032992.5"; transcript_support_level "1"; mgi_id "MGI:1926966"; tag "basic"; ccdsid "CCDS21832.1"; havana_gene "OTTMUSG00000042475.1"; havana_transcript "OTTMUST00000111980.1";
chr7	HAVANA	CDS	126155882	126156072	.	-	.	gene_id "ENSMUSG00000030738.12"; transcript_id "ENSMUST00000032992.7"; exon_number "30"; exon_id "ENSMUSE00001054193.2"; gene_type "protein_coding"; gene_name "Eif3c"; transcript_type "protein_coding"; transcript_name "Eif3c-201"; protein_id "ENSMUSP00000032992.5"; transcript_support_level "1"; mgi_id "MGI:1926966"; tag "basic"; ccdsid "CCDS21832.1"; havana_gene "OTTMUSG00000042475.1"; havana_transcript "OTTMUST00000111980.1";
chr7	HAVANA	exon	126155455	126155679	.	-	.	gene_id "ENSMUSG00000030738.12"; transcript_id "ENSMUST00000032992.7"; exon_number "31"; exon_id "ENSMUSE00000981214.2"; gene_type "protein_coding"; gene_name "Eif3c"; transcript_type "protein_coding"; transcript_name "Eif3c-201"; protein_id "ENSMUSP00000032992.5"; transcript_support_level "1"; mgi_id "MGI:1926966"; tag "basic"; ccdsid "CCDS21832.1"; havana_gene "OTTMUSG00000042475.1"; havana_transcript "OTTMUST00000111980.1";
chr7	HAVANA	CDS	126155455	126155679	.	-	.	gene_id "ENSMUSG00000030738.12"; transcript_id "ENSMUST00000032992.7"; exon_number "32"; exon_id "ENSMUSE00000981214.2"; gene_type "protein_coding"; gene_name "Eif3c"; transcript_type "protein_coding"; transcript_name "Eif3c-201"; protein_id "ENSMUSP00000032992.5"; transcript_support_level "1"; mgi_id "MGI:1926966"; tag "basic"; ccdsid "CCDS21832.1"; havana_gene "OTTMUSG00000042475.1"; havana_transcript "OTTMUST00000111980.1";
chr7	HAVANA	exon	126151147	126151510	.	-	.	gene_id "ENSMUSG00000030738.12"; transcript_id "ENSMUST00000032992.7"; exon_number "33"; exon_id "ENSMUSE00000491028.2"; gene_type "protein_coding"; gene_name "Eif3c"; transcript_type "protein_coding"; transcript_name "Eif3c-201"; protein_id "ENSMUSP00000032992.5"; transcript_support_level "1"; mgi_id "MGI:1926966"; tag "basic"; ccdsid "CCDS21832.1"; havana_gene "OTTMUSG00000042475.1"; havana_transcript "OTTMUST00000111980.1";
chr7	HAVANA	CDS	126151147	126151510	.	-	.	gene_id "ENSMUSG00000030738.12"; transcript_id "ENSMUST00000032992.7"; exon_number "34"; exon_id "ENSMUSE00000491028.2"; gene_type "protein_coding"; gene_name "Eif3c"; transcript_type "protein_coding"; transcript_name "Eif3c-201"; protein_id "ENSMUSP00000032992.5"; transcript_support_level "1"; mgi_id "MGI:1926966"; tag "basic"; ccdsid "CCDS21832.1"; havana_gene "OTTMUSG00000042475.1"; havana_transcript "OTTMUST00000111980.1";
chr7	HAVANA	exon	126146935	126147094	.	-	.	gene_id "ENSMUSG00000030738.12"; transcript_id "ENSMUST00000032992.7"; exon_number "35"; exon_id "ENSMUSE00000202564.2"; gene_type "protein_coding"; gene_name "Eif3c"; transcript_type "protein_coding"; transcript_name "Eif3c-201"; protein_id "ENSMUSP00000032992.5"; transcript_support_level "1"; mgi_id "MGI:1926966"; tag "basic"; ccdsid "CCDS21832.1"; havana_gene "OTTMUSG00000042475.1"; havana_transcript "OTTMUST00000111980.1";
chr7	HAVANA	CDS	126146935	126147094	.	-	.	gene_id "ENSMUSG00000030738.12"; transcript_id "ENSMUST00000032992.7"; exon_number "36"; exon_id "ENSMUSE00000202564.2"; gene_type "protein_coding"; gene_name "Eif3c"; transcript_type "protein_coding"; transcript_name "Eif3c-201"; protein_id "ENSMUSP00000032992.5"; transcript_support_level "1"; mgi_id "MGI:1926966"; tag "basic"; ccdsid "CCDS21832.1"; havana_gene "OTTMUSG00000042475.1"; havana_transcript "OTTMUST00000111980.1";
chr7	HAVANA	exon	126146778	126146843	.	-	.	gene_id "ENSMUSG00000030738.12"; transcript_id "ENSMUST00000032992.7"; exon_number "37"; exon_id "ENSMUSE00000202567.2"; gene_type "protein_coding"; gene_name "Eif3c"; transcript_type "protein_coding"; transcript_name "Eif3c-201"; protein_id "ENSMUSP00000032992.5"; transcript_support_level "1"; mgi_id "MGI:1926966"; tag "basic"; ccdsid "CCDS21832.1"; havana_gene "OTTMUSG00000042475.1"; havana_transcript "OTTMUST00000111980.1";
chr7	HAVANA	CDS	126146778	126146843	.	-	.	gene_id "ENSMUSG00000030738.12"; transcript_id "ENSMUST00000032992.7"; exon_number "38"; exon_id "ENSMUSE00000202567.2"; gene_type "protein_coding"; gene_name "Eif3c"; transcript_type "protein_coding"; transcript_name "Eif3c-201"; protein_id "ENSMUSP00000032992.5"; transcript_support_level "1"; mgi_id "MGI:1926966"; tag "basic"; ccdsid "CCDS21832.1"; havana_gene "OTTMUSG00000042475.1"; havana_transcript "OTTMUST00000111980.1";
chr7	HAVANA	exon	126146607	126146694	.	-	.	gene_id "ENSMUSG00000030738.12"; transcript_id "ENSMUST00000032992.7"; exon_number "39"; exon_id "ENSMUSE00000202551.2"; gene_type "protein_coding"; gene_name "Eif3c"; transcript_type "protein_coding"; transcript_name "Eif3c-201"; protein_id "ENSMUSP00000032992.5"; transcript_support_level "1"; mgi_id "MGI:1926966"; tag "basic"; ccdsid "CCDS21832.1"; havana_gene "OTTMUSG00000042475.1"; havana_transcript "OTTMUST00000111980.1";
chr7	HAVANA	CDS	126146607	126146694	.	-	.	gene_id "ENSMUSG00000030738.12"; transcript_id "ENSMUST00000032992.7"; exon_number "40"; exon_id "ENSMUSE00000202551.2"; gene_type "protein_coding"; gene_name "Eif3c"; transcript_type "protein_coding"; transcript_name "Eif3c-201"; protein_id "ENSMUSP00000032992.5"; transcript_support_level "1"; mgi_id "MGI:1926966"; tag "basic"; ccdsid "CCDS21832.1"; havana_gene "OTTMUSG00000042475.1"; havana_transcript "OTTMUST00000111980.1";
chr7	HAVANA	exon	126146357	126146519	.	-	.	gene_id "ENSMUSG00000030738.12"; transcript_id "ENSMUST00000032992.7"; exon_number "41"; exon_id "ENSMUSE00000463138.2"; gene_type "protein_coding"; gene_name "Eif3c"; transcript_type "protein_coding"; transcript_name "Eif3c-201"; protein_id "ENSMUSP00000032992.5"; transcript_support_level "1"; mgi_id "MGI:1926966"; tag "basic"; ccdsid "CCDS21832.1"; havana_gene "OTTMUSG00000042475.1"; havana_transcript "OTTMUST00000111980.1";
chr7	HAVANA	CDS	126146357	126146519	.	-	.	gene_id "ENSMUSG00000030738.12"; transcript_id "ENSMUST00000032992.7"; exon_number "42"; exon_id "ENSMUSE00000463138.2"; gene_type "protein_coding"; gene_name "Eif3c"; transcript_type "protein_coding"; transcript_name "Eif3c-201"; protein_id "ENSMUSP00000032992.5"; transcript_support_level "1"; mgi_id "MGI:1926966"; tag "basic"; ccdsid "CCDS21832.1"; havana_gene "OTTMUSG00000042475.1"; havana_transcript "OTTMUST00000111980.1";
chr7	HAVANA	CDS	126146173	126146252	.	-	.	gene_id "ENSMUSG00000030738.12"; transcript_id "ENSMUST00000032992.7"; exon_number "43"; exon_id "6608";
chr7	HAVANA	stop_codon	126146170	126146172	.	-	.	gene_id "ENSMUSG00000030738.12"; transcript_id "ENSMUST00000032992.7"; exon_number "44"; exon_id "6609";
chr7	HAVANA	exon	126145627	126146252	.	-	.	gene_id "ENSMUSG00000030738.12"; transcript_id "ENSMUST00000032992.7"; exon_number "45"; exon_id "ENSMUSE00000490499.4"; gene_type "protein_coding"; gene_name "Eif3c"; transcript_type "protein_coding"; transcript_name "Eif3c-201"; protein_id "ENSMUSP00000032992.5"; transcript_support_level "1"; mgi_id "MGI:1926966"; tag "basic"; ccdsid "CCDS21832.1"; havana_gene "OTTMUSG00000042475.1"; havana_transcript "OTTMUST00000111980.1";
chr7	HAVANA	UTR	126145627	126146172	.	-	.	gene_id "ENSMUSG00000030738.12"; transcript_id "ENSMUST00000032992.7"; exon_number "46"; exon_id "6610";
chr7	HAVANA	transcript	126161761	126165530	.	-	.	gene_id "ENSMUSG00000030738.12"; transcript_id "ENSMUST00000180459.3"; exons "7"; gene_type "protein_coding"; gene_name "Eif3c"; transcript_type "protein_coding"; transcript_name "Eif3c-202"; protein_id "ENSMUSP00000138023.3"; transcript_support_level "2"; mgi_id "MGI:1926966"; tag "mRNA_end_NF"; havana_gene "OTTMUSG00000042475.1"; havana_transcript "OTTMUST00000143292.1";
chr7	HAVANA	UTR	126165352	126165530	.	-	.	gene_id "ENSMUSG00000030738.12"; transcript_id "ENSMUST00000180459.3"; exon_number "1"; exon_id "6611";
chr7	HAVANA	start_codon	126165349	126165351	.	-	.	gene_id "ENSMUSG00000030738.12"; transcript_id "ENSMUST00000180459.3"; exon_number "2"; exon_id "chr7.6606";
chr7	HAVANA	exon	126165251	126165530	.	-	.	gene_id "ENSMUSG00000030738.12"; transcript_id "ENSMUST00000180459.3"; exon_number "3"; exon_id "ENSMUSE00001195556.3"; gene_type "protein_coding"; gene_name "Eif3c"; transcript_type "protein_coding"; transcript_name "Eif3c-202"; protein_id "ENSMUSP00000138023.3"; transcript_support_level "2"; mgi_id "MGI:1926966"; tag "mRNA_end_NF"; havana_gene "OTTMUSG00000042475.1"; havana_transcript "OTTMUST00000143292.1";
chr7	HAVANA	CDS	126165251	126165351	.	-	.	gene_id "ENSMUSG00000030738.12"; transcript_id "ENSMUST00000180459.3"; exon_number "4"; exon_id "chr7.6607";
chr7	HAVANA	exon	126163875	126163940	.	-	.	gene_id "ENSMUSG00000030738.12"; transcript_id "ENSMUST00000180459.3"; exon_number "5"; exon_id "ENSMUSE00000202546.2"; gene_type "protein_coding"; gene_name "Eif3c"; transcript_type "protein_coding"; transcript_name "Eif3c-202"; protein_id "ENSMUSP00000138023.3"; transcript_support_level "2"; mgi_id "MGI:1926966"; tag "mRNA_end_NF"; havana_gene "OTTMUSG00000042475.1"; havana_transcript "OTTMUST00000143292.1";
chr7	HAVANA	CDS	126163875	126163940	.	-	.	gene_id "ENSMUSG00000030738.12"; transcript_id "ENSMUST00000180459.3"; exon_number "6"; exon_id "ENSMUSE00000202546.2"; gene_type "protein_coding"; gene_name "Eif3c"; transcript_type "protein_coding"; transcript_name "Eif3c-202"; protein_id "ENSMUSP00000138023.3"; transcript_support_level "2"; mgi_id "MGI:1926966"; tag "mRNA_end_NF"; havana_gene "OTTMUSG00000042475.1"; havana_transcript "OTTMUST00000143292.1";
chr7	HAVANA	exon	126163588	126163777	.	-	.	gene_id "ENSMUSG00000030738.12"; transcript_id "ENSMUST00000180459.3"; exon_number "7"; exon_id "ENSMUSE00000202538.2"; gene_type "protein_coding"; gene_name "Eif3c"; transcript_type "protein_coding"; transcript_name "Eif3c-202"; protein_id "ENSMUSP00000138023.3"; transcript_support_level "2"; mgi_id "MGI:1926966"; tag "mRNA_end_NF"; havana_gene "OTTMUSG00000042475.1"; havana_transcript "OTTMUST00000143292.1";
chr7	HAVANA	CDS	126163588	126163777	.	-	.	gene_id "ENSMUSG00000030738.12"; transcript_id "ENSMUST00000180459.3"; exon_number "8"; exon_id "ENSMUSE00000202538.2"; gene_type "protein_coding"; gene_name "Eif3c"; transcript_type "protein_coding"; transcript_name "Eif3c-202"; protein_id "ENSMUSP00000138023.3"; transcript_support_level "2"; mgi_id "MGI:1926966"; tag "mRNA_end_NF"; havana_gene "OTTMUSG00000042475.1"; havana_transcript "OTTMUST00000143292.1";
chr7	HAVANA	exon	126162799	126162924	.	-	.	gene_id "ENSMUSG00000030738.12"; transcript_id "ENSMUST00000180459.3"; exon_number "9"; exon_id "ENSMUSE00001370989.2"; gene_type "protein_coding"; gene_name "Eif3c"; transcript_type "protein_coding"; transcript_name "Eif3c-202"; protein_id "ENSMUSP00000138023.3"; transcript_support_level "2"; mgi_id "MGI:1926966"; tag "mRNA_end_NF"; havana_gene "OTTMUSG00000042475.1"; havana_transcript "OTTMUST00000143292.1";
chr7	HAVANA	CDS	126162799	126162924	.	-	.	gene_id "ENSMUSG00000030738.12"; transcript_id "ENSMUST00000180459.3"; exon_number "10"; exon_id "ENSMUSE00001370989.2"; gene_type "protein_coding"; gene_name "Eif3c"; transcript_type "protein_coding"; transcript_name "Eif3c-202"; protein_id "ENSMUSP00000138023.3"; transcript_support_level "2"; mgi_id "MGI:1926966"; tag "mRNA_end_NF"; havana_gene "OTTMUSG00000042475.1"; havana_transcript "OTTMUST00000143292.1";
chr7	HAVANA	exon	126162415	126162469	.	-	.	gene_id "ENSMUSG00000030738.12"; transcript_id "ENSMUST00000180459.3"; exon_number "11"; exon_id "ENSMUSE00001374771.2"; gene_type "protein_coding"; gene_name "Eif3c"; transcript_type "protein_coding"; transcript_name "Eif3c-202"; protein_id "ENSMUSP00000138023.3"; transcript_support_level "2"; mgi_id "MGI:1926966"; tag "mRNA_end_NF"; havana_gene "OTTMUSG00000042475.1"; havana_transcript "OTTMUST00000143292.1";
chr7	HAVANA	CDS	126162415	126162469	.	-	.	gene_id "ENSMUSG00000030738.12"; transcript_id "ENSMUST00000180459.3"; exon_number "12"; exon_id "ENSMUSE00001374771.2"; gene_type "protein_coding"; gene_name "Eif3c"; transcript_type "protein_coding"; transcript_name "Eif3c-202"; protein_id "ENSMUSP00000138023.3"; transcript_support_level "2"; mgi_id "MGI:1926966"; tag "mRNA_end_NF"; havana_gene "OTTMUSG00000042475.1"; havana_transcript "OTTMUST00000143292.1";
chr7	HAVANA	exon	126162176	126162282	.	-	.	gene_id "ENSMUSG00000030738.12"; transcript_id "ENSMUST00000180459.3"; exon_number "13"; exon_id "ENSMUSE00001371250.2"; gene_type "protein_coding"; gene_name "Eif3c"; transcript_type "protein_coding"; transcript_name "Eif3c-202"; protein_id "ENSMUSP00000138023.3"; transcript_support_level "2"; mgi_id "MGI:1926966"; tag "mRNA_end_NF"; havana_gene "OTTMUSG00000042475.1"; havana_transcript "OTTMUST00000143292.1";
chr7	HAVANA	CDS	126162176	126162282	.	-	.	gene_id "ENSMUSG00000030738.12"; transcript_id "ENSMUST00000180459.3"; exon_number "14"; exon_id "ENSMUSE00001371250.2"; gene_type "protein_coding"; gene_name "Eif3c"; transcript_type "protein_coding"; transcript_name "Eif3c-202"; protein_id "ENSMUSP00000138023.3"; transcript_support_level "2"; mgi_id "MGI:1926966"; tag "mRNA_end_NF"; havana_gene "OTTMUSG00000042475.1"; havana_transcript "OTTMUST00000143292.1";
chr7	HAVANA	exon	126161761	126161862	.	-	.	gene_id "ENSMUSG00000030738.12"; transcript_id "ENSMUST00000180459.3"; exon_number "15"; exon_id "ENSMUSE00001374945.2"; gene_type "protein_coding"; gene_name "Eif3c"; transcript_type "protein_coding"; transcript_name "Eif3c-202"; protein_id "ENSMUSP00000138023.3"; transcript_support_level "2"; mgi_id "MGI:1926966"; tag "mRNA_end_NF"; havana_gene "OTTMUSG00000042475.1"; havana_transcript "OTTMUST00000143292.1";
chr7	HAVANA	CDS	126161761	126161862	.	-	.	gene_id "ENSMUSG00000030738.12"; transcript_id "ENSMUST00000180459.3"; exon_number "16"; exon_id "ENSMUSE00001374945.2"; gene_type "protein_coding"; gene_name "Eif3c"; transcript_type "protein_coding"; transcript_name "Eif3c-202"; protein_id "ENSMUSP00000138023.3"; transcript_support_level "2"; mgi_id "MGI:1926966"; tag "mRNA_end_NF"; havana_gene "OTTMUSG00000042475.1"; havana_transcript "OTTMUST00000143292.1";
chr7	HAVANA	gene	126170379	126184989	.	-	.	gene_id "ENSMUSG00000030720.17"; transcripts "3"; gene_type "protein_coding"; gene_name "Cln3"; mgi_id "MGI:107537"; tag "ncRNA_host"; havana_gene "OTTMUSG00000019900.1";
chr7	IsoQuant	transcript	126171258	126182745	.	-	.	gene_id "ENSMUSG00000030720.17"; transcript_id "transcript11740.chr7.nic"; exons "14";
chr7	IsoQuant	exon	126181936	126182745	.	-	.	gene_id "ENSMUSG00000030720.17"; transcript_id "transcript11740.chr7.nic"; exon_number "1"; exon_id "6612";
chr7	IsoQuant	exon	126180818	126180914	.	-	.	gene_id "ENSMUSG00000030720.17"; transcript_id "transcript11740.chr7.nic"; exon_number "2"; exon_id "ENSMUSE00001222591.2";
chr7	IsoQuant	exon	126179965	126180036	.	-	.	gene_id "ENSMUSG00000030720.17"; transcript_id "transcript11740.chr7.nic"; exon_number "3"; exon_id "ENSMUSE00001263323.2";
chr7	IsoQuant	exon	126179505	126179584	.	-	.	gene_id "ENSMUSG00000030720.17"; transcript_id "transcript11740.chr7.nic"; exon_number "4"; exon_id "ENSMUSE00001213785.2";
chr7	IsoQuant	exon	126179316	126179401	.	-	.	gene_id "ENSMUSG00000030720.17"; transcript_id "transcript11740.chr7.nic"; exon_number "5"; exon_id "ENSMUSE00001206481.2";
chr7	IsoQuant	exon	126178573	126178645	.	-	.	gene_id "ENSMUSG00000030720.17"; transcript_id "transcript11740.chr7.nic"; exon_number "6"; exon_id "ENSMUSE00001232793.2";
chr7	IsoQuant	exon	126178345	126178488	.	-	.	gene_id "ENSMUSG00000030720.17"; transcript_id "transcript11740.chr7.nic"; exon_number "7"; exon_id "ENSMUSE00000202313.2";
chr7	IsoQuant	exon	126176981	126177093	.	-	.	gene_id "ENSMUSG00000030720.17"; transcript_id "transcript11740.chr7.nic"; exon_number "8"; exon_id "ENSMUSE00000202296.2";
chr7	IsoQuant	exon	126174662	126174708	.	-	.	gene_id "ENSMUSG00000030720.17"; transcript_id "transcript11740.chr7.nic"; exon_number "9"; exon_id "ENSMUSE00001297191.2";
chr7	IsoQuant	exon	126174516	126174584	.	-	.	gene_id "ENSMUSG00000030720.17"; transcript_id "transcript11740.chr7.nic"; exon_number "10"; exon_id "ENSMUSE00000202309.2";
chr7	IsoQuant	exon	126174375	126174430	.	-	.	gene_id "ENSMUSG00000030720.17"; transcript_id "transcript11740.chr7.nic"; exon_number "11"; exon_id "ENSMUSE00000202305.2";
chr7	IsoQuant	exon	126174166	126174259	.	-	.	gene_id "ENSMUSG00000030720.17"; transcript_id "transcript11740.chr7.nic"; exon_number "12"; exon_id "ENSMUSE00001218043.2";
chr7	IsoQuant	exon	126171643	126171783	.	-	.	gene_id "ENSMUSG00000030720.17"; transcript_id "transcript11740.chr7.nic"; exon_number "13"; exon_id "ENSMUSE00001252898.2";
chr7	IsoQuant	exon	126171258	126171558	.	-	.	gene_id "ENSMUSG00000030720.17"; transcript_id "transcript11740.chr7.nic"; exon_number "14"; exon_id "ENSMUSE00000527216.3";
chr7	HAVANA	transcript	126170572	126182419	.	-	.	gene_id "ENSMUSG00000030720.17"; transcript_id "ENSMUST00000032962.11"; exons "15"; gene_type "protein_coding"; gene_name "Cln3"; transcript_type "protein_coding"; transcript_name "Cln3-201"; protein_id "ENSMUSP00000032962.5"; transcript_support_level "1"; mgi_id "MGI:107537"; tag "basic"; ccdsid "CCDS21833.1"; havana_gene "OTTMUSG00000019900.1"; havana_transcript "OTTMUST00000047436.1";
chr7	HAVANA	UTR	126182218	126182419	.	-	.	gene_id "ENSMUSG00000030720.17"; transcript_id "ENSMUST00000032962.11"; exon_number "1"; exon_id "6613";
chr7	HAVANA	start_codon	126182215	126182217	.	-	.	gene_id "ENSMUSG00000030720.17"; transcript_id "ENSMUST00000032962.11"; exon_number "2"; exon_id "6614";
chr7	HAVANA	exon	126182172	126182419	.	-	.	gene_id "ENSMUSG00000030720.17"; transcript_id "ENSMUST00000032962.11"; exon_number "3"; exon_id "ENSMUSE00000632420.3"; gene_type "protein_coding"; gene_name "Cln3"; transcript_type "protein_coding"; transcript_name "Cln3-201"; protein_id "ENSMUSP00000032962.5"; transcript_support_level "1"; mgi_id "MGI:107537"; tag "basic"; ccdsid "CCDS21833.1"; havana_gene "OTTMUSG00000019900.1"; havana_transcript "OTTMUST00000047436.1";
chr7	HAVANA	CDS	126182172	126182217	.	-	.	gene_id "ENSMUSG00000030720.17"; transcript_id "ENSMUST00000032962.11"; exon_number "4"; exon_id "6615";
chr7	HAVANA	exon	126181936	126182014	.	-	.	gene_id "ENSMUSG00000030720.17"; transcript_id "ENSMUST00000032962.11"; exon_number "5"; exon_id "ENSMUSE00001212463.2"; gene_type "protein_coding"; gene_name "Cln3"; transcript_type "protein_coding"; transcript_name "Cln3-201"; protein_id "ENSMUSP00000032962.5"; transcript_support_level "1"; mgi_id "MGI:107537"; tag "basic"; ccdsid "CCDS21833.1"; havana_gene "OTTMUSG00000019900.1"; havana_transcript "OTTMUST00000047436.1";
chr7	HAVANA	CDS	126181936	126182014	.	-	.	gene_id "ENSMUSG00000030720.17"; transcript_id "ENSMUST00000032962.11"; exon_number "6"; exon_id "ENSMUSE00001212463.2"; gene_type "protein_coding"; gene_name "Cln3"; transcript_type "protein_coding"; transcript_name "Cln3-201"; protein_id "ENSMUSP00000032962.5"; transcript_support_level "1"; mgi_id "MGI:107537"; tag "basic"; ccdsid "CCDS21833.1"; havana_gene "OTTMUSG00000019900.1"; havana_transcript "OTTMUST00000047436.1";
chr7	HAVANA	exon	126180818	126180914	.	-	.	gene_id "ENSMUSG00000030720.17"; transcript_id "ENSMUST00000032962.11"; exon_number "7"; exon_id "ENSMUSE00001222591.2"; gene_type "protein_coding"; gene_name "Cln3"; transcript_type "protein_coding"; transcript_name "Cln3-201"; protein_id "ENSMUSP00000032962.5"; transcript_support_level "1"; mgi_id "MGI:107537"; tag "basic"; ccdsid "CCDS21833.1"; havana_gene "OTTMUSG00000019900.1"; havana_transcript "OTTMUST00000047436.1";
chr7	HAVANA	CDS	126180818	126180914	.	-	.	gene_id "ENSMUSG00000030720.17"; transcript_id "ENSMUST00000032962.11"; exon_number "8"; exon_id "ENSMUSE00001222591.2"; gene_type "protein_coding"; gene_name "Cln3"; transcript_type "protein_coding"; transcript_name "Cln3-201"; protein_id "ENSMUSP00000032962.5"; transcript_support_level "1"; mgi_id "MGI:107537"; tag "basic"; ccdsid "CCDS21833.1"; havana_gene "OTTMUSG00000019900.1"; havana_transcript "OTTMUST00000047436.1";
chr7	HAVANA	exon	126179965	126180036	.	-	.	gene_id "ENSMUSG00000030720.17"; transcript_id "ENSMUST00000032962.11"; exon_number "9"; exon_id "ENSMUSE00001263323.2"; gene_type "protein_coding"; gene_name "Cln3"; transcript_type "protein_coding"; transcript_name "Cln3-201"; protein_id "ENSMUSP00000032962.5"; transcript_support_level "1"; mgi_id "MGI:107537"; tag "basic"; ccdsid "CCDS21833.1"; havana_gene "OTTMUSG00000019900.1"; havana_transcript "OTTMUST00000047436.1";
chr7	HAVANA	CDS	126179965	126180036	.	-	.	gene_id "ENSMUSG00000030720.17"; transcript_id "ENSMUST00000032962.11"; exon_number "10"; exon_id "ENSMUSE00001263323.2"; gene_type "protein_coding"; gene_name "Cln3"; transcript_type "protein_coding"; transcript_name "Cln3-201"; protein_id "ENSMUSP00000032962.5"; transcript_support_level "1"; mgi_id "MGI:107537"; tag "basic"; ccdsid "CCDS21833.1"; havana_gene "OTTMUSG00000019900.1"; havana_transcript "OTTMUST00000047436.1";
chr7	HAVANA	exon	126179505	126179584	.	-	.	gene_id "ENSMUSG00000030720.17"; transcript_id "ENSMUST00000032962.11"; exon_number "11"; exon_id "ENSMUSE00001213785.2"; gene_type "protein_coding"; gene_name "Cln3"; transcript_type "protein_coding"; transcript_name "Cln3-201"; protein_id "ENSMUSP00000032962.5"; transcript_support_level "1"; mgi_id "MGI:107537"; tag "basic"; ccdsid "CCDS21833.1"; havana_gene "OTTMUSG00000019900.1"; havana_transcript "OTTMUST00000047436.1";
chr7	HAVANA	CDS	126179505	126179584	.	-	.	gene_id "ENSMUSG00000030720.17"; transcript_id "ENSMUST00000032962.11"; exon_number "12"; exon_id "ENSMUSE00001213785.2"; gene_type "protein_coding"; gene_name "Cln3"; transcript_type "protein_coding"; transcript_name "Cln3-201"; protein_id "ENSMUSP00000032962.5"; transcript_support_level "1"; mgi_id "MGI:107537"; tag "basic"; ccdsid "CCDS21833.1"; havana_gene "OTTMUSG00000019900.1"; havana_transcript "OTTMUST00000047436.1";
chr7	HAVANA	exon	126179316	126179401	.	-	.	gene_id "ENSMUSG00000030720.17"; transcript_id "ENSMUST00000032962.11"; exon_number "13"; exon_id "ENSMUSE00001206481.2"; gene_type "protein_coding"; gene_name "Cln3"; transcript_type "protein_coding"; transcript_name "Cln3-201"; protein_id "ENSMUSP00000032962.5"; transcript_support_level "1"; mgi_id "MGI:107537"; tag "basic"; ccdsid "CCDS21833.1"; havana_gene "OTTMUSG00000019900.1"; havana_transcript "OTTMUST00000047436.1";
chr7	HAVANA	CDS	126179316	126179401	.	-	.	gene_id "ENSMUSG00000030720.17"; transcript_id "ENSMUST00000032962.11"; exon_number "14"; exon_id "ENSMUSE00001206481.2"; gene_type "protein_coding"; gene_name "Cln3"; transcript_type "protein_coding"; transcript_name "Cln3-201"; protein_id "ENSMUSP00000032962.5"; transcript_support_level "1"; mgi_id "MGI:107537"; tag "basic"; ccdsid "CCDS21833.1"; havana_gene "OTTMUSG00000019900.1"; havana_transcript "OTTMUST00000047436.1";
chr7	HAVANA	exon	126178573	126178645	.	-	.	gene_id "ENSMUSG00000030720.17"; transcript_id "ENSMUST00000032962.11"; exon_number "15"; exon_id "ENSMUSE00001232793.2"; gene_type "protein_coding"; gene_name "Cln3"; transcript_type "protein_coding"; transcript_name "Cln3-201"; protein_id "ENSMUSP00000032962.5"; transcript_support_level "1"; mgi_id "MGI:107537"; tag "basic"; ccdsid "CCDS21833.1"; havana_gene "OTTMUSG00000019900.1"; havana_transcript "OTTMUST00000047436.1";
chr7	HAVANA	CDS	126178573	126178645	.	-	.	gene_id "ENSMUSG00000030720.17"; transcript_id "ENSMUST00000032962.11"; exon_number "16"; exon_id "ENSMUSE00001232793.2"; gene_type "protein_coding"; gene_name "Cln3"; transcript_type "protein_coding"; transcript_name "Cln3-201"; protein_id "ENSMUSP00000032962.5"; transcript_support_level "1"; mgi_id "MGI:107537"; tag "basic"; ccdsid "CCDS21833.1"; havana_gene "OTTMUSG00000019900.1"; havana_transcript "OTTMUST00000047436.1";
chr7	HAVANA	exon	126178345	126178488	.	-	.	gene_id "ENSMUSG00000030720.17"; transcript_id "ENSMUST00000032962.11"; exon_number "17"; exon_id "ENSMUSE00000202313.2"; gene_type "protein_coding"; gene_name "Cln3"; transcript_type "protein_coding"; transcript_name "Cln3-201"; protein_id "ENSMUSP00000032962.5"; transcript_support_level "1"; mgi_id "MGI:107537"; tag "basic"; ccdsid "CCDS21833.1"; havana_gene "OTTMUSG00000019900.1"; havana_transcript "OTTMUST00000047436.1";
chr7	HAVANA	CDS	126178345	126178488	.	-	.	gene_id "ENSMUSG00000030720.17"; transcript_id "ENSMUST00000032962.11"; exon_number "18"; exon_id "ENSMUSE00000202313.2"; gene_type "protein_coding"; gene_name "Cln3"; transcript_type "protein_coding"; transcript_name "Cln3-201"; protein_id "ENSMUSP00000032962.5"; transcript_support_level "1"; mgi_id "MGI:107537"; tag "basic"; ccdsid "CCDS21833.1"; havana_gene "OTTMUSG00000019900.1"; havana_transcript "OTTMUST00000047436.1";
chr7	HAVANA	exon	126176981	126177093	.	-	.	gene_id "ENSMUSG00000030720.17"; transcript_id "ENSMUST00000032962.11"; exon_number "19"; exon_id "ENSMUSE00000202296.2"; gene_type "protein_coding"; gene_name "Cln3"; transcript_type "protein_coding"; transcript_name "Cln3-201"; protein_id "ENSMUSP00000032962.5"; transcript_support_level "1"; mgi_id "MGI:107537"; tag "basic"; ccdsid "CCDS21833.1"; havana_gene "OTTMUSG00000019900.1"; havana_transcript "OTTMUST00000047436.1";
chr7	HAVANA	CDS	126176981	126177093	.	-	.	gene_id "ENSMUSG00000030720.17"; transcript_id "ENSMUST00000032962.11"; exon_number "20"; exon_id "ENSMUSE00000202296.2"; gene_type "protein_coding"; gene_name "Cln3"; transcript_type "protein_coding"; transcript_name "Cln3-201"; protein_id "ENSMUSP00000032962.5"; transcript_support_level "1"; mgi_id "MGI:107537"; tag "basic"; ccdsid "CCDS21833.1"; havana_gene "OTTMUSG00000019900.1"; havana_transcript "OTTMUST00000047436.1";
chr7	HAVANA	exon	126174662	126174708	.	-	.	gene_id "ENSMUSG00000030720.17"; transcript_id "ENSMUST00000032962.11"; exon_number "21"; exon_id "ENSMUSE00001297191.2"; gene_type "protein_coding"; gene_name "Cln3"; transcript_type "protein_coding"; transcript_name "Cln3-201"; protein_id "ENSMUSP00000032962.5"; transcript_support_level "1"; mgi_id "MGI:107537"; tag "basic"; ccdsid "CCDS21833.1"; havana_gene "OTTMUSG00000019900.1"; havana_transcript "OTTMUST00000047436.1";
chr7	HAVANA	CDS	126174662	126174708	.	-	.	gene_id "ENSMUSG00000030720.17"; transcript_id "ENSMUST00000032962.11"; exon_number "22"; exon_id "ENSMUSE00001297191.2"; gene_type "protein_coding"; gene_name "Cln3"; transcript_type "protein_coding"; transcript_name "Cln3-201"; protein_id "ENSMUSP00000032962.5"; transcript_support_level "1"; mgi_id "MGI:107537"; tag "basic"; ccdsid "CCDS21833.1"; havana_gene "OTTMUSG00000019900.1"; havana_transcript "OTTMUST00000047436.1";
chr7	HAVANA	exon	126174516	126174584	.	-	.	gene_id "ENSMUSG00000030720.17"; transcript_id "ENSMUST00000032962.11"; exon_number "23"; exon_id "ENSMUSE00000202309.2"; gene_type "protein_coding"; gene_name "Cln3"; transcript_type "protein_coding"; transcript_name "Cln3-201"; protein_id "ENSMUSP00000032962.5"; transcript_support_level "1"; mgi_id "MGI:107537"; tag "basic"; ccdsid "CCDS21833.1"; havana_gene "OTTMUSG00000019900.1"; havana_transcript "OTTMUST00000047436.1";
chr7	HAVANA	CDS	126174516	126174584	.	-	.	gene_id "ENSMUSG00000030720.17"; transcript_id "ENSMUST00000032962.11"; exon_number "24"; exon_id "ENSMUSE00000202309.2"; gene_type "protein_coding"; gene_name "Cln3"; transcript_type "protein_coding"; transcript_name "Cln3-201"; protein_id "ENSMUSP00000032962.5"; transcript_support_level "1"; mgi_id "MGI:107537"; tag "basic"; ccdsid "CCDS21833.1"; havana_gene "OTTMUSG00000019900.1"; havana_transcript "OTTMUST00000047436.1";
chr7	HAVANA	exon	126174375	126174430	.	-	.	gene_id "ENSMUSG00000030720.17"; transcript_id "ENSMUST00000032962.11"; exon_number "25"; exon_id "ENSMUSE00000202305.2"; gene_type "protein_coding"; gene_name "Cln3"; transcript_type "protein_coding"; transcript_name "Cln3-201"; protein_id "ENSMUSP00000032962.5"; transcript_support_level "1"; mgi_id "MGI:107537"; tag "basic"; ccdsid "CCDS21833.1"; havana_gene "OTTMUSG00000019900.1"; havana_transcript "OTTMUST00000047436.1";
chr7	HAVANA	CDS	126174375	126174430	.	-	.	gene_id "ENSMUSG00000030720.17"; transcript_id "ENSMUST00000032962.11"; exon_number "26"; exon_id "ENSMUSE00000202305.2"; gene_type "protein_coding"; gene_name "Cln3"; transcript_type "protein_coding"; transcript_name "Cln3-201"; protein_id "ENSMUSP00000032962.5"; transcript_support_level "1"; mgi_id "MGI:107537"; tag "basic"; ccdsid "CCDS21833.1"; havana_gene "OTTMUSG00000019900.1"; havana_transcript "OTTMUST00000047436.1";
chr7	HAVANA	exon	126174166	126174259	.	-	.	gene_id "ENSMUSG00000030720.17"; transcript_id "ENSMUST00000032962.11"; exon_number "27"; exon_id "ENSMUSE00001218043.2"; gene_type "protein_coding"; gene_name "Cln3"; transcript_type "protein_coding"; transcript_name "Cln3-201"; protein_id "ENSMUSP00000032962.5"; transcript_support_level "1"; mgi_id "MGI:107537"; tag "basic"; ccdsid "CCDS21833.1"; havana_gene "OTTMUSG00000019900.1"; havana_transcript "OTTMUST00000047436.1";
chr7	HAVANA	CDS	126174166	126174259	.	-	.	gene_id "ENSMUSG00000030720.17"; transcript_id "ENSMUST00000032962.11"; exon_number "28"; exon_id "ENSMUSE00001218043.2"; gene_type "protein_coding"; gene_name "Cln3"; transcript_type "protein_coding"; transcript_name "Cln3-201"; protein_id "ENSMUSP00000032962.5"; transcript_support_level "1"; mgi_id "MGI:107537"; tag "basic"; ccdsid "CCDS21833.1"; havana_gene "OTTMUSG00000019900.1"; havana_transcript "OTTMUST00000047436.1";
chr7	HAVANA	exon	126171643	126171783	.	-	.	gene_id "ENSMUSG00000030720.17"; transcript_id "ENSMUST00000032962.11"; exon_number "29"; exon_id "ENSMUSE00001252898.2"; gene_type "protein_coding"; gene_name "Cln3"; transcript_type "protein_coding"; transcript_name "Cln3-201"; protein_id "ENSMUSP00000032962.5"; transcript_support_level "1"; mgi_id "MGI:107537"; tag "basic"; ccdsid "CCDS21833.1"; havana_gene "OTTMUSG00000019900.1"; havana_transcript "OTTMUST00000047436.1";
chr7	HAVANA	CDS	126171643	126171783	.	-	.	gene_id "ENSMUSG00000030720.17"; transcript_id "ENSMUST00000032962.11"; exon_number "30"; exon_id "ENSMUSE00001252898.2"; gene_type "protein_coding"; gene_name "Cln3"; transcript_type "protein_coding"; transcript_name "Cln3-201"; protein_id "ENSMUSP00000032962.5"; transcript_support_level "1"; mgi_id "MGI:107537"; tag "basic"; ccdsid "CCDS21833.1"; havana_gene "OTTMUSG00000019900.1"; havana_transcript "OTTMUST00000047436.1";
chr7	HAVANA	CDS	126171442	126171558	.	-	.	gene_id "ENSMUSG00000030720.17"; transcript_id "ENSMUST00000032962.11"; exon_number "31"; exon_id "6616";
chr7	HAVANA	stop_codon	126171439	126171441	.	-	.	gene_id "ENSMUSG00000030720.17"; transcript_id "ENSMUST00000032962.11"; exon_number "32"; exon_id "6617";
chr7	HAVANA	exon	126170572	126171558	.	-	.	gene_id "ENSMUSG00000030720.17"; transcript_id "ENSMUST00000032962.11"; exon_number "33"; exon_id "ENSMUSE00000435129.4"; gene_type "protein_coding"; gene_name "Cln3"; transcript_type "protein_coding"; transcript_name "Cln3-201"; protein_id "ENSMUSP00000032962.5"; transcript_support_level "1"; mgi_id "MGI:107537"; tag "basic"; ccdsid "CCDS21833.1"; havana_gene "OTTMUSG00000019900.1"; havana_transcript "OTTMUST00000047436.1";
chr7	HAVANA	UTR	126170572	126171441	.	-	.	gene_id "ENSMUSG00000030720.17"; transcript_id "ENSMUST00000032962.11"; exon_number "34"; exon_id "6618";
chr7	HAVANA	transcript	126171258	126182362	.	-	.	gene_id "ENSMUSG00000030720.17"; transcript_id "ENSMUST00000098036.9"; exons "14"; gene_type "protein_coding"; gene_name "Cln3"; transcript_type "protein_coding"; transcript_name "Cln3-203"; protein_id "ENSMUSP00000095644.3"; transcript_support_level "1"; mgi_id "MGI:107537"; tag "basic"; havana_gene "OTTMUSG00000019900.1"; havana_transcript "OTTMUST00000047438.1";
chr7	HAVANA	UTR	126182218	126182362	.	-	.	gene_id "ENSMUSG00000030720.17"; transcript_id "ENSMUST00000098036.9"; exon_number "1"; exon_id "6619";
chr7	HAVANA	start_codon	126182215	126182217	.	-	.	gene_id "ENSMUSG00000030720.17"; transcript_id "ENSMUST00000098036.9"; exon_number "2"; exon_id "chr7.6614";
chr7	HAVANA	exon	126182172	126182362	.	-	.	gene_id "ENSMUSG00000030720.17"; transcript_id "ENSMUST00000098036.9"; exon_number "3"; exon_id "ENSMUSE00000669671.2"; gene_type "protein_coding"; gene_name "Cln3"; transcript_type "protein_coding"; transcript_name "Cln3-203"; protein_id "ENSMUSP00000095644.3"; transcript_support_level "1"; mgi_id "MGI:107537"; tag "basic"; havana_gene "OTTMUSG00000019900.1"; havana_transcript "OTTMUST00000047438.1";
chr7	HAVANA	CDS	126182172	126182217	.	-	.	gene_id "ENSMUSG00000030720.17"; transcript_id "ENSMUST00000098036.9"; exon_number "4"; exon_id "chr7.6615";
chr7	HAVANA	exon	126181936	126182014	.	-	.	gene_id "ENSMUSG00000030720.17"; transcript_id "ENSMUST00000098036.9"; exon_number "5"; exon_id "ENSMUSE00001212463.2"; gene_type "protein_coding"; gene_name "Cln3"; transcript_type "protein_coding"; transcript_name "Cln3-203"; protein_id "ENSMUSP00000095644.3"; transcript_support_level "1"; mgi_id "MGI:107537"; tag "basic"; havana_gene "OTTMUSG00000019900.1"; havana_transcript "OTTMUST00000047438.1";
chr7	HAVANA	CDS	126181936	126182014	.	-	.	gene_id "ENSMUSG00000030720.17"; transcript_id "ENSMUST00000098036.9"; exon_number "6"; exon_id "ENSMUSE00001212463.2"; gene_type "protein_coding"; gene_name "Cln3"; transcript_type "protein_coding"; transcript_name "Cln3-203"; protein_id "ENSMUSP00000095644.3"; transcript_support_level "1"; mgi_id "MGI:107537"; tag "basic"; havana_gene "OTTMUSG00000019900.1"; havana_transcript "OTTMUST00000047438.1";
chr7	HAVANA	exon	126180818	126180914	.	-	.	gene_id "ENSMUSG00000030720.17"; transcript_id "ENSMUST00000098036.9"; exon_number "7"; exon_id "ENSMUSE00001222591.2"; gene_type "protein_coding"; gene_name "Cln3"; transcript_type "protein_coding"; transcript_name "Cln3-203"; protein_id "ENSMUSP00000095644.3"; transcript_support_level "1"; mgi_id "MGI:107537"; tag "basic"; havana_gene "OTTMUSG00000019900.1"; havana_transcript "OTTMUST00000047438.1";
chr7	HAVANA	CDS	126180818	126180914	.	-	.	gene_id "ENSMUSG00000030720.17"; transcript_id "ENSMUST00000098036.9"; exon_number "8"; exon_id "ENSMUSE00001222591.2"; gene_type "protein_coding"; gene_name "Cln3"; transcript_type "protein_coding"; transcript_name "Cln3-203"; protein_id "ENSMUSP00000095644.3"; transcript_support_level "1"; mgi_id "MGI:107537"; tag "basic"; havana_gene "OTTMUSG00000019900.1"; havana_transcript "OTTMUST00000047438.1";
chr7	HAVANA	exon	126179505	126179584	.	-	.	gene_id "ENSMUSG00000030720.17"; transcript_id "ENSMUST00000098036.9"; exon_number "9"; exon_id "ENSMUSE00001213785.2"; gene_type "protein_coding"; gene_name "Cln3"; transcript_type "protein_coding"; transcript_name "Cln3-203"; protein_id "ENSMUSP00000095644.3"; transcript_support_level "1"; mgi_id "MGI:107537"; tag "basic"; havana_gene "OTTMUSG00000019900.1"; havana_transcript "OTTMUST00000047438.1";
chr7	HAVANA	CDS	126179505	126179584	.	-	.	gene_id "ENSMUSG00000030720.17"; transcript_id "ENSMUST00000098036.9"; exon_number "10"; exon_id "ENSMUSE00001213785.2"; gene_type "protein_coding"; gene_name "Cln3"; transcript_type "protein_coding"; transcript_name "Cln3-203"; protein_id "ENSMUSP00000095644.3"; transcript_support_level "1"; mgi_id "MGI:107537"; tag "basic"; havana_gene "OTTMUSG00000019900.1"; havana_transcript "OTTMUST00000047438.1";
chr7	HAVANA	exon	126179316	126179401	.	-	.	gene_id "ENSMUSG00000030720.17"; transcript_id "ENSMUST00000098036.9"; exon_number "11"; exon_id "ENSMUSE00001206481.2"; gene_type "protein_coding"; gene_name "Cln3"; transcript_type "protein_coding"; transcript_name "Cln3-203"; protein_id "ENSMUSP00000095644.3"; transcript_support_level "1"; mgi_id "MGI:107537"; tag "basic"; havana_gene "OTTMUSG00000019900.1"; havana_transcript "OTTMUST00000047438.1";
chr7	HAVANA	CDS	126179316	126179401	.	-	.	gene_id "ENSMUSG00000030720.17"; transcript_id "ENSMUST00000098036.9"; exon_number "12"; exon_id "ENSMUSE00001206481.2"; gene_type "protein_coding"; gene_name "Cln3"; transcript_type "protein_coding"; transcript_name "Cln3-203"; protein_id "ENSMUSP00000095644.3"; transcript_support_level "1"; mgi_id "MGI:107537"; tag "basic"; havana_gene "OTTMUSG00000019900.1"; havana_transcript "OTTMUST00000047438.1";
chr7	HAVANA	exon	126178573	126178645	.	-	.	gene_id "ENSMUSG00000030720.17"; transcript_id "ENSMUST00000098036.9"; exon_number "13"; exon_id "ENSMUSE00001232793.2"; gene_type "protein_coding"; gene_name "Cln3"; transcript_type "protein_coding"; transcript_name "Cln3-203"; protein_id "ENSMUSP00000095644.3"; transcript_support_level "1"; mgi_id "MGI:107537"; tag "basic"; havana_gene "OTTMUSG00000019900.1"; havana_transcript "OTTMUST00000047438.1";
chr7	HAVANA	CDS	126178573	126178645	.	-	.	gene_id "ENSMUSG00000030720.17"; transcript_id "ENSMUST00000098036.9"; exon_number "14"; exon_id "ENSMUSE00001232793.2"; gene_type "protein_coding"; gene_name "Cln3"; transcript_type "protein_coding"; transcript_name "Cln3-203"; protein_id "ENSMUSP00000095644.3"; transcript_support_level "1"; mgi_id "MGI:107537"; tag "basic"; havana_gene "OTTMUSG00000019900.1"; havana_transcript "OTTMUST00000047438.1";
chr7	HAVANA	exon	126178345	126178488	.	-	.	gene_id "ENSMUSG00000030720.17"; transcript_id "ENSMUST00000098036.9"; exon_number "15"; exon_id "ENSMUSE00000202313.2"; gene_type "protein_coding"; gene_name "Cln3"; transcript_type "protein_coding"; transcript_name "Cln3-203"; protein_id "ENSMUSP00000095644.3"; transcript_support_level "1"; mgi_id "MGI:107537"; tag "basic"; havana_gene "OTTMUSG00000019900.1"; havana_transcript "OTTMUST00000047438.1";
chr7	HAVANA	CDS	126178345	126178488	.	-	.	gene_id "ENSMUSG00000030720.17"; transcript_id "ENSMUST00000098036.9"; exon_number "16"; exon_id "ENSMUSE00000202313.2"; gene_type "protein_coding"; gene_name "Cln3"; transcript_type "protein_coding"; transcript_name "Cln3-203"; protein_id "ENSMUSP00000095644.3"; transcript_support_level "1"; mgi_id "MGI:107537"; tag "basic"; havana_gene "OTTMUSG00000019900.1"; havana_transcript "OTTMUST00000047438.1";
chr7	HAVANA	exon	126176981	126177093	.	-	.	gene_id "ENSMUSG00000030720.17"; transcript_id "ENSMUST00000098036.9"; exon_number "17"; exon_id "ENSMUSE00000202296.2"; gene_type "protein_coding"; gene_name "Cln3"; transcript_type "protein_coding"; transcript_name "Cln3-203"; protein_id "ENSMUSP00000095644.3"; transcript_support_level "1"; mgi_id "MGI:107537"; tag "basic"; havana_gene "OTTMUSG00000019900.1"; havana_transcript "OTTMUST00000047438.1";
chr7	HAVANA	CDS	126176981	126177093	.	-	.	gene_id "ENSMUSG00000030720.17"; transcript_id "ENSMUST00000098036.9"; exon_number "18"; exon_id "ENSMUSE00000202296.2"; gene_type "protein_coding"; gene_name "Cln3"; transcript_type "protein_coding"; transcript_name "Cln3-203"; protein_id "ENSMUSP00000095644.3"; transcript_support_level "1"; mgi_id "MGI:107537"; tag "basic"; havana_gene "OTTMUSG00000019900.1"; havana_transcript "OTTMUST00000047438.1";
chr7	HAVANA	exon	126174662	126174708	.	-	.	gene_id "ENSMUSG00000030720.17"; transcript_id "ENSMUST00000098036.9"; exon_number "19"; exon_id "ENSMUSE00001297191.2"; gene_type "protein_coding"; gene_name "Cln3"; transcript_type "protein_coding"; transcript_name "Cln3-203"; protein_id "ENSMUSP00000095644.3"; transcript_support_level "1"; mgi_id "MGI:107537"; tag "basic"; havana_gene "OTTMUSG00000019900.1"; havana_transcript "OTTMUST00000047438.1";
chr7	HAVANA	CDS	126174662	126174708	.	-	.	gene_id "ENSMUSG00000030720.17"; transcript_id "ENSMUST00000098036.9"; exon_number "20"; exon_id "ENSMUSE00001297191.2"; gene_type "protein_coding"; gene_name "Cln3"; transcript_type "protein_coding"; transcript_name "Cln3-203"; protein_id "ENSMUSP00000095644.3"; transcript_support_level "1"; mgi_id "MGI:107537"; tag "basic"; havana_gene "OTTMUSG00000019900.1"; havana_transcript "OTTMUST00000047438.1";
chr7	HAVANA	exon	126174516	126174584	.	-	.	gene_id "ENSMUSG00000030720.17"; transcript_id "ENSMUST00000098036.9"; exon_number "21"; exon_id "ENSMUSE00000202309.2"; gene_type "protein_coding"; gene_name "Cln3"; transcript_type "protein_coding"; transcript_name "Cln3-203"; protein_id "ENSMUSP00000095644.3"; transcript_support_level "1"; mgi_id "MGI:107537"; tag "basic"; havana_gene "OTTMUSG00000019900.1"; havana_transcript "OTTMUST00000047438.1";
chr7	HAVANA	CDS	126174516	126174584	.	-	.	gene_id "ENSMUSG00000030720.17"; transcript_id "ENSMUST00000098036.9"; exon_number "22"; exon_id "ENSMUSE00000202309.2"; gene_type "protein_coding"; gene_name "Cln3"; transcript_type "protein_coding"; transcript_name "Cln3-203"; protein_id "ENSMUSP00000095644.3"; transcript_support_level "1"; mgi_id "MGI:107537"; tag "basic"; havana_gene "OTTMUSG00000019900.1"; havana_transcript "OTTMUST00000047438.1";
chr7	HAVANA	exon	126174375	126174430	.	-	.	gene_id "ENSMUSG00000030720.17"; transcript_id "ENSMUST00000098036.9"; exon_number "23"; exon_id "ENSMUSE00000202305.2"; gene_type "protein_coding"; gene_name "Cln3"; transcript_type "protein_coding"; transcript_name "Cln3-203"; protein_id "ENSMUSP00000095644.3"; transcript_support_level "1"; mgi_id "MGI:107537"; tag "basic"; havana_gene "OTTMUSG00000019900.1"; havana_transcript "OTTMUST00000047438.1";
chr7	HAVANA	CDS	126174375	126174430	.	-	.	gene_id "ENSMUSG00000030720.17"; transcript_id "ENSMUST00000098036.9"; exon_number "24"; exon_id "ENSMUSE00000202305.2"; gene_type "protein_coding"; gene_name "Cln3"; transcript_type "protein_coding"; transcript_name "Cln3-203"; protein_id "ENSMUSP00000095644.3"; transcript_support_level "1"; mgi_id "MGI:107537"; tag "basic"; havana_gene "OTTMUSG00000019900.1"; havana_transcript "OTTMUST00000047438.1";
chr7	HAVANA	exon	126174166	126174259	.	-	.	gene_id "ENSMUSG00000030720.17"; transcript_id "ENSMUST00000098036.9"; exon_number "25"; exon_id "ENSMUSE00001218043.2"; gene_type "protein_coding"; gene_name "Cln3"; transcript_type "protein_coding"; transcript_name "Cln3-203"; protein_id "ENSMUSP00000095644.3"; transcript_support_level "1"; mgi_id "MGI:107537"; tag "basic"; havana_gene "OTTMUSG00000019900.1"; havana_transcript "OTTMUST00000047438.1";
chr7	HAVANA	CDS	126174166	126174259	.	-	.	gene_id "ENSMUSG00000030720.17"; transcript_id "ENSMUST00000098036.9"; exon_number "26"; exon_id "ENSMUSE00001218043.2"; gene_type "protein_coding"; gene_name "Cln3"; transcript_type "protein_coding"; transcript_name "Cln3-203"; protein_id "ENSMUSP00000095644.3"; transcript_support_level "1"; mgi_id "MGI:107537"; tag "basic"; havana_gene "OTTMUSG00000019900.1"; havana_transcript "OTTMUST00000047438.1";
chr7	HAVANA	exon	126171643	126171783	.	-	.	gene_id "ENSMUSG00000030720.17"; transcript_id "ENSMUST00000098036.9"; exon_number "27"; exon_id "ENSMUSE00001252898.2"; gene_type "protein_coding"; gene_name "Cln3"; transcript_type "protein_coding"; transcript_name "Cln3-203"; protein_id "ENSMUSP00000095644.3"; transcript_support_level "1"; mgi_id "MGI:107537"; tag "basic"; havana_gene "OTTMUSG00000019900.1"; havana_transcript "OTTMUST00000047438.1";
chr7	HAVANA	CDS	126171643	126171783	.	-	.	gene_id "ENSMUSG00000030720.17"; transcript_id "ENSMUST00000098036.9"; exon_number "28"; exon_id "ENSMUSE00001252898.2"; gene_type "protein_coding"; gene_name "Cln3"; transcript_type "protein_coding"; transcript_name "Cln3-203"; protein_id "ENSMUSP00000095644.3"; transcript_support_level "1"; mgi_id "MGI:107537"; tag "basic"; havana_gene "OTTMUSG00000019900.1"; havana_transcript "OTTMUST00000047438.1";
chr7	HAVANA	CDS	126171442	126171558	.	-	.	gene_id "ENSMUSG00000030720.17"; transcript_id "ENSMUST00000098036.9"; exon_number "29"; exon_id "chr7.6616";
chr7	HAVANA	stop_codon	126171439	126171441	.	-	.	gene_id "ENSMUSG00000030720.17"; transcript_id "ENSMUST00000098036.9"; exon_number "30"; exon_id "chr7.6617";
chr7	HAVANA	exon	126171258	126171558	.	-	.	gene_id "ENSMUSG00000030720.17"; transcript_id "ENSMUST00000098036.9"; exon_number "31"; exon_id "ENSMUSE00000527216.3"; gene_type "protein_coding"; gene_name "Cln3"; transcript_type "protein_coding"; transcript_name "Cln3-203"; protein_id "ENSMUSP00000095644.3"; transcript_support_level "1"; mgi_id "MGI:107537"; tag "basic"; havana_gene "OTTMUSG00000019900.1"; havana_transcript "OTTMUST00000047438.1";
chr7	HAVANA	UTR	126171258	126171441	.	-	.	gene_id "ENSMUSG00000030720.17"; transcript_id "ENSMUST00000098036.9"; exon_number "32"; exon_id "6620";
chr7	HAVANA	gene	126184114	126188284	.	+	.	gene_id "ENSMUSG00000042759.13"; transcripts "1"; gene_type "protein_coding"; gene_name "Apobr"; mgi_id "MGI:2176230"; havana_gene "OTTMUSG00000029445.1";
chr7	HAVANA	transcript	126184114	126188284	.	+	.	gene_id "ENSMUSG00000042759.13"; transcript_id "ENSMUST00000039522.8"; exons "4"; gene_type "protein_coding"; gene_name "Apobr"; transcript_type "protein_coding"; transcript_name "Apobr-201"; protein_id "ENSMUSP00000042028.7"; transcript_support_level "1"; mgi_id "MGI:2176230"; tag "basic"; ccdsid "CCDS21834.1"; havana_gene "OTTMUSG00000029445.1"; havana_transcript "OTTMUST00000072962.1";
chr7	HAVANA	UTR	126184114	126184183	.	+	.	gene_id "ENSMUSG00000042759.13"; transcript_id "ENSMUST00000039522.8"; exon_number "1"; exon_id "6621";
chr7	HAVANA	exon	126184114	126184240	.	+	.	gene_id "ENSMUSG00000042759.13"; transcript_id "ENSMUST00000039522.8"; exon_number "2"; exon_id "ENSMUSE00000375606.5"; gene_type "protein_coding"; gene_name "Apobr"; transcript_type "protein_coding"; transcript_name "Apobr-201"; protein_id "ENSMUSP00000042028.7"; transcript_support_level "1"; mgi_id "MGI:2176230"; tag "basic"; ccdsid "CCDS21834.1"; havana_gene "OTTMUSG00000029445.1"; havana_transcript "OTTMUST00000072962.1";
chr7	HAVANA	start_codon	126184184	126184186	.	+	.	gene_id "ENSMUSG00000042759.13"; transcript_id "ENSMUST00000039522.8"; exon_number "3"; exon_id "6622";
chr7	HAVANA	CDS	126184184	126184240	.	+	.	gene_id "ENSMUSG00000042759.13"; transcript_id "ENSMUST00000039522.8"; exon_number "4"; exon_id "6623";
chr7	HAVANA	CDS	126184548	126186983	.	+	.	gene_id "ENSMUSG00000042759.13"; transcript_id "ENSMUST00000039522.8"; exon_number "5"; exon_id "ENSMUSE00000349153.2"; gene_type "protein_coding"; gene_name "Apobr"; transcript_type "protein_coding"; transcript_name "Apobr-201"; protein_id "ENSMUSP00000042028.7"; transcript_support_level "1"; mgi_id "MGI:2176230"; tag "basic"; ccdsid "CCDS21834.1"; havana_gene "OTTMUSG00000029445.1"; havana_transcript "OTTMUST00000072962.1";
chr7	HAVANA	exon	126184548	126186983	.	+	.	gene_id "ENSMUSG00000042759.13"; transcript_id "ENSMUST00000039522.8"; exon_number "6"; exon_id "ENSMUSE00000349153.2"; gene_type "protein_coding"; gene_name "Apobr"; transcript_type "protein_coding"; transcript_name "Apobr-201"; protein_id "ENSMUSP00000042028.7"; transcript_support_level "1"; mgi_id "MGI:2176230"; tag "basic"; ccdsid "CCDS21834.1"; havana_gene "OTTMUSG00000029445.1"; havana_transcript "OTTMUST00000072962.1";
chr7	HAVANA	CDS	126187069	126187334	.	+	.	gene_id "ENSMUSG00000042759.13"; transcript_id "ENSMUST00000039522.8"; exon_number "7"; exon_id "ENSMUSE00001301294.2"; gene_type "protein_coding"; gene_name "Apobr"; transcript_type "protein_coding"; transcript_name "Apobr-201"; protein_id "ENSMUSP00000042028.7"; transcript_support_level "1"; mgi_id "MGI:2176230"; tag "basic"; ccdsid "CCDS21834.1"; havana_gene "OTTMUSG00000029445.1"; havana_transcript "OTTMUST00000072962.1";
chr7	HAVANA	exon	126187069	126187334	.	+	.	gene_id "ENSMUSG00000042759.13"; transcript_id "ENSMUST00000039522.8"; exon_number "8"; exon_id "ENSMUSE00001301294.2"; gene_type "protein_coding"; gene_name "Apobr"; transcript_type "protein_coding"; transcript_name "Apobr-201"; protein_id "ENSMUSP00000042028.7"; transcript_support_level "1"; mgi_id "MGI:2176230"; tag "basic"; ccdsid "CCDS21834.1"; havana_gene "OTTMUSG00000029445.1"; havana_transcript "OTTMUST00000072962.1";
chr7	HAVANA	CDS	126187429	126187495	.	+	.	gene_id "ENSMUSG00000042759.13"; transcript_id "ENSMUST00000039522.8"; exon_number "9"; exon_id "6624";
chr7	HAVANA	exon	126187429	126188284	.	+	.	gene_id "ENSMUSG00000042759.13"; transcript_id "ENSMUST00000039522.8"; exon_number "10"; exon_id "ENSMUSE00000350937.8"; gene_type "protein_coding"; gene_name "Apobr"; transcript_type "protein_coding"; transcript_name "Apobr-201"; protein_id "ENSMUSP00000042028.7"; transcript_support_level "1"; mgi_id "MGI:2176230"; tag "basic"; ccdsid "CCDS21834.1"; havana_gene "OTTMUSG00000029445.1"; havana_transcript "OTTMUST00000072962.1";
chr7	HAVANA	stop_codon	126187496	126187498	.	+	.	gene_id "ENSMUSG00000042759.13"; transcript_id "ENSMUST00000039522.8"; exon_number "11"; exon_id "6625";
chr7	HAVANA	UTR	126187496	126188284	.	+	.	gene_id "ENSMUSG00000042759.13"; transcript_id "ENSMUST00000039522.8"; exon_number "12"; exon_id "6626";
chr7	HAVANA	gene	126247713	126248773	.	-	.	gene_id "ENSMUSG00000066175.5"; transcripts "1"; gene_type "lncRNA"; gene_name "2510046G10Rik"; mgi_id "MGI:3698051"; havana_gene "OTTMUSG00000046564.1";
chr7	HAVANA	transcript	126247713	126248773	.	-	.	gene_id "ENSMUSG00000066175.5"; transcript_id "ENSMUST00000187458.4"; exons "1"; gene_type "lncRNA"; gene_name "2510046G10Rik"; transcript_type "lncRNA"; transcript_name "2510046G10Rik-202"; transcript_support_level "NA"; mgi_id "MGI:3698051"; tag "CAGE_supported_TSS"; havana_gene "OTTMUSG00000046564.1"; havana_transcript "OTTMUST00000121097.1";
chr7	HAVANA	exon	126247713	126248773	.	-	.	gene_id "ENSMUSG00000066175.5"; transcript_id "ENSMUST00000187458.4"; exon_number "1"; exon_id "ENSMUSE00001549495.1"; gene_type "lncRNA"; gene_name "2510046G10Rik"; transcript_type "lncRNA"; transcript_name "2510046G10Rik-202"; transcript_support_level "NA"; mgi_id "MGI:3698051"; tag "CAGE_supported_TSS"; havana_gene "OTTMUSG00000046564.1"; havana_transcript "OTTMUST00000121097.1";
chr7	HAVANA	gene	126248481	126272097	.	+	.	gene_id "ENSMUSG00000030714.15"; transcripts "1"; gene_type "protein_coding"; gene_name "Sgf29"; mgi_id "MGI:1922815"; havana_gene "OTTMUSG00000025253.1";
chr7	HAVANA	transcript	126248481	126272097	.	+	.	gene_id "ENSMUSG00000030714.15"; transcript_id "ENSMUST00000032956.10"; exons "10"; gene_type "protein_coding"; gene_name "Sgf29"; transcript_type "protein_coding"; transcript_name "Sgf29-201"; protein_id "ENSMUSP00000032956.9"; transcript_support_level "1"; mgi_id "MGI:1922815"; tag "basic"; ccdsid "CCDS21837.1"; havana_gene "OTTMUSG00000025253.1"; havana_transcript "OTTMUST00000062164.1";
chr7	HAVANA	UTR	126248481	126248649	.	+	.	gene_id "ENSMUSG00000030714.15"; transcript_id "ENSMUST00000032956.10"; exon_number "1"; exon_id "ENSMUSE00000813379.2"; gene_type "protein_coding"; gene_name "Sgf29"; transcript_type "protein_coding"; transcript_name "Sgf29-201"; protein_id "ENSMUSP00000032956.9"; transcript_support_level "1"; mgi_id "MGI:1922815"; tag "basic"; ccdsid "CCDS21837.1"; havana_gene "OTTMUSG00000025253.1"; havana_transcript "OTTMUST00000062164.1";
chr7	HAVANA	exon	126248481	126248649	.	+	.	gene_id "ENSMUSG00000030714.15"; transcript_id "ENSMUST00000032956.10"; exon_number "2"; exon_id "ENSMUSE00000813379.2"; gene_type "protein_coding"; gene_name "Sgf29"; transcript_type "protein_coding"; transcript_name "Sgf29-201"; protein_id "ENSMUSP00000032956.9"; transcript_support_level "1"; mgi_id "MGI:1922815"; tag "basic"; ccdsid "CCDS21837.1"; havana_gene "OTTMUSG00000025253.1"; havana_transcript "OTTMUST00000062164.1";
chr7	HAVANA	UTR	126260224	126260245	.	+	.	gene_id "ENSMUSG00000030714.15"; transcript_id "ENSMUST00000032956.10"; exon_number "3"; exon_id "6627";
chr7	HAVANA	exon	126260224	126260320	.	+	.	gene_id "ENSMUSG00000030714.15"; transcript_id "ENSMUST00000032956.10"; exon_number "4"; exon_id "ENSMUSE00001290502.2"; gene_type "protein_coding"; gene_name "Sgf29"; transcript_type "protein_coding"; transcript_name "Sgf29-201"; protein_id "ENSMUSP00000032956.9"; transcript_support_level "1"; mgi_id "MGI:1922815"; tag "basic"; ccdsid "CCDS21837.1"; havana_gene "OTTMUSG00000025253.1"; havana_transcript "OTTMUST00000062164.1";
chr7	HAVANA	start_codon	126260246	126260248	.	+	.	gene_id "ENSMUSG00000030714.15"; transcript_id "ENSMUST00000032956.10"; exon_number "5"; exon_id "6628";
chr7	HAVANA	CDS	126260246	126260320	.	+	.	gene_id "ENSMUSG00000030714.15"; transcript_id "ENSMUST00000032956.10"; exon_number "6"; exon_id "6629";
chr7	HAVANA	CDS	126263101	126263176	.	+	.	gene_id "ENSMUSG00000030714.15"; transcript_id "ENSMUST00000032956.10"; exon_number "7"; exon_id "ENSMUSE00001207289.2"; gene_type "protein_coding"; gene_name "Sgf29"; transcript_type "protein_coding"; transcript_name "Sgf29-201"; protein_id "ENSMUSP00000032956.9"; transcript_support_level "1"; mgi_id "MGI:1922815"; tag "basic"; ccdsid "CCDS21837.1"; havana_gene "OTTMUSG00000025253.1"; havana_transcript "OTTMUST00000062164.1";
chr7	HAVANA	exon	126263101	126263176	.	+	.	gene_id "ENSMUSG00000030714.15"; transcript_id "ENSMUST00000032956.10"; exon_number "8"; exon_id "ENSMUSE00001207289.2"; gene_type "protein_coding"; gene_name "Sgf29"; transcript_type "protein_coding"; transcript_name "Sgf29-201"; protein_id "ENSMUSP00000032956.9"; transcript_support_level "1"; mgi_id "MGI:1922815"; tag "basic"; ccdsid "CCDS21837.1"; havana_gene "OTTMUSG00000025253.1"; havana_transcript "OTTMUST00000062164.1";
chr7	HAVANA	CDS	126264088	126264160	.	+	.	gene_id "ENSMUSG00000030714.15"; transcript_id "ENSMUST00000032956.10"; exon_number "9"; exon_id "ENSMUSE00001285649.2"; gene_type "protein_coding"; gene_name "Sgf29"; transcript_type "protein_coding"; transcript_name "Sgf29-201"; protein_id "ENSMUSP00000032956.9"; transcript_support_level "1"; mgi_id "MGI:1922815"; tag "basic"; ccdsid "CCDS21837.1"; havana_gene "OTTMUSG00000025253.1"; havana_transcript "OTTMUST00000062164.1";
chr7	HAVANA	exon	126264088	126264160	.	+	.	gene_id "ENSMUSG00000030714.15"; transcript_id "ENSMUST00000032956.10"; exon_number "10"; exon_id "ENSMUSE00001285649.2"; gene_type "protein_coding"; gene_name "Sgf29"; transcript_type "protein_coding"; transcript_name "Sgf29-201"; protein_id "ENSMUSP00000032956.9"; transcript_support_level "1"; mgi_id "MGI:1922815"; tag "basic"; ccdsid "CCDS21837.1"; havana_gene "OTTMUSG00000025253.1"; havana_transcript "OTTMUST00000062164.1";
chr7	HAVANA	CDS	126269802	126269866	.	+	.	gene_id "ENSMUSG00000030714.15"; transcript_id "ENSMUST00000032956.10"; exon_number "11"; exon_id "ENSMUSE00001211516.2"; gene_type "protein_coding"; gene_name "Sgf29"; transcript_type "protein_coding"; transcript_name "Sgf29-201"; protein_id "ENSMUSP00000032956.9"; transcript_support_level "1"; mgi_id "MGI:1922815"; tag "basic"; ccdsid "CCDS21837.1"; havana_gene "OTTMUSG00000025253.1"; havana_transcript "OTTMUST00000062164.1";
chr7	HAVANA	exon	126269802	126269866	.	+	.	gene_id "ENSMUSG00000030714.15"; transcript_id "ENSMUST00000032956.10"; exon_number "12"; exon_id "ENSMUSE00001211516.2"; gene_type "protein_coding"; gene_name "Sgf29"; transcript_type "protein_coding"; transcript_name "Sgf29-201"; protein_id "ENSMUSP00000032956.9"; transcript_support_level "1"; mgi_id "MGI:1922815"; tag "basic"; ccdsid "CCDS21837.1"; havana_gene "OTTMUSG00000025253.1"; havana_transcript "OTTMUST00000062164.1";
chr7	HAVANA	CDS	126270710	126270839	.	+	.	gene_id "ENSMUSG00000030714.15"; transcript_id "ENSMUST00000032956.10"; exon_number "13"; exon_id "ENSMUSE00000202248.4"; gene_type "protein_coding"; gene_name "Sgf29"; transcript_type "protein_coding"; transcript_name "Sgf29-201"; protein_id "ENSMUSP00000032956.9"; transcript_support_level "1"; mgi_id "MGI:1922815"; tag "basic"; ccdsid "CCDS21837.1"; havana_gene "OTTMUSG00000025253.1"; havana_transcript "OTTMUST00000062164.1";
chr7	HAVANA	exon	126270710	126270839	.	+	.	gene_id "ENSMUSG00000030714.15"; transcript_id "ENSMUST00000032956.10"; exon_number "14"; exon_id "ENSMUSE00000202248.4"; gene_type "protein_coding"; gene_name "Sgf29"; transcript_type "protein_coding"; transcript_name "Sgf29-201"; protein_id "ENSMUSP00000032956.9"; transcript_support_level "1"; mgi_id "MGI:1922815"; tag "basic"; ccdsid "CCDS21837.1"; havana_gene "OTTMUSG00000025253.1"; havana_transcript "OTTMUST00000062164.1";
chr7	HAVANA	CDS	126270906	126271052	.	+	.	gene_id "ENSMUSG00000030714.15"; transcript_id "ENSMUST00000032956.10"; exon_number "15"; exon_id "ENSMUSE00001231971.2"; gene_type "protein_coding"; gene_name "Sgf29"; transcript_type "protein_coding"; transcript_name "Sgf29-201"; protein_id "ENSMUSP00000032956.9"; transcript_support_level "1"; mgi_id "MGI:1922815"; tag "basic"; ccdsid "CCDS21837.1"; havana_gene "OTTMUSG00000025253.1"; havana_transcript "OTTMUST00000062164.1";
chr7	HAVANA	exon	126270906	126271052	.	+	.	gene_id "ENSMUSG00000030714.15"; transcript_id "ENSMUST00000032956.10"; exon_number "16"; exon_id "ENSMUSE00001231971.2"; gene_type "protein_coding"; gene_name "Sgf29"; transcript_type "protein_coding"; transcript_name "Sgf29-201"; protein_id "ENSMUSP00000032956.9"; transcript_support_level "1"; mgi_id "MGI:1922815"; tag "basic"; ccdsid "CCDS21837.1"; havana_gene "OTTMUSG00000025253.1"; havana_transcript "OTTMUST00000062164.1";
chr7	HAVANA	CDS	126271210	126271245	.	+	.	gene_id "ENSMUSG00000030714.15"; transcript_id "ENSMUST00000032956.10"; exon_number "17"; exon_id "ENSMUSE00001223848.2"; gene_type "protein_coding"; gene_name "Sgf29"; transcript_type "protein_coding"; transcript_name "Sgf29-201"; protein_id "ENSMUSP00000032956.9"; transcript_support_level "1"; mgi_id "MGI:1922815"; tag "basic"; ccdsid "CCDS21837.1"; havana_gene "OTTMUSG00000025253.1"; havana_transcript "OTTMUST00000062164.1";
chr7	HAVANA	exon	126271210	126271245	.	+	.	gene_id "ENSMUSG00000030714.15"; transcript_id "ENSMUST00000032956.10"; exon_number "18"; exon_id "ENSMUSE00001223848.2"; gene_type "protein_coding"; gene_name "Sgf29"; transcript_type "protein_coding"; transcript_name "Sgf29-201"; protein_id "ENSMUSP00000032956.9"; transcript_support_level "1"; mgi_id "MGI:1922815"; tag "basic"; ccdsid "CCDS21837.1"; havana_gene "OTTMUSG00000025253.1"; havana_transcript "OTTMUST00000062164.1";
chr7	HAVANA	CDS	126271328	126271490	.	+	.	gene_id "ENSMUSG00000030714.15"; transcript_id "ENSMUST00000032956.10"; exon_number "19"; exon_id "ENSMUSE00001249877.2"; gene_type "protein_coding"; gene_name "Sgf29"; transcript_type "protein_coding"; transcript_name "Sgf29-201"; protein_id "ENSMUSP00000032956.9"; transcript_support_level "1"; mgi_id "MGI:1922815"; tag "basic"; ccdsid "CCDS21837.1"; havana_gene "OTTMUSG00000025253.1"; havana_transcript "OTTMUST00000062164.1";
chr7	HAVANA	exon	126271328	126271490	.	+	.	gene_id "ENSMUSG00000030714.15"; transcript_id "ENSMUST00000032956.10"; exon_number "20"; exon_id "ENSMUSE00001249877.2"; gene_type "protein_coding"; gene_name "Sgf29"; transcript_type "protein_coding"; transcript_name "Sgf29-201"; protein_id "ENSMUSP00000032956.9"; transcript_support_level "1"; mgi_id "MGI:1922815"; tag "basic"; ccdsid "CCDS21837.1"; havana_gene "OTTMUSG00000025253.1"; havana_transcript "OTTMUST00000062164.1";
chr7	HAVANA	CDS	126271742	126271855	.	+	.	gene_id "ENSMUSG00000030714.15"; transcript_id "ENSMUST00000032956.10"; exon_number "21"; exon_id "6630";
chr7	HAVANA	exon	126271742	126272097	.	+	.	gene_id "ENSMUSG00000030714.15"; transcript_id "ENSMUST00000032956.10"; exon_number "22"; exon_id "ENSMUSE00000788687.2"; gene_type "protein_coding"; gene_name "Sgf29"; transcript_type "protein_coding"; transcript_name "Sgf29-201"; protein_id "ENSMUSP00000032956.9"; transcript_support_level "1"; mgi_id "MGI:1922815"; tag "basic"; ccdsid "CCDS21837.1"; havana_gene "OTTMUSG00000025253.1"; havana_transcript "OTTMUST00000062164.1";
chr7	HAVANA	stop_codon	126271856	126271858	.	+	.	gene_id "ENSMUSG00000030714.15"; transcript_id "ENSMUST00000032956.10"; exon_number "23"; exon_id "6631";
chr7	HAVANA	UTR	126271856	126272097	.	+	.	gene_id "ENSMUSG00000030714.15"; transcript_id "ENSMUST00000032956.10"; exon_number "24"; exon_id "6632";
chr7	HAVANA	gene	126272037	126275604	.	-	.	gene_id "ENSMUSG00000030711.17"; transcripts "1"; gene_type "protein_coding"; gene_name "Sult1a1"; mgi_id "MGI:102896"; havana_gene "OTTMUSG00000025254.1";
chr7	HAVANA	transcript	126272037	126275604	.	-	.	gene_id "ENSMUSG00000030711.17"; transcript_id "ENSMUST00000106373.9"; exons "8"; gene_type "protein_coding"; gene_name "Sult1a1"; transcript_type "protein_coding"; transcript_name "Sult1a1-202"; protein_id "ENSMUSP00000101981.3"; transcript_support_level "1"; mgi_id "MGI:102896"; tag "basic"; havana_gene "OTTMUSG00000025254.1"; havana_transcript "OTTMUST00000062172.1";
chr7	HAVANA	UTR	126275491	126275604	.	-	.	gene_id "ENSMUSG00000030711.17"; transcript_id "ENSMUST00000106373.9"; exon_number "1"; exon_id "6633";
chr7	HAVANA	start_codon	126275488	126275490	.	-	.	gene_id "ENSMUSG00000030711.17"; transcript_id "ENSMUST00000106373.9"; exon_number "2"; exon_id "6634";
chr7	HAVANA	exon	126275474	126275604	.	-	.	gene_id "ENSMUSG00000030711.17"; transcript_id "ENSMUST00000106373.9"; exon_number "3"; exon_id "ENSMUSE00000669652.2"; gene_type "protein_coding"; gene_name "Sult1a1"; transcript_type "protein_coding"; transcript_name "Sult1a1-202"; protein_id "ENSMUSP00000101981.3"; transcript_support_level "1"; mgi_id "MGI:102896"; tag "basic"; havana_gene "OTTMUSG00000025254.1"; havana_transcript "OTTMUST00000062172.1";
chr7	HAVANA	CDS	126275474	126275490	.	-	.	gene_id "ENSMUSG00000030711.17"; transcript_id "ENSMUST00000106373.9"; exon_number "4"; exon_id "6635";
chr7	HAVANA	exon	126274616	126274755	.	-	.	gene_id "ENSMUSG00000030711.17"; transcript_id "ENSMUST00000106373.9"; exon_number "5"; exon_id "ENSMUSE00001230189.2"; gene_type "protein_coding"; gene_name "Sult1a1"; transcript_type "protein_coding"; transcript_name "Sult1a1-202"; protein_id "ENSMUSP00000101981.3"; transcript_support_level "1"; mgi_id "MGI:102896"; tag "basic"; havana_gene "OTTMUSG00000025254.1"; havana_transcript "OTTMUST00000062172.1";
chr7	HAVANA	CDS	126274616	126274755	.	-	.	gene_id "ENSMUSG00000030711.17"; transcript_id "ENSMUST00000106373.9"; exon_number "6"; exon_id "ENSMUSE00001230189.2"; gene_type "protein_coding"; gene_name "Sult1a1"; transcript_type "protein_coding"; transcript_name "Sult1a1-202"; protein_id "ENSMUSP00000101981.3"; transcript_support_level "1"; mgi_id "MGI:102896"; tag "basic"; havana_gene "OTTMUSG00000025254.1"; havana_transcript "OTTMUST00000062172.1";
chr7	HAVANA	exon	126274400	126274525	.	-	.	gene_id "ENSMUSG00000030711.17"; transcript_id "ENSMUST00000106373.9"; exon_number "7"; exon_id "ENSMUSE00000202227.4"; gene_type "protein_coding"; gene_name "Sult1a1"; transcript_type "protein_coding"; transcript_name "Sult1a1-202"; protein_id "ENSMUSP00000101981.3"; transcript_support_level "1"; mgi_id "MGI:102896"; tag "basic"; havana_gene "OTTMUSG00000025254.1"; havana_transcript "OTTMUST00000062172.1";
chr7	HAVANA	CDS	126274400	126274525	.	-	.	gene_id "ENSMUSG00000030711.17"; transcript_id "ENSMUST00000106373.9"; exon_number "8"; exon_id "ENSMUSE00000202227.4"; gene_type "protein_coding"; gene_name "Sult1a1"; transcript_type "protein_coding"; transcript_name "Sult1a1-202"; protein_id "ENSMUSP00000101981.3"; transcript_support_level "1"; mgi_id "MGI:102896"; tag "basic"; havana_gene "OTTMUSG00000025254.1"; havana_transcript "OTTMUST00000062172.1";
chr7	HAVANA	exon	126274221	126274318	.	-	.	gene_id "ENSMUSG00000030711.17"; transcript_id "ENSMUST00000106373.9"; exon_number "9"; exon_id "ENSMUSE00000202225.4"; gene_type "protein_coding"; gene_name "Sult1a1"; transcript_type "protein_coding"; transcript_name "Sult1a1-202"; protein_id "ENSMUSP00000101981.3"; transcript_support_level "1"; mgi_id "MGI:102896"; tag "basic"; havana_gene "OTTMUSG00000025254.1"; havana_transcript "OTTMUST00000062172.1";
chr7	HAVANA	CDS	126274221	126274318	.	-	.	gene_id "ENSMUSG00000030711.17"; transcript_id "ENSMUST00000106373.9"; exon_number "10"; exon_id "ENSMUSE00000202225.4"; gene_type "protein_coding"; gene_name "Sult1a1"; transcript_type "protein_coding"; transcript_name "Sult1a1-202"; protein_id "ENSMUSP00000101981.3"; transcript_support_level "1"; mgi_id "MGI:102896"; tag "basic"; havana_gene "OTTMUSG00000025254.1"; havana_transcript "OTTMUST00000062172.1";
chr7	HAVANA	exon	126273443	126273569	.	-	.	gene_id "ENSMUSG00000030711.17"; transcript_id "ENSMUST00000106373.9"; exon_number "11"; exon_id "ENSMUSE00000202234.4"; gene_type "protein_coding"; gene_name "Sult1a1"; transcript_type "protein_coding"; transcript_name "Sult1a1-202"; protein_id "ENSMUSP00000101981.3"; transcript_support_level "1"; mgi_id "MGI:102896"; tag "basic"; havana_gene "OTTMUSG00000025254.1"; havana_transcript "OTTMUST00000062172.1";
chr7	HAVANA	CDS	126273443	126273569	.	-	.	gene_id "ENSMUSG00000030711.17"; transcript_id "ENSMUST00000106373.9"; exon_number "12"; exon_id "ENSMUSE00000202234.4"; gene_type "protein_coding"; gene_name "Sult1a1"; transcript_type "protein_coding"; transcript_name "Sult1a1-202"; protein_id "ENSMUSP00000101981.3"; transcript_support_level "1"; mgi_id "MGI:102896"; tag "basic"; havana_gene "OTTMUSG00000025254.1"; havana_transcript "OTTMUST00000062172.1";
chr7	HAVANA	exon	126273259	126273353	.	-	.	gene_id "ENSMUSG00000030711.17"; transcript_id "ENSMUST00000106373.9"; exon_number "13"; exon_id "ENSMUSE00001090892.2"; gene_type "protein_coding"; gene_name "Sult1a1"; transcript_type "protein_coding"; transcript_name "Sult1a1-202"; protein_id "ENSMUSP00000101981.3"; transcript_support_level "1"; mgi_id "MGI:102896"; tag "basic"; havana_gene "OTTMUSG00000025254.1"; havana_transcript "OTTMUST00000062172.1";
chr7	HAVANA	CDS	126273259	126273353	.	-	.	gene_id "ENSMUSG00000030711.17"; transcript_id "ENSMUST00000106373.9"; exon_number "14"; exon_id "ENSMUSE00001090892.2"; gene_type "protein_coding"; gene_name "Sult1a1"; transcript_type "protein_coding"; transcript_name "Sult1a1-202"; protein_id "ENSMUSP00000101981.3"; transcript_support_level "1"; mgi_id "MGI:102896"; tag "basic"; havana_gene "OTTMUSG00000025254.1"; havana_transcript "OTTMUST00000062172.1";
chr7	HAVANA	exon	126272589	126272769	.	-	.	gene_id "ENSMUSG00000030711.17"; transcript_id "ENSMUST00000106373.9"; exon_number "15"; exon_id "ENSMUSE00000514692.3"; gene_type "protein_coding"; gene_name "Sult1a1"; transcript_type "protein_coding"; transcript_name "Sult1a1-202"; protein_id "ENSMUSP00000101981.3"; transcript_support_level "1"; mgi_id "MGI:102896"; tag "basic"; havana_gene "OTTMUSG00000025254.1"; havana_transcript "OTTMUST00000062172.1";
chr7	HAVANA	CDS	126272589	126272769	.	-	.	gene_id "ENSMUSG00000030711.17"; transcript_id "ENSMUST00000106373.9"; exon_number "16"; exon_id "ENSMUSE00000514692.3"; gene_type "protein_coding"; gene_name "Sult1a1"; transcript_type "protein_coding"; transcript_name "Sult1a1-202"; protein_id "ENSMUSP00000101981.3"; transcript_support_level "1"; mgi_id "MGI:102896"; tag "basic"; havana_gene "OTTMUSG00000025254.1"; havana_transcript "OTTMUST00000062172.1";
chr7	HAVANA	CDS	126272318	126272427	.	-	.	gene_id "ENSMUSG00000030711.17"; transcript_id "ENSMUST00000106373.9"; exon_number "17"; exon_id "6636";
chr7	HAVANA	stop_codon	126272315	126272317	.	-	.	gene_id "ENSMUSG00000030711.17"; transcript_id "ENSMUST00000106373.9"; exon_number "18"; exon_id "6637";
chr7	HAVANA	exon	126272037	126272427	.	-	.	gene_id "ENSMUSG00000030711.17"; transcript_id "ENSMUST00000106373.9"; exon_number "19"; exon_id "ENSMUSE00000669651.2"; gene_type "protein_coding"; gene_name "Sult1a1"; transcript_type "protein_coding"; transcript_name "Sult1a1-202"; protein_id "ENSMUSP00000101981.3"; transcript_support_level "1"; mgi_id "MGI:102896"; tag "basic"; havana_gene "OTTMUSG00000025254.1"; havana_transcript "OTTMUST00000062172.1";
chr7	HAVANA	UTR	126272037	126272317	.	-	.	gene_id "ENSMUSG00000030711.17"; transcript_id "ENSMUST00000106373.9"; exon_number "20"; exon_id "6638";
chr7	HAVANA	gene	126294573	126298970	.	+	.	gene_id "ENSMUSG00000047721.9"; transcripts "1"; gene_type "protein_coding"; gene_name "Bola2"; mgi_id "MGI:1913412"; havana_gene "OTTMUSG00000023279.1";
chr7	HAVANA	transcript	126295145	126295869	.	+	.	gene_id "ENSMUSG00000047721.9"; transcript_id "ENSMUST00000106369.2"; exons "2"; gene_type "protein_coding"; gene_name "Bola2"; transcript_type "protein_coding"; transcript_name "Bola2-202"; protein_id "ENSMUSP00000101977.2"; transcript_support_level "1"; mgi_id "MGI:1913412"; tag "basic"; havana_gene "OTTMUSG00000023279.1"; havana_transcript "OTTMUST00000056361.1";
chr7	HAVANA	UTR	126295145	126295208	.	+	.	gene_id "ENSMUSG00000047721.9"; transcript_id "ENSMUST00000106369.2"; exon_number "1"; exon_id "6639";
chr7	HAVANA	exon	126295145	126295271	.	+	.	gene_id "ENSMUSG00000047721.9"; transcript_id "ENSMUST00000106369.2"; exon_number "2"; exon_id "ENSMUSE00000669647.2"; gene_type "protein_coding"; gene_name "Bola2"; transcript_type "protein_coding"; transcript_name "Bola2-202"; protein_id "ENSMUSP00000101977.2"; transcript_support_level "1"; mgi_id "MGI:1913412"; tag "basic"; havana_gene "OTTMUSG00000023279.1"; havana_transcript "OTTMUST00000056361.1";
chr7	HAVANA	start_codon	126295209	126295211	.	+	.	gene_id "ENSMUSG00000047721.9"; transcript_id "ENSMUST00000106369.2"; exon_number "3"; exon_id "6640";
chr7	HAVANA	CDS	126295209	126295271	.	+	.	gene_id "ENSMUSG00000047721.9"; transcript_id "ENSMUST00000106369.2"; exon_number "4"; exon_id "6641";
chr7	HAVANA	CDS	126295355	126295453	.	+	.	gene_id "ENSMUSG00000047721.9"; transcript_id "ENSMUST00000106369.2"; exon_number "5"; exon_id "6642";
chr7	HAVANA	exon	126295355	126295869	.	+	.	gene_id "ENSMUSG00000047721.9"; transcript_id "ENSMUST00000106369.2"; exon_number "6"; exon_id "ENSMUSE00000669646.2"; gene_type "protein_coding"; gene_name "Bola2"; transcript_type "protein_coding"; transcript_name "Bola2-202"; protein_id "ENSMUSP00000101977.2"; transcript_support_level "1"; mgi_id "MGI:1913412"; tag "basic"; havana_gene "OTTMUSG00000023279.1"; havana_transcript "OTTMUST00000056361.1";
chr7	HAVANA	stop_codon	126295454	126295456	.	+	.	gene_id "ENSMUSG00000047721.9"; transcript_id "ENSMUST00000106369.2"; exon_number "7"; exon_id "6643";
chr7	HAVANA	UTR	126295454	126295869	.	+	.	gene_id "ENSMUSG00000047721.9"; transcript_id "ENSMUST00000106369.2"; exon_number "8"; exon_id "6644";
chr7	HAVANA	gene	126298945	126306959	.	-	.	gene_id "ENSMUSG00000030707.16"; transcripts "2"; gene_type "protein_coding"; gene_name "Coro1a"; mgi_id "MGI:1345961"; havana_gene "OTTMUSG00000025099.1";
chr7	HAVANA	transcript	126298945	126303392	.	-	.	gene_id "ENSMUSG00000030707.16"; transcript_id "ENSMUST00000106364.8"; exons "11"; gene_type "protein_coding"; gene_name "Coro1a"; transcript_type "protein_coding"; transcript_name "Coro1a-202"; protein_id "ENSMUSP00000101972.2"; transcript_support_level "1"; mgi_id "MGI:1345961"; tag "alternative_5_UTR"; ccdsid "CCDS21840.1"; havana_gene "OTTMUSG00000025099.1"; havana_transcript "OTTMUST00000061733.1";
chr7	HAVANA	exon	126303141	126303392	.	-	.	gene_id "ENSMUSG00000030707.16"; transcript_id "ENSMUST00000106364.8"; exon_number "1"; exon_id "ENSMUSE00000669620.2"; gene_type "protein_coding"; gene_name "Coro1a"; transcript_type "protein_coding"; transcript_name "Coro1a-202"; protein_id "ENSMUSP00000101972.2"; transcript_support_level "1"; mgi_id "MGI:1345961"; tag "alternative_5_UTR"; ccdsid "CCDS21840.1"; havana_gene "OTTMUSG00000025099.1"; havana_transcript "OTTMUST00000061733.1";
chr7	HAVANA	UTR	126303141	126303392	.	-	.	gene_id "ENSMUSG00000030707.16"; transcript_id "ENSMUST00000106364.8"; exon_number "2"; exon_id "ENSMUSE00000669620.2"; gene_type "protein_coding"; gene_name "Coro1a"; transcript_type "protein_coding"; transcript_name "Coro1a-202"; protein_id "ENSMUSP00000101972.2"; transcript_support_level "1"; mgi_id "MGI:1345961"; tag "alternative_5_UTR"; ccdsid "CCDS21840.1"; havana_gene "OTTMUSG00000025099.1"; havana_transcript "OTTMUST00000061733.1";
chr7	HAVANA	UTR	126302346	126302346	.	-	.	gene_id "ENSMUSG00000030707.16"; transcript_id "ENSMUST00000106364.8"; exon_number "3"; exon_id "6645";
chr7	HAVANA	start_codon	126302343	126302345	.	-	.	gene_id "ENSMUSG00000030707.16"; transcript_id "ENSMUST00000106364.8"; exon_number "4"; exon_id "6646";
chr7	HAVANA	exon	126302148	126302346	.	-	.	gene_id "ENSMUSG00000030707.16"; transcript_id "ENSMUST00000106364.8"; exon_number "5"; exon_id "ENSMUSE00000202191.5"; gene_type "protein_coding"; gene_name "Coro1a"; transcript_type "protein_coding"; transcript_name "Coro1a-202"; protein_id "ENSMUSP00000101972.2"; transcript_support_level "1"; mgi_id "MGI:1345961"; tag "alternative_5_UTR"; ccdsid "CCDS21840.1"; havana_gene "OTTMUSG00000025099.1"; havana_transcript "OTTMUST00000061733.1";
chr7	HAVANA	CDS	126302148	126302345	.	-	.	gene_id "ENSMUSG00000030707.16"; transcript_id "ENSMUST00000106364.8"; exon_number "6"; exon_id "ENSMUSE00000941046.2"; gene_type "protein_coding"; gene_name "Coro1a"; transcript_type "protein_coding"; transcript_name "Coro1a-202"; protein_id "ENSMUSP00000101972.2"; transcript_support_level "1"; mgi_id "MGI:1345961"; tag "alternative_5_UTR"; ccdsid "CCDS21840.1"; havana_gene "OTTMUSG00000025099.1"; havana_transcript "OTTMUST00000061733.1";
chr7	HAVANA	exon	126301178	126301300	.	-	.	gene_id "ENSMUSG00000030707.16"; transcript_id "ENSMUST00000106364.8"; exon_number "7"; exon_id "ENSMUSE00000527209.2"; gene_type "protein_coding"; gene_name "Coro1a"; transcript_type "protein_coding"; transcript_name "Coro1a-202"; protein_id "ENSMUSP00000101972.2"; transcript_support_level "1"; mgi_id "MGI:1345961"; tag "alternative_5_UTR"; ccdsid "CCDS21840.1"; havana_gene "OTTMUSG00000025099.1"; havana_transcript "OTTMUST00000061733.1";
chr7	HAVANA	CDS	126301178	126301300	.	-	.	gene_id "ENSMUSG00000030707.16"; transcript_id "ENSMUST00000106364.8"; exon_number "8"; exon_id "ENSMUSE00000527209.2"; gene_type "protein_coding"; gene_name "Coro1a"; transcript_type "protein_coding"; transcript_name "Coro1a-202"; protein_id "ENSMUSP00000101972.2"; transcript_support_level "1"; mgi_id "MGI:1345961"; tag "alternative_5_UTR"; ccdsid "CCDS21840.1"; havana_gene "OTTMUSG00000025099.1"; havana_transcript "OTTMUST00000061733.1";
chr7	HAVANA	exon	126300962	126301091	.	-	.	gene_id "ENSMUSG00000030707.16"; transcript_id "ENSMUST00000106364.8"; exon_number "9"; exon_id "ENSMUSE00001217998.2"; gene_type "protein_coding"; gene_name "Coro1a"; transcript_type "protein_coding"; transcript_name "Coro1a-202"; protein_id "ENSMUSP00000101972.2"; transcript_support_level "1"; mgi_id "MGI:1345961"; tag "alternative_5_UTR"; ccdsid "CCDS21840.1"; havana_gene "OTTMUSG00000025099.1"; havana_transcript "OTTMUST00000061733.1";
chr7	HAVANA	CDS	126300962	126301091	.	-	.	gene_id "ENSMUSG00000030707.16"; transcript_id "ENSMUST00000106364.8"; exon_number "10"; exon_id "ENSMUSE00001217998.2"; gene_type "protein_coding"; gene_name "Coro1a"; transcript_type "protein_coding"; transcript_name "Coro1a-202"; protein_id "ENSMUSP00000101972.2"; transcript_support_level "1"; mgi_id "MGI:1345961"; tag "alternative_5_UTR"; ccdsid "CCDS21840.1"; havana_gene "OTTMUSG00000025099.1"; havana_transcript "OTTMUST00000061733.1";
chr7	HAVANA	exon	126300690	126300874	.	-	.	gene_id "ENSMUSG00000030707.16"; transcript_id "ENSMUST00000106364.8"; exon_number "11"; exon_id "ENSMUSE00001271759.2"; gene_type "protein_coding"; gene_name "Coro1a"; transcript_type "protein_coding"; transcript_name "Coro1a-202"; protein_id "ENSMUSP00000101972.2"; transcript_support_level "1"; mgi_id "MGI:1345961"; tag "alternative_5_UTR"; ccdsid "CCDS21840.1"; havana_gene "OTTMUSG00000025099.1"; havana_transcript "OTTMUST00000061733.1";
chr7	HAVANA	CDS	126300690	126300874	.	-	.	gene_id "ENSMUSG00000030707.16"; transcript_id "ENSMUST00000106364.8"; exon_number "12"; exon_id "ENSMUSE00001271759.2"; gene_type "protein_coding"; gene_name "Coro1a"; transcript_type "protein_coding"; transcript_name "Coro1a-202"; protein_id "ENSMUSP00000101972.2"; transcript_support_level "1"; mgi_id "MGI:1345961"; tag "alternative_5_UTR"; ccdsid "CCDS21840.1"; havana_gene "OTTMUSG00000025099.1"; havana_transcript "OTTMUST00000061733.1";
chr7	HAVANA	exon	126300462	126300581	.	-	.	gene_id "ENSMUSG00000030707.16"; transcript_id "ENSMUST00000106364.8"; exon_number "13"; exon_id "ENSMUSE00000202199.4"; gene_type "protein_coding"; gene_name "Coro1a"; transcript_type "protein_coding"; transcript_name "Coro1a-202"; protein_id "ENSMUSP00000101972.2"; transcript_support_level "1"; mgi_id "MGI:1345961"; tag "alternative_5_UTR"; ccdsid "CCDS21840.1"; havana_gene "OTTMUSG00000025099.1"; havana_transcript "OTTMUST00000061733.1";
chr7	HAVANA	CDS	126300462	126300581	.	-	.	gene_id "ENSMUSG00000030707.16"; transcript_id "ENSMUST00000106364.8"; exon_number "14"; exon_id "ENSMUSE00000202199.4"; gene_type "protein_coding"; gene_name "Coro1a"; transcript_type "protein_coding"; transcript_name "Coro1a-202"; protein_id "ENSMUSP00000101972.2"; transcript_support_level "1"; mgi_id "MGI:1345961"; tag "alternative_5_UTR"; ccdsid "CCDS21840.1"; havana_gene "OTTMUSG00000025099.1"; havana_transcript "OTTMUST00000061733.1";
chr7	HAVANA	exon	126300164	126300268	.	-	.	gene_id "ENSMUSG00000030707.16"; transcript_id "ENSMUST00000106364.8"; exon_number "15"; exon_id "ENSMUSE00000202196.4"; gene_type "protein_coding"; gene_name "Coro1a"; transcript_type "protein_coding"; transcript_name "Coro1a-202"; protein_id "ENSMUSP00000101972.2"; transcript_support_level "1"; mgi_id "MGI:1345961"; tag "alternative_5_UTR"; ccdsid "CCDS21840.1"; havana_gene "OTTMUSG00000025099.1"; havana_transcript "OTTMUST00000061733.1";
chr7	HAVANA	CDS	126300164	126300268	.	-	.	gene_id "ENSMUSG00000030707.16"; transcript_id "ENSMUST00000106364.8"; exon_number "16"; exon_id "ENSMUSE00000202196.4"; gene_type "protein_coding"; gene_name "Coro1a"; transcript_type "protein_coding"; transcript_name "Coro1a-202"; protein_id "ENSMUSP00000101972.2"; transcript_support_level "1"; mgi_id "MGI:1345961"; tag "alternative_5_UTR"; ccdsid "CCDS21840.1"; havana_gene "OTTMUSG00000025099.1"; havana_transcript "OTTMUST00000061733.1";
chr7	HAVANA	exon	126299912	126300057	.	-	.	gene_id "ENSMUSG00000030707.16"; transcript_id "ENSMUST00000106364.8"; exon_number "17"; exon_id "ENSMUSE00001244079.2"; gene_type "protein_coding"; gene_name "Coro1a"; transcript_type "protein_coding"; transcript_name "Coro1a-202"; protein_id "ENSMUSP00000101972.2"; transcript_support_level "1"; mgi_id "MGI:1345961"; tag "alternative_5_UTR"; ccdsid "CCDS21840.1"; havana_gene "OTTMUSG00000025099.1"; havana_transcript "OTTMUST00000061733.1";
chr7	HAVANA	CDS	126299912	126300057	.	-	.	gene_id "ENSMUSG00000030707.16"; transcript_id "ENSMUST00000106364.8"; exon_number "18"; exon_id "ENSMUSE00001244079.2"; gene_type "protein_coding"; gene_name "Coro1a"; transcript_type "protein_coding"; transcript_name "Coro1a-202"; protein_id "ENSMUSP00000101972.2"; transcript_support_level "1"; mgi_id "MGI:1345961"; tag "alternative_5_UTR"; ccdsid "CCDS21840.1"; havana_gene "OTTMUSG00000025099.1"; havana_transcript "OTTMUST00000061733.1";
chr7	HAVANA	exon	126299756	126299813	.	-	.	gene_id "ENSMUSG00000030707.16"; transcript_id "ENSMUST00000106364.8"; exon_number "19"; exon_id "ENSMUSE00001281950.2"; gene_type "protein_coding"; gene_name "Coro1a"; transcript_type "protein_coding"; transcript_name "Coro1a-202"; protein_id "ENSMUSP00000101972.2"; transcript_support_level "1"; mgi_id "MGI:1345961"; tag "alternative_5_UTR"; ccdsid "CCDS21840.1"; havana_gene "OTTMUSG00000025099.1"; havana_transcript "OTTMUST00000061733.1";
chr7	HAVANA	CDS	126299756	126299813	.	-	.	gene_id "ENSMUSG00000030707.16"; transcript_id "ENSMUST00000106364.8"; exon_number "20"; exon_id "ENSMUSE00001281950.2"; gene_type "protein_coding"; gene_name "Coro1a"; transcript_type "protein_coding"; transcript_name "Coro1a-202"; protein_id "ENSMUSP00000101972.2"; transcript_support_level "1"; mgi_id "MGI:1345961"; tag "alternative_5_UTR"; ccdsid "CCDS21840.1"; havana_gene "OTTMUSG00000025099.1"; havana_transcript "OTTMUST00000061733.1";
chr7	HAVANA	exon	126299429	126299644	.	-	.	gene_id "ENSMUSG00000030707.16"; transcript_id "ENSMUST00000106364.8"; exon_number "21"; exon_id "ENSMUSE00000202192.4"; gene_type "protein_coding"; gene_name "Coro1a"; transcript_type "protein_coding"; transcript_name "Coro1a-202"; protein_id "ENSMUSP00000101972.2"; transcript_support_level "1"; mgi_id "MGI:1345961"; tag "alternative_5_UTR"; ccdsid "CCDS21840.1"; havana_gene "OTTMUSG00000025099.1"; havana_transcript "OTTMUST00000061733.1";
chr7	HAVANA	CDS	126299429	126299644	.	-	.	gene_id "ENSMUSG00000030707.16"; transcript_id "ENSMUST00000106364.8"; exon_number "22"; exon_id "ENSMUSE00000202192.4"; gene_type "protein_coding"; gene_name "Coro1a"; transcript_type "protein_coding"; transcript_name "Coro1a-202"; protein_id "ENSMUSP00000101972.2"; transcript_support_level "1"; mgi_id "MGI:1345961"; tag "alternative_5_UTR"; ccdsid "CCDS21840.1"; havana_gene "OTTMUSG00000025099.1"; havana_transcript "OTTMUST00000061733.1";
chr7	HAVANA	CDS	126299056	126299157	.	-	.	gene_id "ENSMUSG00000030707.16"; transcript_id "ENSMUST00000106364.8"; exon_number "23"; exon_id "6647";
chr7	HAVANA	stop_codon	126299053	126299055	.	-	.	gene_id "ENSMUSG00000030707.16"; transcript_id "ENSMUST00000106364.8"; exon_number "24"; exon_id "6648";
chr7	HAVANA	exon	126298945	126299157	.	-	.	gene_id "ENSMUSG00000030707.16"; transcript_id "ENSMUST00000106364.8"; exon_number "25"; exon_id "ENSMUSE00000375258.8"; gene_type "protein_coding"; gene_name "Coro1a"; transcript_type "protein_coding"; transcript_name "Coro1a-202"; protein_id "ENSMUSP00000101972.2"; transcript_support_level "1"; mgi_id "MGI:1345961"; tag "alternative_5_UTR"; ccdsid "CCDS21840.1"; havana_gene "OTTMUSG00000025099.1"; havana_transcript "OTTMUST00000061733.1";
chr7	HAVANA	UTR	126298945	126299055	.	-	.	gene_id "ENSMUSG00000030707.16"; transcript_id "ENSMUST00000106364.8"; exon_number "26"; exon_id "6649";
chr7	HAVANA	transcript	126298945	126303988	.	-	.	gene_id "ENSMUSG00000030707.16"; transcript_id "ENSMUST00000032949.14"; exons "11"; gene_type "protein_coding"; gene_name "Coro1a"; transcript_type "protein_coding"; transcript_name "Coro1a-201"; protein_id "ENSMUSP00000032949.8"; transcript_support_level "1"; mgi_id "MGI:1345961"; tag "basic"; ccdsid "CCDS21840.1"; havana_gene "OTTMUSG00000025099.1"; havana_transcript "OTTMUST00000061732.1";
chr7	HAVANA	exon	126303824	126303988	.	-	.	gene_id "ENSMUSG00000030707.16"; transcript_id "ENSMUST00000032949.14"; exon_number "1"; exon_id "ENSMUSE00000809770.2"; gene_type "protein_coding"; gene_name "Coro1a"; transcript_type "protein_coding"; transcript_name "Coro1a-201"; protein_id "ENSMUSP00000032949.8"; transcript_support_level "1"; mgi_id "MGI:1345961"; tag "basic"; ccdsid "CCDS21840.1"; havana_gene "OTTMUSG00000025099.1"; havana_transcript "OTTMUST00000061732.1";
chr7	HAVANA	UTR	126303824	126303988	.	-	.	gene_id "ENSMUSG00000030707.16"; transcript_id "ENSMUST00000032949.14"; exon_number "2"; exon_id "ENSMUSE00000809770.2"; gene_type "protein_coding"; gene_name "Coro1a"; transcript_type "protein_coding"; transcript_name "Coro1a-201"; protein_id "ENSMUSP00000032949.8"; transcript_support_level "1"; mgi_id "MGI:1345961"; tag "basic"; ccdsid "CCDS21840.1"; havana_gene "OTTMUSG00000025099.1"; havana_transcript "OTTMUST00000061732.1";
chr7	HAVANA	UTR	126302346	126302346	.	-	.	gene_id "ENSMUSG00000030707.16"; transcript_id "ENSMUST00000032949.14"; exon_number "3"; exon_id "chr7.6645";
chr7	HAVANA	start_codon	126302343	126302345	.	-	.	gene_id "ENSMUSG00000030707.16"; transcript_id "ENSMUST00000032949.14"; exon_number "4"; exon_id "chr7.6646";
chr7	HAVANA	exon	126302148	126302346	.	-	.	gene_id "ENSMUSG00000030707.16"; transcript_id "ENSMUST00000032949.14"; exon_number "5"; exon_id "ENSMUSE00000202191.5"; gene_type "protein_coding"; gene_name "Coro1a"; transcript_type "protein_coding"; transcript_name "Coro1a-201"; protein_id "ENSMUSP00000032949.8"; transcript_support_level "1"; mgi_id "MGI:1345961"; tag "basic"; ccdsid "CCDS21840.1"; havana_gene "OTTMUSG00000025099.1"; havana_transcript "OTTMUST00000061732.1";
chr7	HAVANA	CDS	126302148	126302345	.	-	.	gene_id "ENSMUSG00000030707.16"; transcript_id "ENSMUST00000032949.14"; exon_number "6"; exon_id "ENSMUSE00000941046.2"; gene_type "protein_coding"; gene_name "Coro1a"; transcript_type "protein_coding"; transcript_name "Coro1a-201"; protein_id "ENSMUSP00000032949.8"; transcript_support_level "1"; mgi_id "MGI:1345961"; tag "basic"; ccdsid "CCDS21840.1"; havana_gene "OTTMUSG00000025099.1"; havana_transcript "OTTMUST00000061732.1";
chr7	HAVANA	exon	126301178	126301300	.	-	.	gene_id "ENSMUSG00000030707.16"; transcript_id "ENSMUST00000032949.14"; exon_number "7"; exon_id "ENSMUSE00000527209.2"; gene_type "protein_coding"; gene_name "Coro1a"; transcript_type "protein_coding"; transcript_name "Coro1a-201"; protein_id "ENSMUSP00000032949.8"; transcript_support_level "1"; mgi_id "MGI:1345961"; tag "basic"; ccdsid "CCDS21840.1"; havana_gene "OTTMUSG00000025099.1"; havana_transcript "OTTMUST00000061732.1";
chr7	HAVANA	CDS	126301178	126301300	.	-	.	gene_id "ENSMUSG00000030707.16"; transcript_id "ENSMUST00000032949.14"; exon_number "8"; exon_id "ENSMUSE00000527209.2"; gene_type "protein_coding"; gene_name "Coro1a"; transcript_type "protein_coding"; transcript_name "Coro1a-201"; protein_id "ENSMUSP00000032949.8"; transcript_support_level "1"; mgi_id "MGI:1345961"; tag "basic"; ccdsid "CCDS21840.1"; havana_gene "OTTMUSG00000025099.1"; havana_transcript "OTTMUST00000061732.1";
chr7	HAVANA	exon	126300962	126301091	.	-	.	gene_id "ENSMUSG00000030707.16"; transcript_id "ENSMUST00000032949.14"; exon_number "9"; exon_id "ENSMUSE00001217998.2"; gene_type "protein_coding"; gene_name "Coro1a"; transcript_type "protein_coding"; transcript_name "Coro1a-201"; protein_id "ENSMUSP00000032949.8"; transcript_support_level "1"; mgi_id "MGI:1345961"; tag "basic"; ccdsid "CCDS21840.1"; havana_gene "OTTMUSG00000025099.1"; havana_transcript "OTTMUST00000061732.1";
chr7	HAVANA	CDS	126300962	126301091	.	-	.	gene_id "ENSMUSG00000030707.16"; transcript_id "ENSMUST00000032949.14"; exon_number "10"; exon_id "ENSMUSE00001217998.2"; gene_type "protein_coding"; gene_name "Coro1a"; transcript_type "protein_coding"; transcript_name "Coro1a-201"; protein_id "ENSMUSP00000032949.8"; transcript_support_level "1"; mgi_id "MGI:1345961"; tag "basic"; ccdsid "CCDS21840.1"; havana_gene "OTTMUSG00000025099.1"; havana_transcript "OTTMUST00000061732.1";
chr7	HAVANA	exon	126300690	126300874	.	-	.	gene_id "ENSMUSG00000030707.16"; transcript_id "ENSMUST00000032949.14"; exon_number "11"; exon_id "ENSMUSE00001271759.2"; gene_type "protein_coding"; gene_name "Coro1a"; transcript_type "protein_coding"; transcript_name "Coro1a-201"; protein_id "ENSMUSP00000032949.8"; transcript_support_level "1"; mgi_id "MGI:1345961"; tag "basic"; ccdsid "CCDS21840.1"; havana_gene "OTTMUSG00000025099.1"; havana_transcript "OTTMUST00000061732.1";
chr7	HAVANA	CDS	126300690	126300874	.	-	.	gene_id "ENSMUSG00000030707.16"; transcript_id "ENSMUST00000032949.14"; exon_number "12"; exon_id "ENSMUSE00001271759.2"; gene_type "protein_coding"; gene_name "Coro1a"; transcript_type "protein_coding"; transcript_name "Coro1a-201"; protein_id "ENSMUSP00000032949.8"; transcript_support_level "1"; mgi_id "MGI:1345961"; tag "basic"; ccdsid "CCDS21840.1"; havana_gene "OTTMUSG00000025099.1"; havana_transcript "OTTMUST00000061732.1";
chr7	HAVANA	exon	126300462	126300581	.	-	.	gene_id "ENSMUSG00000030707.16"; transcript_id "ENSMUST00000032949.14"; exon_number "13"; exon_id "ENSMUSE00000202199.4"; gene_type "protein_coding"; gene_name "Coro1a"; transcript_type "protein_coding"; transcript_name "Coro1a-201"; protein_id "ENSMUSP00000032949.8"; transcript_support_level "1"; mgi_id "MGI:1345961"; tag "basic"; ccdsid "CCDS21840.1"; havana_gene "OTTMUSG00000025099.1"; havana_transcript "OTTMUST00000061732.1";
chr7	HAVANA	CDS	126300462	126300581	.	-	.	gene_id "ENSMUSG00000030707.16"; transcript_id "ENSMUST00000032949.14"; exon_number "14"; exon_id "ENSMUSE00000202199.4"; gene_type "protein_coding"; gene_name "Coro1a"; transcript_type "protein_coding"; transcript_name "Coro1a-201"; protein_id "ENSMUSP00000032949.8"; transcript_support_level "1"; mgi_id "MGI:1345961"; tag "basic"; ccdsid "CCDS21840.1"; havana_gene "OTTMUSG00000025099.1"; havana_transcript "OTTMUST00000061732.1";
chr7	HAVANA	exon	126300164	126300268	.	-	.	gene_id "ENSMUSG00000030707.16"; transcript_id "ENSMUST00000032949.14"; exon_number "15"; exon_id "ENSMUSE00000202196.4"; gene_type "protein_coding"; gene_name "Coro1a"; transcript_type "protein_coding"; transcript_name "Coro1a-201"; protein_id "ENSMUSP00000032949.8"; transcript_support_level "1"; mgi_id "MGI:1345961"; tag "basic"; ccdsid "CCDS21840.1"; havana_gene "OTTMUSG00000025099.1"; havana_transcript "OTTMUST00000061732.1";
chr7	HAVANA	CDS	126300164	126300268	.	-	.	gene_id "ENSMUSG00000030707.16"; transcript_id "ENSMUST00000032949.14"; exon_number "16"; exon_id "ENSMUSE00000202196.4"; gene_type "protein_coding"; gene_name "Coro1a"; transcript_type "protein_coding"; transcript_name "Coro1a-201"; protein_id "ENSMUSP00000032949.8"; transcript_support_level "1"; mgi_id "MGI:1345961"; tag "basic"; ccdsid "CCDS21840.1"; havana_gene "OTTMUSG00000025099.1"; havana_transcript "OTTMUST00000061732.1";
chr7	HAVANA	exon	126299912	126300057	.	-	.	gene_id "ENSMUSG00000030707.16"; transcript_id "ENSMUST00000032949.14"; exon_number "17"; exon_id "ENSMUSE00001244079.2"; gene_type "protein_coding"; gene_name "Coro1a"; transcript_type "protein_coding"; transcript_name "Coro1a-201"; protein_id "ENSMUSP00000032949.8"; transcript_support_level "1"; mgi_id "MGI:1345961"; tag "basic"; ccdsid "CCDS21840.1"; havana_gene "OTTMUSG00000025099.1"; havana_transcript "OTTMUST00000061732.1";
chr7	HAVANA	CDS	126299912	126300057	.	-	.	gene_id "ENSMUSG00000030707.16"; transcript_id "ENSMUST00000032949.14"; exon_number "18"; exon_id "ENSMUSE00001244079.2"; gene_type "protein_coding"; gene_name "Coro1a"; transcript_type "protein_coding"; transcript_name "Coro1a-201"; protein_id "ENSMUSP00000032949.8"; transcript_support_level "1"; mgi_id "MGI:1345961"; tag "basic"; ccdsid "CCDS21840.1"; havana_gene "OTTMUSG00000025099.1"; havana_transcript "OTTMUST00000061732.1";
chr7	HAVANA	exon	126299756	126299813	.	-	.	gene_id "ENSMUSG00000030707.16"; transcript_id "ENSMUST00000032949.14"; exon_number "19"; exon_id "ENSMUSE00001281950.2"; gene_type "protein_coding"; gene_name "Coro1a"; transcript_type "protein_coding"; transcript_name "Coro1a-201"; protein_id "ENSMUSP00000032949.8"; transcript_support_level "1"; mgi_id "MGI:1345961"; tag "basic"; ccdsid "CCDS21840.1"; havana_gene "OTTMUSG00000025099.1"; havana_transcript "OTTMUST00000061732.1";
chr7	HAVANA	CDS	126299756	126299813	.	-	.	gene_id "ENSMUSG00000030707.16"; transcript_id "ENSMUST00000032949.14"; exon_number "20"; exon_id "ENSMUSE00001281950.2"; gene_type "protein_coding"; gene_name "Coro1a"; transcript_type "protein_coding"; transcript_name "Coro1a-201"; protein_id "ENSMUSP00000032949.8"; transcript_support_level "1"; mgi_id "MGI:1345961"; tag "basic"; ccdsid "CCDS21840.1"; havana_gene "OTTMUSG00000025099.1"; havana_transcript "OTTMUST00000061732.1";
chr7	HAVANA	exon	126299429	126299644	.	-	.	gene_id "ENSMUSG00000030707.16"; transcript_id "ENSMUST00000032949.14"; exon_number "21"; exon_id "ENSMUSE00000202192.4"; gene_type "protein_coding"; gene_name "Coro1a"; transcript_type "protein_coding"; transcript_name "Coro1a-201"; protein_id "ENSMUSP00000032949.8"; transcript_support_level "1"; mgi_id "MGI:1345961"; tag "basic"; ccdsid "CCDS21840.1"; havana_gene "OTTMUSG00000025099.1"; havana_transcript "OTTMUST00000061732.1";
chr7	HAVANA	CDS	126299429	126299644	.	-	.	gene_id "ENSMUSG00000030707.16"; transcript_id "ENSMUST00000032949.14"; exon_number "22"; exon_id "ENSMUSE00000202192.4"; gene_type "protein_coding"; gene_name "Coro1a"; transcript_type "protein_coding"; transcript_name "Coro1a-201"; protein_id "ENSMUSP00000032949.8"; transcript_support_level "1"; mgi_id "MGI:1345961"; tag "basic"; ccdsid "CCDS21840.1"; havana_gene "OTTMUSG00000025099.1"; havana_transcript "OTTMUST00000061732.1";
chr7	HAVANA	CDS	126299056	126299157	.	-	.	gene_id "ENSMUSG00000030707.16"; transcript_id "ENSMUST00000032949.14"; exon_number "23"; exon_id "chr7.6647";
chr7	HAVANA	stop_codon	126299053	126299055	.	-	.	gene_id "ENSMUSG00000030707.16"; transcript_id "ENSMUST00000032949.14"; exon_number "24"; exon_id "chr7.6648";
chr7	HAVANA	exon	126298945	126299157	.	-	.	gene_id "ENSMUSG00000030707.16"; transcript_id "ENSMUST00000032949.14"; exon_number "25"; exon_id "ENSMUSE00000375258.8"; gene_type "protein_coding"; gene_name "Coro1a"; transcript_type "protein_coding"; transcript_name "Coro1a-201"; protein_id "ENSMUSP00000032949.8"; transcript_support_level "1"; mgi_id "MGI:1345961"; tag "basic"; ccdsid "CCDS21840.1"; havana_gene "OTTMUSG00000025099.1"; havana_transcript "OTTMUST00000061732.1";
chr7	HAVANA	UTR	126298945	126299055	.	-	.	gene_id "ENSMUSG00000030707.16"; transcript_id "ENSMUST00000032949.14"; exon_number "26"; exon_id "chr7.6649";
chr7	HAVANA	gene	126358773	126364991	.	+	.	gene_id "ENSMUSG00000063065.14"; transcripts "2"; gene_type "protein_coding"; gene_name "Mapk3"; mgi_id "MGI:1346859"; havana_gene "OTTMUSG00000016478.1";
chr7	HAVANA	transcript	126358773	126364991	.	+	.	gene_id "ENSMUSG00000063065.14"; transcript_id "ENSMUST00000057669.16"; exons "9"; gene_type "protein_coding"; gene_name "Mapk3"; transcript_type "protein_coding"; transcript_name "Mapk3-202"; protein_id "ENSMUSP00000051619.10"; transcript_support_level "1"; mgi_id "MGI:1346859"; tag "basic"; ccdsid "CCDS21841.1"; havana_gene "OTTMUSG00000016478.1"; havana_transcript "OTTMUST00000039746.1";
chr7	HAVANA	UTR	126358773	126358817	.	+	.	gene_id "ENSMUSG00000063065.14"; transcript_id "ENSMUST00000057669.16"; exon_number "1"; exon_id "6650";
chr7	HAVANA	exon	126358773	126358990	.	+	.	gene_id "ENSMUSG00000063065.14"; transcript_id "ENSMUST00000057669.16"; exon_number "2"; exon_id "ENSMUSE00000669609.2"; gene_type "protein_coding"; gene_name "Mapk3"; transcript_type "protein_coding"; transcript_name "Mapk3-202"; protein_id "ENSMUSP00000051619.10"; transcript_support_level "1"; mgi_id "MGI:1346859"; tag "basic"; ccdsid "CCDS21841.1"; havana_gene "OTTMUSG00000016478.1"; havana_transcript "OTTMUST00000039746.1";
chr7	HAVANA	start_codon	126358818	126358820	.	+	.	gene_id "ENSMUSG00000063065.14"; transcript_id "ENSMUST00000057669.16"; exon_number "3"; exon_id "6651";
chr7	HAVANA	CDS	126358818	126358990	.	+	.	gene_id "ENSMUSG00000063065.14"; transcript_id "ENSMUST00000057669.16"; exon_number "4"; exon_id "6652";
chr7	HAVANA	CDS	126359903	126360085	.	+	.	gene_id "ENSMUSG00000063065.14"; transcript_id "ENSMUST00000057669.16"; exon_number "5"; exon_id "ENSMUSE00001270728.2"; gene_type "protein_coding"; gene_name "Mapk3"; transcript_type "protein_coding"; transcript_name "Mapk3-202"; protein_id "ENSMUSP00000051619.10"; transcript_support_level "1"; mgi_id "MGI:1346859"; tag "basic"; ccdsid "CCDS21841.1"; havana_gene "OTTMUSG00000016478.1"; havana_transcript "OTTMUST00000039746.1";
chr7	HAVANA	exon	126359903	126360085	.	+	.	gene_id "ENSMUSG00000063065.14"; transcript_id "ENSMUST00000057669.16"; exon_number "6"; exon_id "ENSMUSE00001270728.2"; gene_type "protein_coding"; gene_name "Mapk3"; transcript_type "protein_coding"; transcript_name "Mapk3-202"; protein_id "ENSMUSP00000051619.10"; transcript_support_level "1"; mgi_id "MGI:1346859"; tag "basic"; ccdsid "CCDS21841.1"; havana_gene "OTTMUSG00000016478.1"; havana_transcript "OTTMUST00000039746.1";
chr7	HAVANA	CDS	126362207	126362396	.	+	.	gene_id "ENSMUSG00000063065.14"; transcript_id "ENSMUST00000057669.16"; exon_number "7"; exon_id "ENSMUSE00000489861.3"; gene_type "protein_coding"; gene_name "Mapk3"; transcript_type "protein_coding"; transcript_name "Mapk3-202"; protein_id "ENSMUSP00000051619.10"; transcript_support_level "1"; mgi_id "MGI:1346859"; tag "basic"; ccdsid "CCDS21841.1"; havana_gene "OTTMUSG00000016478.1"; havana_transcript "OTTMUST00000039746.1";
chr7	HAVANA	exon	126362207	126362396	.	+	.	gene_id "ENSMUSG00000063065.14"; transcript_id "ENSMUST00000057669.16"; exon_number "8"; exon_id "ENSMUSE00000489861.3"; gene_type "protein_coding"; gene_name "Mapk3"; transcript_type "protein_coding"; transcript_name "Mapk3-202"; protein_id "ENSMUSP00000051619.10"; transcript_support_level "1"; mgi_id "MGI:1346859"; tag "basic"; ccdsid "CCDS21841.1"; havana_gene "OTTMUSG00000016478.1"; havana_transcript "OTTMUST00000039746.1";
chr7	HAVANA	CDS	126362570	126362686	.	+	.	gene_id "ENSMUSG00000063065.14"; transcript_id "ENSMUST00000057669.16"; exon_number "9"; exon_id "ENSMUSE00000477246.3"; gene_type "protein_coding"; gene_name "Mapk3"; transcript_type "protein_coding"; transcript_name "Mapk3-202"; protein_id "ENSMUSP00000051619.10"; transcript_support_level "1"; mgi_id "MGI:1346859"; tag "basic"; ccdsid "CCDS21841.1"; havana_gene "OTTMUSG00000016478.1"; havana_transcript "OTTMUST00000039746.1";
chr7	HAVANA	exon	126362570	126362686	.	+	.	gene_id "ENSMUSG00000063065.14"; transcript_id "ENSMUST00000057669.16"; exon_number "10"; exon_id "ENSMUSE00000477246.3"; gene_type "protein_coding"; gene_name "Mapk3"; transcript_type "protein_coding"; transcript_name "Mapk3-202"; protein_id "ENSMUSP00000051619.10"; transcript_support_level "1"; mgi_id "MGI:1346859"; tag "basic"; ccdsid "CCDS21841.1"; havana_gene "OTTMUSG00000016478.1"; havana_transcript "OTTMUST00000039746.1";
chr7	HAVANA	CDS	126362913	126363027	.	+	.	gene_id "ENSMUSG00000063065.14"; transcript_id "ENSMUST00000057669.16"; exon_number "11"; exon_id "ENSMUSE00001235259.2"; gene_type "protein_coding"; gene_name "Mapk3"; transcript_type "protein_coding"; transcript_name "Mapk3-202"; protein_id "ENSMUSP00000051619.10"; transcript_support_level "1"; mgi_id "MGI:1346859"; tag "basic"; ccdsid "CCDS21841.1"; havana_gene "OTTMUSG00000016478.1"; havana_transcript "OTTMUST00000039746.1";
chr7	HAVANA	exon	126362913	126363027	.	+	.	gene_id "ENSMUSG00000063065.14"; transcript_id "ENSMUST00000057669.16"; exon_number "12"; exon_id "ENSMUSE00001235259.2"; gene_type "protein_coding"; gene_name "Mapk3"; transcript_type "protein_coding"; transcript_name "Mapk3-202"; protein_id "ENSMUSP00000051619.10"; transcript_support_level "1"; mgi_id "MGI:1346859"; tag "basic"; ccdsid "CCDS21841.1"; havana_gene "OTTMUSG00000016478.1"; havana_transcript "OTTMUST00000039746.1";
chr7	HAVANA	CDS	126363406	126363537	.	+	.	gene_id "ENSMUSG00000063065.14"; transcript_id "ENSMUST00000057669.16"; exon_number "13"; exon_id "ENSMUSE00000481883.3"; gene_type "protein_coding"; gene_name "Mapk3"; transcript_type "protein_coding"; transcript_name "Mapk3-202"; protein_id "ENSMUSP00000051619.10"; transcript_support_level "1"; mgi_id "MGI:1346859"; tag "basic"; ccdsid "CCDS21841.1"; havana_gene "OTTMUSG00000016478.1"; havana_transcript "OTTMUST00000039746.1";
chr7	HAVANA	exon	126363406	126363537	.	+	.	gene_id "ENSMUSG00000063065.14"; transcript_id "ENSMUST00000057669.16"; exon_number "14"; exon_id "ENSMUSE00000481883.3"; gene_type "protein_coding"; gene_name "Mapk3"; transcript_type "protein_coding"; transcript_name "Mapk3-202"; protein_id "ENSMUSP00000051619.10"; transcript_support_level "1"; mgi_id "MGI:1346859"; tag "basic"; ccdsid "CCDS21841.1"; havana_gene "OTTMUSG00000016478.1"; havana_transcript "OTTMUST00000039746.1";
chr7	HAVANA	CDS	126363706	126363815	.	+	.	gene_id "ENSMUSG00000063065.14"; transcript_id "ENSMUST00000057669.16"; exon_number "15"; exon_id "ENSMUSE00000498897.3"; gene_type "protein_coding"; gene_name "Mapk3"; transcript_type "protein_coding"; transcript_name "Mapk3-202"; protein_id "ENSMUSP00000051619.10"; transcript_support_level "1"; mgi_id "MGI:1346859"; tag "basic"; ccdsid "CCDS21841.1"; havana_gene "OTTMUSG00000016478.1"; havana_transcript "OTTMUST00000039746.1";
chr7	HAVANA	exon	126363706	126363815	.	+	.	gene_id "ENSMUSG00000063065.14"; transcript_id "ENSMUST00000057669.16"; exon_number "16"; exon_id "ENSMUSE00000498897.3"; gene_type "protein_coding"; gene_name "Mapk3"; transcript_type "protein_coding"; transcript_name "Mapk3-202"; protein_id "ENSMUSP00000051619.10"; transcript_support_level "1"; mgi_id "MGI:1346859"; tag "basic"; ccdsid "CCDS21841.1"; havana_gene "OTTMUSG00000016478.1"; havana_transcript "OTTMUST00000039746.1";
chr7	HAVANA	CDS	126363895	126364014	.	+	.	gene_id "ENSMUSG00000063065.14"; transcript_id "ENSMUST00000057669.16"; exon_number "17"; exon_id "6653";
chr7	HAVANA	exon	126363895	126364049	.	+	.	gene_id "ENSMUSG00000063065.14"; transcript_id "ENSMUST00000057669.16"; exon_number "18"; exon_id "ENSMUSE00000500924.3"; gene_type "protein_coding"; gene_name "Mapk3"; transcript_type "protein_coding"; transcript_name "Mapk3-202"; protein_id "ENSMUSP00000051619.10"; transcript_support_level "1"; mgi_id "MGI:1346859"; tag "basic"; ccdsid "CCDS21841.1"; havana_gene "OTTMUSG00000016478.1"; havana_transcript "OTTMUST00000039746.1";
chr7	HAVANA	stop_codon	126364015	126364017	.	+	.	gene_id "ENSMUSG00000063065.14"; transcript_id "ENSMUST00000057669.16"; exon_number "19"; exon_id "6654";
chr7	HAVANA	UTR	126364015	126364049	.	+	.	gene_id "ENSMUSG00000063065.14"; transcript_id "ENSMUST00000057669.16"; exon_number "20"; exon_id "6655";
chr7	HAVANA	UTR	126364412	126364991	.	+	.	gene_id "ENSMUSG00000063065.14"; transcript_id "ENSMUST00000057669.16"; exon_number "21"; exon_id "ENSMUSE00000669606.2"; gene_type "protein_coding"; gene_name "Mapk3"; transcript_type "protein_coding"; transcript_name "Mapk3-202"; protein_id "ENSMUSP00000051619.10"; transcript_support_level "1"; mgi_id "MGI:1346859"; tag "basic"; ccdsid "CCDS21841.1"; havana_gene "OTTMUSG00000016478.1"; havana_transcript "OTTMUST00000039746.1";
chr7	HAVANA	exon	126364412	126364991	.	+	.	gene_id "ENSMUSG00000063065.14"; transcript_id "ENSMUST00000057669.16"; exon_number "22"; exon_id "ENSMUSE00000669606.2"; gene_type "protein_coding"; gene_name "Mapk3"; transcript_type "protein_coding"; transcript_name "Mapk3-202"; protein_id "ENSMUSP00000051619.10"; transcript_support_level "1"; mgi_id "MGI:1346859"; tag "basic"; ccdsid "CCDS21841.1"; havana_gene "OTTMUSG00000016478.1"; havana_transcript "OTTMUST00000039746.1";
chr7	HAVANA	transcript	126359769	126364991	.	+	.	gene_id "ENSMUSG00000063065.14"; transcript_id "ENSMUST00000091328.4"; exons "8"; gene_type "protein_coding"; gene_name "Mapk3"; transcript_type "protein_coding"; transcript_name "Mapk3-203"; protein_id "ENSMUSP00000088880.3"; transcript_support_level "1"; mgi_id "MGI:1346859"; tag "basic"; havana_gene "OTTMUSG00000016478.1"; havana_transcript "OTTMUST00000039747.1";
chr7	HAVANA	UTR	126359769	126360074	.	+	.	gene_id "ENSMUSG00000063065.14"; transcript_id "ENSMUST00000091328.4"; exon_number "1"; exon_id "6656";
chr7	HAVANA	exon	126359769	126360085	.	+	.	gene_id "ENSMUSG00000063065.14"; transcript_id "ENSMUST00000091328.4"; exon_number "2"; exon_id "ENSMUSE00000356181.5"; gene_type "protein_coding"; gene_name "Mapk3"; transcript_type "protein_coding"; transcript_name "Mapk3-203"; protein_id "ENSMUSP00000088880.3"; transcript_support_level "1"; mgi_id "MGI:1346859"; tag "basic"; havana_gene "OTTMUSG00000016478.1"; havana_transcript "OTTMUST00000039747.1";
chr7	HAVANA	start_codon	126360075	126360077	.	+	.	gene_id "ENSMUSG00000063065.14"; transcript_id "ENSMUST00000091328.4"; exon_number "3"; exon_id "6657";
chr7	HAVANA	CDS	126360075	126360085	.	+	.	gene_id "ENSMUSG00000063065.14"; transcript_id "ENSMUST00000091328.4"; exon_number "4"; exon_id "6658";
chr7	HAVANA	CDS	126362207	126362396	.	+	.	gene_id "ENSMUSG00000063065.14"; transcript_id "ENSMUST00000091328.4"; exon_number "5"; exon_id "ENSMUSE00000489861.3"; gene_type "protein_coding"; gene_name "Mapk3"; transcript_type "protein_coding"; transcript_name "Mapk3-203"; protein_id "ENSMUSP00000088880.3"; transcript_support_level "1"; mgi_id "MGI:1346859"; tag "basic"; havana_gene "OTTMUSG00000016478.1"; havana_transcript "OTTMUST00000039747.1";
chr7	HAVANA	exon	126362207	126362396	.	+	.	gene_id "ENSMUSG00000063065.14"; transcript_id "ENSMUST00000091328.4"; exon_number "6"; exon_id "ENSMUSE00000489861.3"; gene_type "protein_coding"; gene_name "Mapk3"; transcript_type "protein_coding"; transcript_name "Mapk3-203"; protein_id "ENSMUSP00000088880.3"; transcript_support_level "1"; mgi_id "MGI:1346859"; tag "basic"; havana_gene "OTTMUSG00000016478.1"; havana_transcript "OTTMUST00000039747.1";
chr7	HAVANA	CDS	126362570	126362686	.	+	.	gene_id "ENSMUSG00000063065.14"; transcript_id "ENSMUST00000091328.4"; exon_number "7"; exon_id "ENSMUSE00000477246.3"; gene_type "protein_coding"; gene_name "Mapk3"; transcript_type "protein_coding"; transcript_name "Mapk3-203"; protein_id "ENSMUSP00000088880.3"; transcript_support_level "1"; mgi_id "MGI:1346859"; tag "basic"; havana_gene "OTTMUSG00000016478.1"; havana_transcript "OTTMUST00000039747.1";
chr7	HAVANA	exon	126362570	126362686	.	+	.	gene_id "ENSMUSG00000063065.14"; transcript_id "ENSMUST00000091328.4"; exon_number "8"; exon_id "ENSMUSE00000477246.3"; gene_type "protein_coding"; gene_name "Mapk3"; transcript_type "protein_coding"; transcript_name "Mapk3-203"; protein_id "ENSMUSP00000088880.3"; transcript_support_level "1"; mgi_id "MGI:1346859"; tag "basic"; havana_gene "OTTMUSG00000016478.1"; havana_transcript "OTTMUST00000039747.1";
chr7	HAVANA	CDS	126362913	126363027	.	+	.	gene_id "ENSMUSG00000063065.14"; transcript_id "ENSMUST00000091328.4"; exon_number "9"; exon_id "ENSMUSE00001235259.2"; gene_type "protein_coding"; gene_name "Mapk3"; transcript_type "protein_coding"; transcript_name "Mapk3-203"; protein_id "ENSMUSP00000088880.3"; transcript_support_level "1"; mgi_id "MGI:1346859"; tag "basic"; havana_gene "OTTMUSG00000016478.1"; havana_transcript "OTTMUST00000039747.1";
chr7	HAVANA	exon	126362913	126363027	.	+	.	gene_id "ENSMUSG00000063065.14"; transcript_id "ENSMUST00000091328.4"; exon_number "10"; exon_id "ENSMUSE00001235259.2"; gene_type "protein_coding"; gene_name "Mapk3"; transcript_type "protein_coding"; transcript_name "Mapk3-203"; protein_id "ENSMUSP00000088880.3"; transcript_support_level "1"; mgi_id "MGI:1346859"; tag "basic"; havana_gene "OTTMUSG00000016478.1"; havana_transcript "OTTMUST00000039747.1";
chr7	HAVANA	CDS	126363406	126363537	.	+	.	gene_id "ENSMUSG00000063065.14"; transcript_id "ENSMUST00000091328.4"; exon_number "11"; exon_id "ENSMUSE00000481883.3"; gene_type "protein_coding"; gene_name "Mapk3"; transcript_type "protein_coding"; transcript_name "Mapk3-203"; protein_id "ENSMUSP00000088880.3"; transcript_support_level "1"; mgi_id "MGI:1346859"; tag "basic"; havana_gene "OTTMUSG00000016478.1"; havana_transcript "OTTMUST00000039747.1";
chr7	HAVANA	exon	126363406	126363537	.	+	.	gene_id "ENSMUSG00000063065.14"; transcript_id "ENSMUST00000091328.4"; exon_number "12"; exon_id "ENSMUSE00000481883.3"; gene_type "protein_coding"; gene_name "Mapk3"; transcript_type "protein_coding"; transcript_name "Mapk3-203"; protein_id "ENSMUSP00000088880.3"; transcript_support_level "1"; mgi_id "MGI:1346859"; tag "basic"; havana_gene "OTTMUSG00000016478.1"; havana_transcript "OTTMUST00000039747.1";
chr7	HAVANA	CDS	126363706	126363815	.	+	.	gene_id "ENSMUSG00000063065.14"; transcript_id "ENSMUST00000091328.4"; exon_number "13"; exon_id "ENSMUSE00000498897.3"; gene_type "protein_coding"; gene_name "Mapk3"; transcript_type "protein_coding"; transcript_name "Mapk3-203"; protein_id "ENSMUSP00000088880.3"; transcript_support_level "1"; mgi_id "MGI:1346859"; tag "basic"; havana_gene "OTTMUSG00000016478.1"; havana_transcript "OTTMUST00000039747.1";
chr7	HAVANA	exon	126363706	126363815	.	+	.	gene_id "ENSMUSG00000063065.14"; transcript_id "ENSMUST00000091328.4"; exon_number "14"; exon_id "ENSMUSE00000498897.3"; gene_type "protein_coding"; gene_name "Mapk3"; transcript_type "protein_coding"; transcript_name "Mapk3-203"; protein_id "ENSMUSP00000088880.3"; transcript_support_level "1"; mgi_id "MGI:1346859"; tag "basic"; havana_gene "OTTMUSG00000016478.1"; havana_transcript "OTTMUST00000039747.1";
chr7	HAVANA	CDS	126363895	126364014	.	+	.	gene_id "ENSMUSG00000063065.14"; transcript_id "ENSMUST00000091328.4"; exon_number "15"; exon_id "chr7.6653";
chr7	HAVANA	exon	126363895	126364049	.	+	.	gene_id "ENSMUSG00000063065.14"; transcript_id "ENSMUST00000091328.4"; exon_number "16"; exon_id "ENSMUSE00000500924.3"; gene_type "protein_coding"; gene_name "Mapk3"; transcript_type "protein_coding"; transcript_name "Mapk3-203"; protein_id "ENSMUSP00000088880.3"; transcript_support_level "1"; mgi_id "MGI:1346859"; tag "basic"; havana_gene "OTTMUSG00000016478.1"; havana_transcript "OTTMUST00000039747.1";
chr7	HAVANA	stop_codon	126364015	126364017	.	+	.	gene_id "ENSMUSG00000063065.14"; transcript_id "ENSMUST00000091328.4"; exon_number "17"; exon_id "chr7.6654";
chr7	HAVANA	UTR	126364015	126364049	.	+	.	gene_id "ENSMUSG00000063065.14"; transcript_id "ENSMUST00000091328.4"; exon_number "18"; exon_id "chr7.6655";
chr7	HAVANA	UTR	126364412	126364991	.	+	.	gene_id "ENSMUSG00000063065.14"; transcript_id "ENSMUST00000091328.4"; exon_number "19"; exon_id "ENSMUSE00000669606.2"; gene_type "protein_coding"; gene_name "Mapk3"; transcript_type "protein_coding"; transcript_name "Mapk3-203"; protein_id "ENSMUSP00000088880.3"; transcript_support_level "1"; mgi_id "MGI:1346859"; tag "basic"; havana_gene "OTTMUSG00000016478.1"; havana_transcript "OTTMUST00000039747.1";
chr7	HAVANA	exon	126364412	126364991	.	+	.	gene_id "ENSMUSG00000063065.14"; transcript_id "ENSMUST00000091328.4"; exon_number "20"; exon_id "ENSMUSE00000669606.2"; gene_type "protein_coding"; gene_name "Mapk3"; transcript_type "protein_coding"; transcript_name "Mapk3-203"; protein_id "ENSMUSP00000088880.3"; transcript_support_level "1"; mgi_id "MGI:1346859"; tag "basic"; havana_gene "OTTMUSG00000016478.1"; havana_transcript "OTTMUST00000039747.1";
chr7	HAVANA	gene	126365506	126374821	.	+	.	gene_id "ENSMUSG00000030703.9"; transcripts "1"; gene_type "protein_coding"; gene_name "Gdpd3"; mgi_id "MGI:1915866"; havana_gene "OTTMUSG00000058353.1";
chr7	IsoQuant	transcript	126366345	126374817	.	+	.	gene_id "ENSMUSG00000030703.9"; transcript_id "transcript11811.chr7.nic"; exons "8";
chr7	IsoQuant	exon	126366345	126366482	.	+	.	gene_id "ENSMUSG00000030703.9"; transcript_id "transcript11811.chr7.nic"; exon_number "1"; exon_id "6659";
chr7	IsoQuant	exon	126366563	126366608	.	+	.	gene_id "ENSMUSG00000030703.9"; transcript_id "transcript11811.chr7.nic"; exon_number "2"; exon_id "ENSMUSE00001371964.2";
chr7	IsoQuant	exon	126366739	126366857	.	+	.	gene_id "ENSMUSG00000030703.9"; transcript_id "transcript11811.chr7.nic"; exon_number "3"; exon_id "ENSMUSE00001374693.2";
chr7	IsoQuant	exon	126366935	126367024	.	+	.	gene_id "ENSMUSG00000030703.9"; transcript_id "transcript11811.chr7.nic"; exon_number "4"; exon_id "ENSMUSE00001371374.2";
chr7	IsoQuant	exon	126367742	126367875	.	+	.	gene_id "ENSMUSG00000030703.9"; transcript_id "transcript11811.chr7.nic"; exon_number "5"; exon_id "ENSMUSE00000202158.4";
chr7	IsoQuant	exon	126370160	126370219	.	+	.	gene_id "ENSMUSG00000030703.9"; transcript_id "transcript11811.chr7.nic"; exon_number "6"; exon_id "ENSMUSE00001370272.2";
chr7	IsoQuant	exon	126370334	126370385	.	+	.	gene_id "ENSMUSG00000030703.9"; transcript_id "transcript11811.chr7.nic"; exon_number "7"; exon_id "ENSMUSE00000202163.5";
chr7	IsoQuant	exon	126374626	126374817	.	+	.	gene_id "ENSMUSG00000030703.9"; transcript_id "transcript11811.chr7.nic"; exon_number "8"; exon_id "ENSMUSE00000486379.4";
chr7	HAVANA	gene	126367242	126379918	.	-	.	gene_id "ENSMUSG00000055323.8"; transcripts "1"; gene_type "lncRNA"; gene_name "Gm9967"; mgi_id "MGI:3704300"; havana_gene "OTTMUSG00000058354.1";
chr7	HAVANA	transcript	126374133	126376022	.	-	.	gene_id "ENSMUSG00000055323.8"; transcript_id "ENSMUST00000068836.7"; exons "1"; gene_type "lncRNA"; gene_name "Gm9967"; transcript_type "retained_intron"; transcript_name "Gm9967-201"; transcript_support_level "NA"; mgi_id "MGI:3704300"; tag "Ensembl_canonical"; havana_gene "OTTMUSG00000058354.1"; havana_transcript "OTTMUST00000143314.1";
chr7	HAVANA	exon	126374133	126376022	.	-	.	gene_id "ENSMUSG00000055323.8"; transcript_id "ENSMUST00000068836.7"; exon_number "1"; exon_id "ENSMUSE00001563691.1"; gene_type "lncRNA"; gene_name "Gm9967"; transcript_type "retained_intron"; transcript_name "Gm9967-201"; transcript_support_level "NA"; mgi_id "MGI:3704300"; tag "Ensembl_canonical"; havana_gene "OTTMUSG00000058354.1"; havana_transcript "OTTMUST00000143314.1";
chr7	HAVANA	gene	126376106	126379686	.	+	.	gene_id "ENSMUSG00000042675.16"; transcripts "5"; gene_type "protein_coding"; gene_name "Ypel3"; mgi_id "MGI:1913340"; havana_gene "OTTMUSG00000022962.1";
chr7	IsoQuant	transcript	126376151	126379686	.	+	.	gene_id "ENSMUSG00000042675.16"; transcript_id "transcript11824.chr7.nic"; exons "6";
chr7	IsoQuant	exon	126376151	126376275	.	+	.	gene_id "ENSMUSG00000042675.16"; transcript_id "transcript11824.chr7.nic"; exon_number "1"; exon_id "6660";
chr7	IsoQuant	exon	126376678	126376789	.	+	.	gene_id "ENSMUSG00000042675.16"; transcript_id "transcript11824.chr7.nic"; exon_number "2"; exon_id "ENSMUSE00000669600.2";
chr7	IsoQuant	exon	126376943	126377125	.	+	.	gene_id "ENSMUSG00000042675.16"; transcript_id "transcript11824.chr7.nic"; exon_number "3"; exon_id "ENSMUSE00001208145.2";
chr7	IsoQuant	exon	126377226	126377269	.	+	.	gene_id "ENSMUSG00000042675.16"; transcript_id "transcript11824.chr7.nic"; exon_number "4"; exon_id "ENSMUSE00000632396.2";
chr7	IsoQuant	exon	126377478	126377586	.	+	.	gene_id "ENSMUSG00000042675.16"; transcript_id "transcript11824.chr7.nic"; exon_number "5"; exon_id "ENSMUSE00001244946.2";
chr7	IsoQuant	exon	126379199	126379686	.	+	.	gene_id "ENSMUSG00000042675.16"; transcript_id "transcript11824.chr7.nic"; exon_number "6"; exon_id "ENSMUSE00000669593.2";
chr7	HAVANA	transcript	126376127	126379686	.	+	.	gene_id "ENSMUSG00000042675.16"; transcript_id "ENSMUST00000038614.12"; exons "5"; gene_type "protein_coding"; gene_name "Ypel3"; transcript_type "protein_coding"; transcript_name "Ypel3-201"; protein_id "ENSMUSP00000037332.6"; transcript_support_level "1"; mgi_id "MGI:1913340"; tag "basic"; ccdsid "CCDS21842.1"; havana_gene "OTTMUSG00000022962.1"; havana_transcript "OTTMUST00000055247.1";
chr7	HAVANA	UTR	126376127	126376275	.	+	.	gene_id "ENSMUSG00000042675.16"; transcript_id "ENSMUST00000038614.12"; exon_number "1"; exon_id "ENSMUSE00000755401.2"; gene_type "protein_coding"; gene_name "Ypel3"; transcript_type "protein_coding"; transcript_name "Ypel3-201"; protein_id "ENSMUSP00000037332.6"; transcript_support_level "1"; mgi_id "MGI:1913340"; tag "basic"; ccdsid "CCDS21842.1"; havana_gene "OTTMUSG00000022962.1"; havana_transcript "OTTMUST00000055247.1";
chr7	HAVANA	exon	126376127	126376275	.	+	.	gene_id "ENSMUSG00000042675.16"; transcript_id "ENSMUST00000038614.12"; exon_number "2"; exon_id "ENSMUSE00000755401.2"; gene_type "protein_coding"; gene_name "Ypel3"; transcript_type "protein_coding"; transcript_name "Ypel3-201"; protein_id "ENSMUSP00000037332.6"; transcript_support_level "1"; mgi_id "MGI:1913340"; tag "basic"; ccdsid "CCDS21842.1"; havana_gene "OTTMUSG00000022962.1"; havana_transcript "OTTMUST00000055247.1";
chr7	HAVANA	UTR	126376943	126377008	.	+	.	gene_id "ENSMUSG00000042675.16"; transcript_id "ENSMUST00000038614.12"; exon_number "3"; exon_id "6661";
chr7	HAVANA	exon	126376943	126377125	.	+	.	gene_id "ENSMUSG00000042675.16"; transcript_id "ENSMUST00000038614.12"; exon_number "4"; exon_id "ENSMUSE00001208145.2"; gene_type "protein_coding"; gene_name "Ypel3"; transcript_type "protein_coding"; transcript_name "Ypel3-201"; protein_id "ENSMUSP00000037332.6"; transcript_support_level "1"; mgi_id "MGI:1913340"; tag "basic"; ccdsid "CCDS21842.1"; havana_gene "OTTMUSG00000022962.1"; havana_transcript "OTTMUST00000055247.1";
chr7	HAVANA	start_codon	126377009	126377011	.	+	.	gene_id "ENSMUSG00000042675.16"; transcript_id "ENSMUST00000038614.12"; exon_number "5"; exon_id "6662";
chr7	HAVANA	CDS	126377009	126377125	.	+	.	gene_id "ENSMUSG00000042675.16"; transcript_id "ENSMUST00000038614.12"; exon_number "6"; exon_id "6663";
chr7	HAVANA	CDS	126377226	126377269	.	+	.	gene_id "ENSMUSG00000042675.16"; transcript_id "ENSMUST00000038614.12"; exon_number "7"; exon_id "ENSMUSE00000632396.2"; gene_type "protein_coding"; gene_name "Ypel3"; transcript_type "protein_coding"; transcript_name "Ypel3-201"; protein_id "ENSMUSP00000037332.6"; transcript_support_level "1"; mgi_id "MGI:1913340"; tag "basic"; ccdsid "CCDS21842.1"; havana_gene "OTTMUSG00000022962.1"; havana_transcript "OTTMUST00000055247.1";
chr7	HAVANA	exon	126377226	126377269	.	+	.	gene_id "ENSMUSG00000042675.16"; transcript_id "ENSMUST00000038614.12"; exon_number "8"; exon_id "ENSMUSE00000632396.2"; gene_type "protein_coding"; gene_name "Ypel3"; transcript_type "protein_coding"; transcript_name "Ypel3-201"; protein_id "ENSMUSP00000037332.6"; transcript_support_level "1"; mgi_id "MGI:1913340"; tag "basic"; ccdsid "CCDS21842.1"; havana_gene "OTTMUSG00000022962.1"; havana_transcript "OTTMUST00000055247.1";
chr7	HAVANA	CDS	126377478	126377586	.	+	.	gene_id "ENSMUSG00000042675.16"; transcript_id "ENSMUST00000038614.12"; exon_number "9"; exon_id "ENSMUSE00001244946.2"; gene_type "protein_coding"; gene_name "Ypel3"; transcript_type "protein_coding"; transcript_name "Ypel3-201"; protein_id "ENSMUSP00000037332.6"; transcript_support_level "1"; mgi_id "MGI:1913340"; tag "basic"; ccdsid "CCDS21842.1"; havana_gene "OTTMUSG00000022962.1"; havana_transcript "OTTMUST00000055247.1";
chr7	HAVANA	exon	126377478	126377586	.	+	.	gene_id "ENSMUSG00000042675.16"; transcript_id "ENSMUST00000038614.12"; exon_number "10"; exon_id "ENSMUSE00001244946.2"; gene_type "protein_coding"; gene_name "Ypel3"; transcript_type "protein_coding"; transcript_name "Ypel3-201"; protein_id "ENSMUSP00000037332.6"; transcript_support_level "1"; mgi_id "MGI:1913340"; tag "basic"; ccdsid "CCDS21842.1"; havana_gene "OTTMUSG00000022962.1"; havana_transcript "OTTMUST00000055247.1";
chr7	HAVANA	CDS	126379199	126379285	.	+	.	gene_id "ENSMUSG00000042675.16"; transcript_id "ENSMUST00000038614.12"; exon_number "11"; exon_id "6664";
chr7	HAVANA	exon	126379199	126379686	.	+	.	gene_id "ENSMUSG00000042675.16"; transcript_id "ENSMUST00000038614.12"; exon_number "12"; exon_id "ENSMUSE00000669593.2"; gene_type "protein_coding"; gene_name "Ypel3"; transcript_type "protein_coding"; transcript_name "Ypel3-201"; protein_id "ENSMUSP00000037332.6"; transcript_support_level "1"; mgi_id "MGI:1913340"; tag "basic"; ccdsid "CCDS21842.1"; havana_gene "OTTMUSG00000022962.1"; havana_transcript "OTTMUST00000055247.1";
chr7	HAVANA	stop_codon	126379286	126379288	.	+	.	gene_id "ENSMUSG00000042675.16"; transcript_id "ENSMUST00000038614.12"; exon_number "13"; exon_id "6665";
chr7	HAVANA	UTR	126379286	126379686	.	+	.	gene_id "ENSMUSG00000042675.16"; transcript_id "ENSMUST00000038614.12"; exon_number "14"; exon_id "6666";
chr7	ENSEMBL	transcript	126376147	126379683	.	+	.	gene_id "ENSMUSG00000042675.16"; transcript_id "ENSMUST00000170882.8"; exons "5"; gene_type "protein_coding"; gene_name "Ypel3"; transcript_type "protein_coding"; transcript_name "Ypel3-210"; protein_id "ENSMUSP00000128753.2"; transcript_support_level "3"; mgi_id "MGI:1913340"; tag "basic"; ccdsid "CCDS21842.1"; havana_gene "OTTMUSG00000022962.1";
chr7	ENSEMBL	UTR	126376147	126376375	.	+	.	gene_id "ENSMUSG00000042675.16"; transcript_id "ENSMUST00000170882.8"; exon_number "1"; exon_id "ENSMUSE00000874575.2"; gene_type "protein_coding"; gene_name "Ypel3"; transcript_type "protein_coding"; transcript_name "Ypel3-210"; protein_id "ENSMUSP00000128753.2"; transcript_support_level "3"; mgi_id "MGI:1913340"; tag "basic"; ccdsid "CCDS21842.1"; havana_gene "OTTMUSG00000022962.1";
chr7	ENSEMBL	exon	126376147	126376375	.	+	.	gene_id "ENSMUSG00000042675.16"; transcript_id "ENSMUST00000170882.8"; exon_number "2"; exon_id "ENSMUSE00000874575.2"; gene_type "protein_coding"; gene_name "Ypel3"; transcript_type "protein_coding"; transcript_name "Ypel3-210"; protein_id "ENSMUSP00000128753.2"; transcript_support_level "3"; mgi_id "MGI:1913340"; tag "basic"; ccdsid "CCDS21842.1"; havana_gene "OTTMUSG00000022962.1";
chr7	ENSEMBL	UTR	126376943	126377008	.	+	.	gene_id "ENSMUSG00000042675.16"; transcript_id "ENSMUST00000170882.8"; exon_number "3"; exon_id "chr7.6661";
chr7	ENSEMBL	exon	126376943	126377125	.	+	.	gene_id "ENSMUSG00000042675.16"; transcript_id "ENSMUST00000170882.8"; exon_number "4"; exon_id "ENSMUSE00001208145.2"; gene_type "protein_coding"; gene_name "Ypel3"; transcript_type "protein_coding"; transcript_name "Ypel3-210"; protein_id "ENSMUSP00000128753.2"; transcript_support_level "3"; mgi_id "MGI:1913340"; tag "basic"; ccdsid "CCDS21842.1"; havana_gene "OTTMUSG00000022962.1";
chr7	ENSEMBL	start_codon	126377009	126377011	.	+	.	gene_id "ENSMUSG00000042675.16"; transcript_id "ENSMUST00000170882.8"; exon_number "5"; exon_id "chr7.6662";
chr7	ENSEMBL	CDS	126377009	126377125	.	+	.	gene_id "ENSMUSG00000042675.16"; transcript_id "ENSMUST00000170882.8"; exon_number "6"; exon_id "chr7.6663";
chr7	ENSEMBL	CDS	126377226	126377269	.	+	.	gene_id "ENSMUSG00000042675.16"; transcript_id "ENSMUST00000170882.8"; exon_number "7"; exon_id "ENSMUSE00000632396.2"; gene_type "protein_coding"; gene_name "Ypel3"; transcript_type "protein_coding"; transcript_name "Ypel3-210"; protein_id "ENSMUSP00000128753.2"; transcript_support_level "3"; mgi_id "MGI:1913340"; tag "basic"; ccdsid "CCDS21842.1"; havana_gene "OTTMUSG00000022962.1";
chr7	ENSEMBL	exon	126377226	126377269	.	+	.	gene_id "ENSMUSG00000042675.16"; transcript_id "ENSMUST00000170882.8"; exon_number "8"; exon_id "ENSMUSE00000632396.2"; gene_type "protein_coding"; gene_name "Ypel3"; transcript_type "protein_coding"; transcript_name "Ypel3-210"; protein_id "ENSMUSP00000128753.2"; transcript_support_level "3"; mgi_id "MGI:1913340"; tag "basic"; ccdsid "CCDS21842.1"; havana_gene "OTTMUSG00000022962.1";
chr7	ENSEMBL	CDS	126377478	126377586	.	+	.	gene_id "ENSMUSG00000042675.16"; transcript_id "ENSMUST00000170882.8"; exon_number "9"; exon_id "ENSMUSE00001244946.2"; gene_type "protein_coding"; gene_name "Ypel3"; transcript_type "protein_coding"; transcript_name "Ypel3-210"; protein_id "ENSMUSP00000128753.2"; transcript_support_level "3"; mgi_id "MGI:1913340"; tag "basic"; ccdsid "CCDS21842.1"; havana_gene "OTTMUSG00000022962.1";
chr7	ENSEMBL	exon	126377478	126377586	.	+	.	gene_id "ENSMUSG00000042675.16"; transcript_id "ENSMUST00000170882.8"; exon_number "10"; exon_id "ENSMUSE00001244946.2"; gene_type "protein_coding"; gene_name "Ypel3"; transcript_type "protein_coding"; transcript_name "Ypel3-210"; protein_id "ENSMUSP00000128753.2"; transcript_support_level "3"; mgi_id "MGI:1913340"; tag "basic"; ccdsid "CCDS21842.1"; havana_gene "OTTMUSG00000022962.1";
chr7	ENSEMBL	CDS	126379199	126379285	.	+	.	gene_id "ENSMUSG00000042675.16"; transcript_id "ENSMUST00000170882.8"; exon_number "11"; exon_id "chr7.6664";
chr7	ENSEMBL	exon	126379199	126379683	.	+	.	gene_id "ENSMUSG00000042675.16"; transcript_id "ENSMUST00000170882.8"; exon_number "12"; exon_id "ENSMUSE00000877534.2"; gene_type "protein_coding"; gene_name "Ypel3"; transcript_type "protein_coding"; transcript_name "Ypel3-210"; protein_id "ENSMUSP00000128753.2"; transcript_support_level "3"; mgi_id "MGI:1913340"; tag "basic"; ccdsid "CCDS21842.1"; havana_gene "OTTMUSG00000022962.1";
chr7	ENSEMBL	stop_codon	126379286	126379288	.	+	.	gene_id "ENSMUSG00000042675.16"; transcript_id "ENSMUST00000170882.8"; exon_number "13"; exon_id "chr7.6665";
chr7	ENSEMBL	UTR	126379286	126379683	.	+	.	gene_id "ENSMUSG00000042675.16"; transcript_id "ENSMUST00000170882.8"; exon_number "14"; exon_id "6667";
chr7	IsoQuant	transcript	126376106	126379686	.	+	.	gene_id "ENSMUSG00000042675.16"; transcript_id "transcript11828.chr7.nic"; exons "4";
chr7	IsoQuant	exon	126376106	126376275	.	+	.	gene_id "ENSMUSG00000042675.16"; transcript_id "transcript11828.chr7.nic"; exon_number "1"; exon_id "6668";
chr7	IsoQuant	exon	126376943	126377125	.	+	.	gene_id "ENSMUSG00000042675.16"; transcript_id "transcript11828.chr7.nic"; exon_number "2"; exon_id "ENSMUSE00001208145.2";
chr7	IsoQuant	exon	126377478	126377586	.	+	.	gene_id "ENSMUSG00000042675.16"; transcript_id "transcript11828.chr7.nic"; exon_number "3"; exon_id "ENSMUSE00001244946.2";
chr7	IsoQuant	exon	126379199	126379686	.	+	.	gene_id "ENSMUSG00000042675.16"; transcript_id "transcript11828.chr7.nic"; exon_number "4"; exon_id "ENSMUSE00000669593.2";
chr7	HAVANA	transcript	126376173	126379686	.	+	.	gene_id "ENSMUSG00000042675.16"; transcript_id "ENSMUST00000106357.8"; exons "4"; gene_type "protein_coding"; gene_name "Ypel3"; transcript_type "protein_coding"; transcript_name "Ypel3-203"; protein_id "ENSMUSP00000101964.2"; transcript_support_level "1"; mgi_id "MGI:1913340"; tag "alternative_5_UTR"; ccdsid "CCDS21842.1"; havana_gene "OTTMUSG00000022962.1"; havana_transcript "OTTMUST00000055248.1";
chr7	HAVANA	UTR	126376173	126377008	.	+	.	gene_id "ENSMUSG00000042675.16"; transcript_id "ENSMUST00000106357.8"; exon_number "1"; exon_id "6669";
chr7	HAVANA	exon	126376173	126377125	.	+	.	gene_id "ENSMUSG00000042675.16"; transcript_id "ENSMUST00000106357.8"; exon_number "2"; exon_id "ENSMUSE00000669594.2"; gene_type "protein_coding"; gene_name "Ypel3"; transcript_type "protein_coding"; transcript_name "Ypel3-203"; protein_id "ENSMUSP00000101964.2"; transcript_support_level "1"; mgi_id "MGI:1913340"; tag "alternative_5_UTR"; ccdsid "CCDS21842.1"; havana_gene "OTTMUSG00000022962.1"; havana_transcript "OTTMUST00000055248.1";
chr7	HAVANA	start_codon	126377009	126377011	.	+	.	gene_id "ENSMUSG00000042675.16"; transcript_id "ENSMUST00000106357.8"; exon_number "3"; exon_id "chr7.6662";
chr7	HAVANA	CDS	126377009	126377125	.	+	.	gene_id "ENSMUSG00000042675.16"; transcript_id "ENSMUST00000106357.8"; exon_number "4"; exon_id "chr7.6663";
chr7	HAVANA	CDS	126377226	126377269	.	+	.	gene_id "ENSMUSG00000042675.16"; transcript_id "ENSMUST00000106357.8"; exon_number "5"; exon_id "ENSMUSE00000632396.2"; gene_type "protein_coding"; gene_name "Ypel3"; transcript_type "protein_coding"; transcript_name "Ypel3-203"; protein_id "ENSMUSP00000101964.2"; transcript_support_level "1"; mgi_id "MGI:1913340"; tag "alternative_5_UTR"; ccdsid "CCDS21842.1"; havana_gene "OTTMUSG00000022962.1"; havana_transcript "OTTMUST00000055248.1";
chr7	HAVANA	exon	126377226	126377269	.	+	.	gene_id "ENSMUSG00000042675.16"; transcript_id "ENSMUST00000106357.8"; exon_number "6"; exon_id "ENSMUSE00000632396.2"; gene_type "protein_coding"; gene_name "Ypel3"; transcript_type "protein_coding"; transcript_name "Ypel3-203"; protein_id "ENSMUSP00000101964.2"; transcript_support_level "1"; mgi_id "MGI:1913340"; tag "alternative_5_UTR"; ccdsid "CCDS21842.1"; havana_gene "OTTMUSG00000022962.1"; havana_transcript "OTTMUST00000055248.1";
chr7	HAVANA	CDS	126377478	126377586	.	+	.	gene_id "ENSMUSG00000042675.16"; transcript_id "ENSMUST00000106357.8"; exon_number "7"; exon_id "ENSMUSE00001244946.2"; gene_type "protein_coding"; gene_name "Ypel3"; transcript_type "protein_coding"; transcript_name "Ypel3-203"; protein_id "ENSMUSP00000101964.2"; transcript_support_level "1"; mgi_id "MGI:1913340"; tag "alternative_5_UTR"; ccdsid "CCDS21842.1"; havana_gene "OTTMUSG00000022962.1"; havana_transcript "OTTMUST00000055248.1";
chr7	HAVANA	exon	126377478	126377586	.	+	.	gene_id "ENSMUSG00000042675.16"; transcript_id "ENSMUST00000106357.8"; exon_number "8"; exon_id "ENSMUSE00001244946.2"; gene_type "protein_coding"; gene_name "Ypel3"; transcript_type "protein_coding"; transcript_name "Ypel3-203"; protein_id "ENSMUSP00000101964.2"; transcript_support_level "1"; mgi_id "MGI:1913340"; tag "alternative_5_UTR"; ccdsid "CCDS21842.1"; havana_gene "OTTMUSG00000022962.1"; havana_transcript "OTTMUST00000055248.1";
chr7	HAVANA	CDS	126379199	126379285	.	+	.	gene_id "ENSMUSG00000042675.16"; transcript_id "ENSMUST00000106357.8"; exon_number "9"; exon_id "chr7.6664";
chr7	HAVANA	exon	126379199	126379686	.	+	.	gene_id "ENSMUSG00000042675.16"; transcript_id "ENSMUST00000106357.8"; exon_number "10"; exon_id "ENSMUSE00000669593.2"; gene_type "protein_coding"; gene_name "Ypel3"; transcript_type "protein_coding"; transcript_name "Ypel3-203"; protein_id "ENSMUSP00000101964.2"; transcript_support_level "1"; mgi_id "MGI:1913340"; tag "alternative_5_UTR"; ccdsid "CCDS21842.1"; havana_gene "OTTMUSG00000022962.1"; havana_transcript "OTTMUST00000055248.1";
chr7	HAVANA	stop_codon	126379286	126379288	.	+	.	gene_id "ENSMUSG00000042675.16"; transcript_id "ENSMUST00000106357.8"; exon_number "11"; exon_id "chr7.6665";
chr7	HAVANA	UTR	126379286	126379686	.	+	.	gene_id "ENSMUSG00000042675.16"; transcript_id "ENSMUST00000106357.8"; exon_number "12"; exon_id "chr7.6666";
chr7	HAVANA	gene	126380655	126384732	.	+	.	gene_id "ENSMUSG00000030699.17"; transcripts "1"; gene_type "protein_coding"; gene_name "Tbx6"; mgi_id "MGI:102539"; havana_gene "OTTMUSG00000037609.1";
chr7	HAVANA	transcript	126380655	126384732	.	+	.	gene_id "ENSMUSG00000030699.17"; transcript_id "ENSMUST00000094037.5"; exons "8"; gene_type "protein_coding"; gene_name "Tbx6"; transcript_type "protein_coding"; transcript_name "Tbx6-201"; protein_id "ENSMUSP00000091579.5"; transcript_support_level "1"; mgi_id "MGI:102539"; tag "basic"; ccdsid "CCDS21843.1"; havana_gene "OTTMUSG00000037609.1"; havana_transcript "OTTMUST00000097002.1";
chr7	HAVANA	UTR	126380655	126380678	.	+	.	gene_id "ENSMUSG00000030699.17"; transcript_id "ENSMUST00000094037.5"; exon_number "1"; exon_id "6670";
chr7	HAVANA	exon	126380655	126380796	.	+	.	gene_id "ENSMUSG00000030699.17"; transcript_id "ENSMUST00000094037.5"; exon_number "2"; exon_id "ENSMUSE00000405396.5"; gene_type "protein_coding"; gene_name "Tbx6"; transcript_type "protein_coding"; transcript_name "Tbx6-201"; protein_id "ENSMUSP00000091579.5"; transcript_support_level "1"; mgi_id "MGI:102539"; tag "basic"; ccdsid "CCDS21843.1"; havana_gene "OTTMUSG00000037609.1"; havana_transcript "OTTMUST00000097002.1";
chr7	HAVANA	start_codon	126380679	126380681	.	+	.	gene_id "ENSMUSG00000030699.17"; transcript_id "ENSMUST00000094037.5"; exon_number "3"; exon_id "6671";
chr7	HAVANA	CDS	126380679	126380796	.	+	.	gene_id "ENSMUSG00000030699.17"; transcript_id "ENSMUST00000094037.5"; exon_number "4"; exon_id "6672";
chr7	HAVANA	CDS	126380885	126381119	.	+	.	gene_id "ENSMUSG00000030699.17"; transcript_id "ENSMUST00000094037.5"; exon_number "5"; exon_id "ENSMUSE00000294127.4"; gene_type "protein_coding"; gene_name "Tbx6"; transcript_type "protein_coding"; transcript_name "Tbx6-201"; protein_id "ENSMUSP00000091579.5"; transcript_support_level "1"; mgi_id "MGI:102539"; tag "basic"; ccdsid "CCDS21843.1"; havana_gene "OTTMUSG00000037609.1"; havana_transcript "OTTMUST00000097002.1";
chr7	HAVANA	exon	126380885	126381119	.	+	.	gene_id "ENSMUSG00000030699.17"; transcript_id "ENSMUST00000094037.5"; exon_number "6"; exon_id "ENSMUSE00000294127.4"; gene_type "protein_coding"; gene_name "Tbx6"; transcript_type "protein_coding"; transcript_name "Tbx6-201"; protein_id "ENSMUSP00000091579.5"; transcript_support_level "1"; mgi_id "MGI:102539"; tag "basic"; ccdsid "CCDS21843.1"; havana_gene "OTTMUSG00000037609.1"; havana_transcript "OTTMUST00000097002.1";
chr7	HAVANA	CDS	126382017	126382284	.	+	.	gene_id "ENSMUSG00000030699.17"; transcript_id "ENSMUST00000094037.5"; exon_number "7"; exon_id "ENSMUSE00000294121.4"; gene_type "protein_coding"; gene_name "Tbx6"; transcript_type "protein_coding"; transcript_name "Tbx6-201"; protein_id "ENSMUSP00000091579.5"; transcript_support_level "1"; mgi_id "MGI:102539"; tag "basic"; ccdsid "CCDS21843.1"; havana_gene "OTTMUSG00000037609.1"; havana_transcript "OTTMUST00000097002.1";
chr7	HAVANA	exon	126382017	126382284	.	+	.	gene_id "ENSMUSG00000030699.17"; transcript_id "ENSMUST00000094037.5"; exon_number "8"; exon_id "ENSMUSE00000294121.4"; gene_type "protein_coding"; gene_name "Tbx6"; transcript_type "protein_coding"; transcript_name "Tbx6-201"; protein_id "ENSMUSP00000091579.5"; transcript_support_level "1"; mgi_id "MGI:102539"; tag "basic"; ccdsid "CCDS21843.1"; havana_gene "OTTMUSG00000037609.1"; havana_transcript "OTTMUST00000097002.1";
chr7	HAVANA	CDS	126382377	126382523	.	+	.	gene_id "ENSMUSG00000030699.17"; transcript_id "ENSMUST00000094037.5"; exon_number "9"; exon_id "ENSMUSE00000202120.4"; gene_type "protein_coding"; gene_name "Tbx6"; transcript_type "protein_coding"; transcript_name "Tbx6-201"; protein_id "ENSMUSP00000091579.5"; transcript_support_level "1"; mgi_id "MGI:102539"; tag "basic"; ccdsid "CCDS21843.1"; havana_gene "OTTMUSG00000037609.1"; havana_transcript "OTTMUST00000097002.1";
chr7	HAVANA	exon	126382377	126382523	.	+	.	gene_id "ENSMUSG00000030699.17"; transcript_id "ENSMUST00000094037.5"; exon_number "10"; exon_id "ENSMUSE00000202120.4"; gene_type "protein_coding"; gene_name "Tbx6"; transcript_type "protein_coding"; transcript_name "Tbx6-201"; protein_id "ENSMUSP00000091579.5"; transcript_support_level "1"; mgi_id "MGI:102539"; tag "basic"; ccdsid "CCDS21843.1"; havana_gene "OTTMUSG00000037609.1"; havana_transcript "OTTMUST00000097002.1";
chr7	HAVANA	CDS	126382602	126382672	.	+	.	gene_id "ENSMUSG00000030699.17"; transcript_id "ENSMUST00000094037.5"; exon_number "11"; exon_id "ENSMUSE00000202142.4"; gene_type "protein_coding"; gene_name "Tbx6"; transcript_type "protein_coding"; transcript_name "Tbx6-201"; protein_id "ENSMUSP00000091579.5"; transcript_support_level "1"; mgi_id "MGI:102539"; tag "basic"; ccdsid "CCDS21843.1"; havana_gene "OTTMUSG00000037609.1"; havana_transcript "OTTMUST00000097002.1";
chr7	HAVANA	exon	126382602	126382672	.	+	.	gene_id "ENSMUSG00000030699.17"; transcript_id "ENSMUST00000094037.5"; exon_number "12"; exon_id "ENSMUSE00000202142.4"; gene_type "protein_coding"; gene_name "Tbx6"; transcript_type "protein_coding"; transcript_name "Tbx6-201"; protein_id "ENSMUSP00000091579.5"; transcript_support_level "1"; mgi_id "MGI:102539"; tag "basic"; ccdsid "CCDS21843.1"; havana_gene "OTTMUSG00000037609.1"; havana_transcript "OTTMUST00000097002.1";
chr7	HAVANA	CDS	126383709	126383782	.	+	.	gene_id "ENSMUSG00000030699.17"; transcript_id "ENSMUST00000094037.5"; exon_number "13"; exon_id "ENSMUSE00000202124.4"; gene_type "protein_coding"; gene_name "Tbx6"; transcript_type "protein_coding"; transcript_name "Tbx6-201"; protein_id "ENSMUSP00000091579.5"; transcript_support_level "1"; mgi_id "MGI:102539"; tag "basic"; ccdsid "CCDS21843.1"; havana_gene "OTTMUSG00000037609.1"; havana_transcript "OTTMUST00000097002.1";
chr7	HAVANA	exon	126383709	126383782	.	+	.	gene_id "ENSMUSG00000030699.17"; transcript_id "ENSMUST00000094037.5"; exon_number "14"; exon_id "ENSMUSE00000202124.4"; gene_type "protein_coding"; gene_name "Tbx6"; transcript_type "protein_coding"; transcript_name "Tbx6-201"; protein_id "ENSMUSP00000091579.5"; transcript_support_level "1"; mgi_id "MGI:102539"; tag "basic"; ccdsid "CCDS21843.1"; havana_gene "OTTMUSG00000037609.1"; havana_transcript "OTTMUST00000097002.1";
chr7	HAVANA	CDS	126383864	126384047	.	+	.	gene_id "ENSMUSG00000030699.17"; transcript_id "ENSMUST00000094037.5"; exon_number "15"; exon_id "ENSMUSE00000588096.2"; gene_type "protein_coding"; gene_name "Tbx6"; transcript_type "protein_coding"; transcript_name "Tbx6-201"; protein_id "ENSMUSP00000091579.5"; transcript_support_level "1"; mgi_id "MGI:102539"; tag "basic"; ccdsid "CCDS21843.1"; havana_gene "OTTMUSG00000037609.1"; havana_transcript "OTTMUST00000097002.1";
chr7	HAVANA	exon	126383864	126384047	.	+	.	gene_id "ENSMUSG00000030699.17"; transcript_id "ENSMUST00000094037.5"; exon_number "16"; exon_id "ENSMUSE00000588096.2"; gene_type "protein_coding"; gene_name "Tbx6"; transcript_type "protein_coding"; transcript_name "Tbx6-201"; protein_id "ENSMUSP00000091579.5"; transcript_support_level "1"; mgi_id "MGI:102539"; tag "basic"; ccdsid "CCDS21843.1"; havana_gene "OTTMUSG00000037609.1"; havana_transcript "OTTMUST00000097002.1";
chr7	HAVANA	CDS	126384127	126384337	.	+	.	gene_id "ENSMUSG00000030699.17"; transcript_id "ENSMUST00000094037.5"; exon_number "17"; exon_id "6673";
chr7	HAVANA	exon	126384127	126384732	.	+	.	gene_id "ENSMUSG00000030699.17"; transcript_id "ENSMUST00000094037.5"; exon_number "18"; exon_id "ENSMUSE00000588095.5"; gene_type "protein_coding"; gene_name "Tbx6"; transcript_type "protein_coding"; transcript_name "Tbx6-201"; protein_id "ENSMUSP00000091579.5"; transcript_support_level "1"; mgi_id "MGI:102539"; tag "basic"; ccdsid "CCDS21843.1"; havana_gene "OTTMUSG00000037609.1"; havana_transcript "OTTMUST00000097002.1";
chr7	HAVANA	stop_codon	126384338	126384340	.	+	.	gene_id "ENSMUSG00000030699.17"; transcript_id "ENSMUST00000094037.5"; exon_number "19"; exon_id "6674";
chr7	HAVANA	UTR	126384338	126384732	.	+	.	gene_id "ENSMUSG00000030699.17"; transcript_id "ENSMUST00000094037.5"; exon_number "20"; exon_id "6675";
chr7	HAVANA	gene	126385038	126391668	.	-	.	gene_id "ENSMUSG00000030697.8"; transcripts "4"; gene_type "protein_coding"; gene_name "Ppp4c"; mgi_id "MGI:1891763"; havana_gene "OTTMUSG00000058355.1";
chr7	HAVANA	transcript	126389685	126391668	.	-	.	gene_id "ENSMUSG00000030697.8"; transcript_id "ENSMUST00000205862.2"; exons "1"; gene_type "protein_coding"; gene_name "Ppp4c"; transcript_type "retained_intron"; transcript_name "Ppp4c-203"; transcript_support_level "NA"; mgi_id "MGI:1891763"; havana_gene "OTTMUSG00000058355.1"; havana_transcript "OTTMUST00000143325.1";
chr7	HAVANA	exon	126389685	126391668	.	-	.	gene_id "ENSMUSG00000030697.8"; transcript_id "ENSMUST00000205862.2"; exon_number "1"; exon_id "ENSMUSE00001371452.2"; gene_type "protein_coding"; gene_name "Ppp4c"; transcript_type "retained_intron"; transcript_name "Ppp4c-203"; transcript_support_level "NA"; mgi_id "MGI:1891763"; havana_gene "OTTMUSG00000058355.1"; havana_transcript "OTTMUST00000143325.1";
chr7	HAVANA	transcript	126385038	126391668	.	-	.	gene_id "ENSMUSG00000030697.8"; transcript_id "ENSMUST00000032936.8"; exons "9"; gene_type "protein_coding"; gene_name "Ppp4c"; transcript_type "protein_coding"; transcript_name "Ppp4c-201"; protein_id "ENSMUSP00000032936.7"; transcript_support_level "1"; mgi_id "MGI:1891763"; tag "basic"; ccdsid "CCDS21844.1"; havana_gene "OTTMUSG00000058355.1"; havana_transcript "OTTMUST00000143316.1";
chr7	HAVANA	exon	126391595	126391668	.	-	.	gene_id "ENSMUSG00000030697.8"; transcript_id "ENSMUST00000032936.8"; exon_number "1"; exon_id "ENSMUSE00001372625.2"; gene_type "protein_coding"; gene_name "Ppp4c"; transcript_type "protein_coding"; transcript_name "Ppp4c-201"; protein_id "ENSMUSP00000032936.7"; transcript_support_level "1"; mgi_id "MGI:1891763"; tag "basic"; ccdsid "CCDS21844.1"; havana_gene "OTTMUSG00000058355.1"; havana_transcript "OTTMUST00000143316.1";
chr7	HAVANA	UTR	126391595	126391668	.	-	.	gene_id "ENSMUSG00000030697.8"; transcript_id "ENSMUST00000032936.8"; exon_number "2"; exon_id "ENSMUSE00001372625.2"; gene_type "protein_coding"; gene_name "Ppp4c"; transcript_type "protein_coding"; transcript_name "Ppp4c-201"; protein_id "ENSMUSP00000032936.7"; transcript_support_level "1"; mgi_id "MGI:1891763"; tag "basic"; ccdsid "CCDS21844.1"; havana_gene "OTTMUSG00000058355.1"; havana_transcript "OTTMUST00000143316.1";
chr7	HAVANA	UTR	126391331	126391395	.	-	.	gene_id "ENSMUSG00000030697.8"; transcript_id "ENSMUST00000032936.8"; exon_number "3"; exon_id "6676";
chr7	HAVANA	start_codon	126391328	126391330	.	-	.	gene_id "ENSMUSG00000030697.8"; transcript_id "ENSMUST00000032936.8"; exon_number "4"; exon_id "6677";
chr7	HAVANA	exon	126391233	126391395	.	-	.	gene_id "ENSMUSG00000030697.8"; transcript_id "ENSMUST00000032936.8"; exon_number "5"; exon_id "ENSMUSE00001371884.2"; gene_type "protein_coding"; gene_name "Ppp4c"; transcript_type "protein_coding"; transcript_name "Ppp4c-201"; protein_id "ENSMUSP00000032936.7"; transcript_support_level "1"; mgi_id "MGI:1891763"; tag "basic"; ccdsid "CCDS21844.1"; havana_gene "OTTMUSG00000058355.1"; havana_transcript "OTTMUST00000143316.1";
chr7	HAVANA	CDS	126391233	126391330	.	-	.	gene_id "ENSMUSG00000030697.8"; transcript_id "ENSMUST00000032936.8"; exon_number "6"; exon_id "6678";
chr7	HAVANA	exon	126388196	126388247	.	-	.	gene_id "ENSMUSG00000030697.8"; transcript_id "ENSMUST00000032936.8"; exon_number "7"; exon_id "ENSMUSE00001374197.2"; gene_type "protein_coding"; gene_name "Ppp4c"; transcript_type "protein_coding"; transcript_name "Ppp4c-201"; protein_id "ENSMUSP00000032936.7"; transcript_support_level "1"; mgi_id "MGI:1891763"; tag "basic"; ccdsid "CCDS21844.1"; havana_gene "OTTMUSG00000058355.1"; havana_transcript "OTTMUST00000143316.1";
chr7	HAVANA	CDS	126388196	126388247	.	-	.	gene_id "ENSMUSG00000030697.8"; transcript_id "ENSMUST00000032936.8"; exon_number "8"; exon_id "ENSMUSE00001374197.2"; gene_type "protein_coding"; gene_name "Ppp4c"; transcript_type "protein_coding"; transcript_name "Ppp4c-201"; protein_id "ENSMUSP00000032936.7"; transcript_support_level "1"; mgi_id "MGI:1891763"; tag "basic"; ccdsid "CCDS21844.1"; havana_gene "OTTMUSG00000058355.1"; havana_transcript "OTTMUST00000143316.1";
chr7	HAVANA	exon	126387556	126387606	.	-	.	gene_id "ENSMUSG00000030697.8"; transcript_id "ENSMUST00000032936.8"; exon_number "9"; exon_id "ENSMUSE00001371375.2"; gene_type "protein_coding"; gene_name "Ppp4c"; transcript_type "protein_coding"; transcript_name "Ppp4c-201"; protein_id "ENSMUSP00000032936.7"; transcript_support_level "1"; mgi_id "MGI:1891763"; tag "basic"; ccdsid "CCDS21844.1"; havana_gene "OTTMUSG00000058355.1"; havana_transcript "OTTMUST00000143316.1";
chr7	HAVANA	CDS	126387556	126387606	.	-	.	gene_id "ENSMUSG00000030697.8"; transcript_id "ENSMUST00000032936.8"; exon_number "10"; exon_id "ENSMUSE00001371375.2"; gene_type "protein_coding"; gene_name "Ppp4c"; transcript_type "protein_coding"; transcript_name "Ppp4c-201"; protein_id "ENSMUSP00000032936.7"; transcript_support_level "1"; mgi_id "MGI:1891763"; tag "basic"; ccdsid "CCDS21844.1"; havana_gene "OTTMUSG00000058355.1"; havana_transcript "OTTMUST00000143316.1";
chr7	HAVANA	exon	126387289	126387390	.	-	.	gene_id "ENSMUSG00000030697.8"; transcript_id "ENSMUST00000032936.8"; exon_number "11"; exon_id "ENSMUSE00001373874.2"; gene_type "protein_coding"; gene_name "Ppp4c"; transcript_type "protein_coding"; transcript_name "Ppp4c-201"; protein_id "ENSMUSP00000032936.7"; transcript_support_level "1"; mgi_id "MGI:1891763"; tag "basic"; ccdsid "CCDS21844.1"; havana_gene "OTTMUSG00000058355.1"; havana_transcript "OTTMUST00000143316.1";
chr7	HAVANA	CDS	126387289	126387390	.	-	.	gene_id "ENSMUSG00000030697.8"; transcript_id "ENSMUST00000032936.8"; exon_number "12"; exon_id "ENSMUSE00001373874.2"; gene_type "protein_coding"; gene_name "Ppp4c"; transcript_type "protein_coding"; transcript_name "Ppp4c-201"; protein_id "ENSMUSP00000032936.7"; transcript_support_level "1"; mgi_id "MGI:1891763"; tag "basic"; ccdsid "CCDS21844.1"; havana_gene "OTTMUSG00000058355.1"; havana_transcript "OTTMUST00000143316.1";
chr7	HAVANA	exon	126386609	126386782	.	-	.	gene_id "ENSMUSG00000030697.8"; transcript_id "ENSMUST00000032936.8"; exon_number "13"; exon_id "ENSMUSE00001375755.2"; gene_type "protein_coding"; gene_name "Ppp4c"; transcript_type "protein_coding"; transcript_name "Ppp4c-201"; protein_id "ENSMUSP00000032936.7"; transcript_support_level "1"; mgi_id "MGI:1891763"; tag "basic"; ccdsid "CCDS21844.1"; havana_gene "OTTMUSG00000058355.1"; havana_transcript "OTTMUST00000143316.1";
chr7	HAVANA	CDS	126386609	126386782	.	-	.	gene_id "ENSMUSG00000030697.8"; transcript_id "ENSMUST00000032936.8"; exon_number "14"; exon_id "ENSMUSE00001375755.2"; gene_type "protein_coding"; gene_name "Ppp4c"; transcript_type "protein_coding"; transcript_name "Ppp4c-201"; protein_id "ENSMUSP00000032936.7"; transcript_support_level "1"; mgi_id "MGI:1891763"; tag "basic"; ccdsid "CCDS21844.1"; havana_gene "OTTMUSG00000058355.1"; havana_transcript "OTTMUST00000143316.1";
chr7	HAVANA	exon	126386392	126386518	.	-	.	gene_id "ENSMUSG00000030697.8"; transcript_id "ENSMUST00000032936.8"; exon_number "15"; exon_id "ENSMUSE00000202091.4"; gene_type "protein_coding"; gene_name "Ppp4c"; transcript_type "protein_coding"; transcript_name "Ppp4c-201"; protein_id "ENSMUSP00000032936.7"; transcript_support_level "1"; mgi_id "MGI:1891763"; tag "basic"; ccdsid "CCDS21844.1"; havana_gene "OTTMUSG00000058355.1"; havana_transcript "OTTMUST00000143316.1";
chr7	HAVANA	CDS	126386392	126386518	.	-	.	gene_id "ENSMUSG00000030697.8"; transcript_id "ENSMUST00000032936.8"; exon_number "16"; exon_id "ENSMUSE00000202091.4"; gene_type "protein_coding"; gene_name "Ppp4c"; transcript_type "protein_coding"; transcript_name "Ppp4c-201"; protein_id "ENSMUSP00000032936.7"; transcript_support_level "1"; mgi_id "MGI:1891763"; tag "basic"; ccdsid "CCDS21844.1"; havana_gene "OTTMUSG00000058355.1"; havana_transcript "OTTMUST00000143316.1";
chr7	HAVANA	exon	126385544	126385733	.	-	.	gene_id "ENSMUSG00000030697.8"; transcript_id "ENSMUST00000032936.8"; exon_number "17"; exon_id "ENSMUSE00001372742.2"; gene_type "protein_coding"; gene_name "Ppp4c"; transcript_type "protein_coding"; transcript_name "Ppp4c-201"; protein_id "ENSMUSP00000032936.7"; transcript_support_level "1"; mgi_id "MGI:1891763"; tag "basic"; ccdsid "CCDS21844.1"; havana_gene "OTTMUSG00000058355.1"; havana_transcript "OTTMUST00000143316.1";
chr7	HAVANA	CDS	126385544	126385733	.	-	.	gene_id "ENSMUSG00000030697.8"; transcript_id "ENSMUST00000032936.8"; exon_number "18"; exon_id "ENSMUSE00001372742.2"; gene_type "protein_coding"; gene_name "Ppp4c"; transcript_type "protein_coding"; transcript_name "Ppp4c-201"; protein_id "ENSMUSP00000032936.7"; transcript_support_level "1"; mgi_id "MGI:1891763"; tag "basic"; ccdsid "CCDS21844.1"; havana_gene "OTTMUSG00000058355.1"; havana_transcript "OTTMUST00000143316.1";
chr7	HAVANA	CDS	126385337	126385463	.	-	.	gene_id "ENSMUSG00000030697.8"; transcript_id "ENSMUST00000032936.8"; exon_number "19"; exon_id "6679";
chr7	HAVANA	stop_codon	126385334	126385336	.	-	.	gene_id "ENSMUSG00000030697.8"; transcript_id "ENSMUST00000032936.8"; exon_number "20"; exon_id "6680";
chr7	HAVANA	exon	126385038	126385463	.	-	.	gene_id "ENSMUSG00000030697.8"; transcript_id "ENSMUST00000032936.8"; exon_number "21"; exon_id "ENSMUSE00000408203.9"; gene_type "protein_coding"; gene_name "Ppp4c"; transcript_type "protein_coding"; transcript_name "Ppp4c-201"; protein_id "ENSMUSP00000032936.7"; transcript_support_level "1"; mgi_id "MGI:1891763"; tag "basic"; ccdsid "CCDS21844.1"; havana_gene "OTTMUSG00000058355.1"; havana_transcript "OTTMUST00000143316.1";
chr7	HAVANA	UTR	126385038	126385336	.	-	.	gene_id "ENSMUSG00000030697.8"; transcript_id "ENSMUST00000032936.8"; exon_number "22"; exon_id "6681";
chr7	HAVANA	transcript	126385040	126391512	.	-	.	gene_id "ENSMUSG00000030697.8"; transcript_id "ENSMUST00000206570.2"; exons "8"; gene_type "protein_coding"; gene_name "Ppp4c"; transcript_type "protein_coding"; transcript_name "Ppp4c-211"; protein_id "ENSMUSP00000146245.2"; transcript_support_level "1"; mgi_id "MGI:1891763"; tag "alternative_5_UTR"; ccdsid "CCDS21844.1"; havana_gene "OTTMUSG00000058355.1"; havana_transcript "OTTMUST00000143317.1";
chr7	HAVANA	UTR	126391331	126391512	.	-	.	gene_id "ENSMUSG00000030697.8"; transcript_id "ENSMUST00000206570.2"; exon_number "1"; exon_id "6682";
chr7	HAVANA	start_codon	126391328	126391330	.	-	.	gene_id "ENSMUSG00000030697.8"; transcript_id "ENSMUST00000206570.2"; exon_number "2"; exon_id "chr7.6677";
chr7	HAVANA	exon	126391233	126391512	.	-	.	gene_id "ENSMUSG00000030697.8"; transcript_id "ENSMUST00000206570.2"; exon_number "3"; exon_id "ENSMUSE00001372507.2"; gene_type "protein_coding"; gene_name "Ppp4c"; transcript_type "protein_coding"; transcript_name "Ppp4c-211"; protein_id "ENSMUSP00000146245.2"; transcript_support_level "1"; mgi_id "MGI:1891763"; tag "alternative_5_UTR"; ccdsid "CCDS21844.1"; havana_gene "OTTMUSG00000058355.1"; havana_transcript "OTTMUST00000143317.1";
chr7	HAVANA	CDS	126391233	126391330	.	-	.	gene_id "ENSMUSG00000030697.8"; transcript_id "ENSMUST00000206570.2"; exon_number "4"; exon_id "chr7.6678";
chr7	HAVANA	exon	126388196	126388247	.	-	.	gene_id "ENSMUSG00000030697.8"; transcript_id "ENSMUST00000206570.2"; exon_number "5"; exon_id "ENSMUSE00001374197.2"; gene_type "protein_coding"; gene_name "Ppp4c"; transcript_type "protein_coding"; transcript_name "Ppp4c-211"; protein_id "ENSMUSP00000146245.2"; transcript_support_level "1"; mgi_id "MGI:1891763"; tag "alternative_5_UTR"; ccdsid "CCDS21844.1"; havana_gene "OTTMUSG00000058355.1"; havana_transcript "OTTMUST00000143317.1";
chr7	HAVANA	CDS	126388196	126388247	.	-	.	gene_id "ENSMUSG00000030697.8"; transcript_id "ENSMUST00000206570.2"; exon_number "6"; exon_id "ENSMUSE00001374197.2"; gene_type "protein_coding"; gene_name "Ppp4c"; transcript_type "protein_coding"; transcript_name "Ppp4c-211"; protein_id "ENSMUSP00000146245.2"; transcript_support_level "1"; mgi_id "MGI:1891763"; tag "alternative_5_UTR"; ccdsid "CCDS21844.1"; havana_gene "OTTMUSG00000058355.1"; havana_transcript "OTTMUST00000143317.1";
chr7	HAVANA	exon	126387556	126387606	.	-	.	gene_id "ENSMUSG00000030697.8"; transcript_id "ENSMUST00000206570.2"; exon_number "7"; exon_id "ENSMUSE00001371375.2"; gene_type "protein_coding"; gene_name "Ppp4c"; transcript_type "protein_coding"; transcript_name "Ppp4c-211"; protein_id "ENSMUSP00000146245.2"; transcript_support_level "1"; mgi_id "MGI:1891763"; tag "alternative_5_UTR"; ccdsid "CCDS21844.1"; havana_gene "OTTMUSG00000058355.1"; havana_transcript "OTTMUST00000143317.1";
chr7	HAVANA	CDS	126387556	126387606	.	-	.	gene_id "ENSMUSG00000030697.8"; transcript_id "ENSMUST00000206570.2"; exon_number "8"; exon_id "ENSMUSE00001371375.2"; gene_type "protein_coding"; gene_name "Ppp4c"; transcript_type "protein_coding"; transcript_name "Ppp4c-211"; protein_id "ENSMUSP00000146245.2"; transcript_support_level "1"; mgi_id "MGI:1891763"; tag "alternative_5_UTR"; ccdsid "CCDS21844.1"; havana_gene "OTTMUSG00000058355.1"; havana_transcript "OTTMUST00000143317.1";
chr7	HAVANA	exon	126387289	126387390	.	-	.	gene_id "ENSMUSG00000030697.8"; transcript_id "ENSMUST00000206570.2"; exon_number "9"; exon_id "ENSMUSE00001373874.2"; gene_type "protein_coding"; gene_name "Ppp4c"; transcript_type "protein_coding"; transcript_name "Ppp4c-211"; protein_id "ENSMUSP00000146245.2"; transcript_support_level "1"; mgi_id "MGI:1891763"; tag "alternative_5_UTR"; ccdsid "CCDS21844.1"; havana_gene "OTTMUSG00000058355.1"; havana_transcript "OTTMUST00000143317.1";
chr7	HAVANA	CDS	126387289	126387390	.	-	.	gene_id "ENSMUSG00000030697.8"; transcript_id "ENSMUST00000206570.2"; exon_number "10"; exon_id "ENSMUSE00001373874.2"; gene_type "protein_coding"; gene_name "Ppp4c"; transcript_type "protein_coding"; transcript_name "Ppp4c-211"; protein_id "ENSMUSP00000146245.2"; transcript_support_level "1"; mgi_id "MGI:1891763"; tag "alternative_5_UTR"; ccdsid "CCDS21844.1"; havana_gene "OTTMUSG00000058355.1"; havana_transcript "OTTMUST00000143317.1";
chr7	HAVANA	exon	126386609	126386782	.	-	.	gene_id "ENSMUSG00000030697.8"; transcript_id "ENSMUST00000206570.2"; exon_number "11"; exon_id "ENSMUSE00001375755.2"; gene_type "protein_coding"; gene_name "Ppp4c"; transcript_type "protein_coding"; transcript_name "Ppp4c-211"; protein_id "ENSMUSP00000146245.2"; transcript_support_level "1"; mgi_id "MGI:1891763"; tag "alternative_5_UTR"; ccdsid "CCDS21844.1"; havana_gene "OTTMUSG00000058355.1"; havana_transcript "OTTMUST00000143317.1";
chr7	HAVANA	CDS	126386609	126386782	.	-	.	gene_id "ENSMUSG00000030697.8"; transcript_id "ENSMUST00000206570.2"; exon_number "12"; exon_id "ENSMUSE00001375755.2"; gene_type "protein_coding"; gene_name "Ppp4c"; transcript_type "protein_coding"; transcript_name "Ppp4c-211"; protein_id "ENSMUSP00000146245.2"; transcript_support_level "1"; mgi_id "MGI:1891763"; tag "alternative_5_UTR"; ccdsid "CCDS21844.1"; havana_gene "OTTMUSG00000058355.1"; havana_transcript "OTTMUST00000143317.1";
chr7	HAVANA	exon	126386392	126386518	.	-	.	gene_id "ENSMUSG00000030697.8"; transcript_id "ENSMUST00000206570.2"; exon_number "13"; exon_id "ENSMUSE00000202091.4"; gene_type "protein_coding"; gene_name "Ppp4c"; transcript_type "protein_coding"; transcript_name "Ppp4c-211"; protein_id "ENSMUSP00000146245.2"; transcript_support_level "1"; mgi_id "MGI:1891763"; tag "alternative_5_UTR"; ccdsid "CCDS21844.1"; havana_gene "OTTMUSG00000058355.1"; havana_transcript "OTTMUST00000143317.1";
chr7	HAVANA	CDS	126386392	126386518	.	-	.	gene_id "ENSMUSG00000030697.8"; transcript_id "ENSMUST00000206570.2"; exon_number "14"; exon_id "ENSMUSE00000202091.4"; gene_type "protein_coding"; gene_name "Ppp4c"; transcript_type "protein_coding"; transcript_name "Ppp4c-211"; protein_id "ENSMUSP00000146245.2"; transcript_support_level "1"; mgi_id "MGI:1891763"; tag "alternative_5_UTR"; ccdsid "CCDS21844.1"; havana_gene "OTTMUSG00000058355.1"; havana_transcript "OTTMUST00000143317.1";
chr7	HAVANA	exon	126385544	126385733	.	-	.	gene_id "ENSMUSG00000030697.8"; transcript_id "ENSMUST00000206570.2"; exon_number "15"; exon_id "ENSMUSE00001372742.2"; gene_type "protein_coding"; gene_name "Ppp4c"; transcript_type "protein_coding"; transcript_name "Ppp4c-211"; protein_id "ENSMUSP00000146245.2"; transcript_support_level "1"; mgi_id "MGI:1891763"; tag "alternative_5_UTR"; ccdsid "CCDS21844.1"; havana_gene "OTTMUSG00000058355.1"; havana_transcript "OTTMUST00000143317.1";
chr7	HAVANA	CDS	126385544	126385733	.	-	.	gene_id "ENSMUSG00000030697.8"; transcript_id "ENSMUST00000206570.2"; exon_number "16"; exon_id "ENSMUSE00001372742.2"; gene_type "protein_coding"; gene_name "Ppp4c"; transcript_type "protein_coding"; transcript_name "Ppp4c-211"; protein_id "ENSMUSP00000146245.2"; transcript_support_level "1"; mgi_id "MGI:1891763"; tag "alternative_5_UTR"; ccdsid "CCDS21844.1"; havana_gene "OTTMUSG00000058355.1"; havana_transcript "OTTMUST00000143317.1";
chr7	HAVANA	CDS	126385337	126385463	.	-	.	gene_id "ENSMUSG00000030697.8"; transcript_id "ENSMUST00000206570.2"; exon_number "17"; exon_id "chr7.6679";
chr7	HAVANA	stop_codon	126385334	126385336	.	-	.	gene_id "ENSMUSG00000030697.8"; transcript_id "ENSMUST00000206570.2"; exon_number "18"; exon_id "chr7.6680";
chr7	HAVANA	exon	126385040	126385463	.	-	.	gene_id "ENSMUSG00000030697.8"; transcript_id "ENSMUST00000206570.2"; exon_number "19"; exon_id "ENSMUSE00001371007.2"; gene_type "protein_coding"; gene_name "Ppp4c"; transcript_type "protein_coding"; transcript_name "Ppp4c-211"; protein_id "ENSMUSP00000146245.2"; transcript_support_level "1"; mgi_id "MGI:1891763"; tag "alternative_5_UTR"; ccdsid "CCDS21844.1"; havana_gene "OTTMUSG00000058355.1"; havana_transcript "OTTMUST00000143317.1";
chr7	HAVANA	UTR	126385040	126385336	.	-	.	gene_id "ENSMUSG00000030697.8"; transcript_id "ENSMUST00000206570.2"; exon_number "20"; exon_id "6683";
chr7	HAVANA	transcript	126389709	126391654	.	-	.	gene_id "ENSMUSG00000030697.8"; transcript_id "ENSMUST00000205879.2"; exons "2"; gene_type "protein_coding"; gene_name "Ppp4c"; transcript_type "retained_intron"; transcript_name "Ppp4c-204"; transcript_support_level "1"; mgi_id "MGI:1891763"; havana_gene "OTTMUSG00000058355.1"; havana_transcript "OTTMUST00000143326.1";
chr7	HAVANA	exon	126391595	126391654	.	-	.	gene_id "ENSMUSG00000030697.8"; transcript_id "ENSMUST00000205879.2"; exon_number "1"; exon_id "ENSMUSE00001375302.2"; gene_type "protein_coding"; gene_name "Ppp4c"; transcript_type "retained_intron"; transcript_name "Ppp4c-204"; transcript_support_level "1"; mgi_id "MGI:1891763"; havana_gene "OTTMUSG00000058355.1"; havana_transcript "OTTMUST00000143326.1";
chr7	HAVANA	exon	126389709	126391395	.	-	.	gene_id "ENSMUSG00000030697.8"; transcript_id "ENSMUST00000205879.2"; exon_number "2"; exon_id "ENSMUSE00001373504.2"; gene_type "protein_coding"; gene_name "Ppp4c"; transcript_type "retained_intron"; transcript_name "Ppp4c-204"; transcript_support_level "1"; mgi_id "MGI:1891763"; havana_gene "OTTMUSG00000058355.1"; havana_transcript "OTTMUST00000143326.1";
chr7	HAVANA	gene	126394406	126399923	.	-	.	gene_id "ENSMUSG00000030695.17"; transcripts "4"; gene_type "protein_coding"; gene_name "Aldoa"; mgi_id "MGI:87994"; havana_gene "OTTMUSG00000068527.1";
chr7	HAVANA	transcript	126394408	126398313	.	-	.	gene_id "ENSMUSG00000030695.17"; transcript_id "ENSMUST00000087566.11"; exons "10"; gene_type "protein_coding"; gene_name "Aldoa"; transcript_type "protein_coding"; transcript_name "Aldoa-202"; protein_id "ENSMUSP00000084846.5"; transcript_support_level "5"; mgi_id "MGI:87994"; tag "basic"; ccdsid "CCDS52399.1"; havana_gene "OTTMUSG00000068527.1"; havana_transcript "OTTMUST00000061918.1";
chr7	HAVANA	exon	126398217	126398313	.	-	.	gene_id "ENSMUSG00000030695.17"; transcript_id "ENSMUST00000087566.11"; exon_number "1"; exon_id "ENSMUSE00000669587.2"; gene_type "protein_coding"; gene_name "Aldoa"; transcript_type "protein_coding"; transcript_name "Aldoa-202"; protein_id "ENSMUSP00000084846.5"; transcript_support_level "5"; mgi_id "MGI:87994"; tag "basic"; ccdsid "CCDS52399.1"; havana_gene "OTTMUSG00000068527.1"; havana_transcript "OTTMUST00000061918.1";
chr7	HAVANA	UTR	126398217	126398313	.	-	.	gene_id "ENSMUSG00000030695.17"; transcript_id "ENSMUST00000087566.11"; exon_number "2"; exon_id "ENSMUSE00000669587.2"; gene_type "protein_coding"; gene_name "Aldoa"; transcript_type "protein_coding"; transcript_name "Aldoa-202"; protein_id "ENSMUSP00000084846.5"; transcript_support_level "5"; mgi_id "MGI:87994"; tag "basic"; ccdsid "CCDS52399.1"; havana_gene "OTTMUSG00000068527.1"; havana_transcript "OTTMUST00000061918.1";
chr7	HAVANA	UTR	126397287	126397298	.	-	.	gene_id "ENSMUSG00000030695.17"; transcript_id "ENSMUST00000087566.11"; exon_number "3"; exon_id "6684";
chr7	HAVANA	start_codon	126397284	126397286	.	-	.	gene_id "ENSMUSG00000030695.17"; transcript_id "ENSMUST00000087566.11"; exon_number "4"; exon_id "6685";
chr7	HAVANA	exon	126397146	126397298	.	-	.	gene_id "ENSMUSG00000030695.17"; transcript_id "ENSMUST00000087566.11"; exon_number "5"; exon_id "ENSMUSE00000669586.2"; gene_type "protein_coding"; gene_name "Aldoa"; transcript_type "protein_coding"; transcript_name "Aldoa-202"; protein_id "ENSMUSP00000084846.5"; transcript_support_level "5"; mgi_id "MGI:87994"; tag "basic"; ccdsid "CCDS52399.1"; havana_gene "OTTMUSG00000068527.1"; havana_transcript "OTTMUST00000061918.1";
chr7	HAVANA	CDS	126397146	126397286	.	-	.	gene_id "ENSMUSG00000030695.17"; transcript_id "ENSMUST00000087566.11"; exon_number "6"; exon_id "6686";
chr7	HAVANA	exon	126396816	126396948	.	-	.	gene_id "ENSMUSG00000030695.17"; transcript_id "ENSMUST00000087566.11"; exon_number "7"; exon_id "ENSMUSE00001288234.2"; gene_type "protein_coding"; gene_name "Aldoa"; transcript_type "protein_coding"; transcript_name "Aldoa-202"; protein_id "ENSMUSP00000084846.5"; transcript_support_level "5"; mgi_id "MGI:87994"; tag "basic"; ccdsid "CCDS52399.1"; havana_gene "OTTMUSG00000068527.1"; havana_transcript "OTTMUST00000061918.1";
chr7	HAVANA	CDS	126396816	126396948	.	-	.	gene_id "ENSMUSG00000030695.17"; transcript_id "ENSMUST00000087566.11"; exon_number "8"; exon_id "ENSMUSE00001288234.2"; gene_type "protein_coding"; gene_name "Aldoa"; transcript_type "protein_coding"; transcript_name "Aldoa-202"; protein_id "ENSMUSP00000084846.5"; transcript_support_level "5"; mgi_id "MGI:87994"; tag "basic"; ccdsid "CCDS52399.1"; havana_gene "OTTMUSG00000068527.1"; havana_transcript "OTTMUST00000061918.1";
chr7	HAVANA	exon	126396509	126396720	.	-	.	gene_id "ENSMUSG00000030695.17"; transcript_id "ENSMUST00000087566.11"; exon_number "9"; exon_id "ENSMUSE00001283258.2"; gene_type "protein_coding"; gene_name "Aldoa"; transcript_type "protein_coding"; transcript_name "Aldoa-202"; protein_id "ENSMUSP00000084846.5"; transcript_support_level "5"; mgi_id "MGI:87994"; tag "basic"; ccdsid "CCDS52399.1"; havana_gene "OTTMUSG00000068527.1"; havana_transcript "OTTMUST00000061918.1";
chr7	HAVANA	CDS	126396509	126396720	.	-	.	gene_id "ENSMUSG00000030695.17"; transcript_id "ENSMUST00000087566.11"; exon_number "10"; exon_id "ENSMUSE00001283258.2"; gene_type "protein_coding"; gene_name "Aldoa"; transcript_type "protein_coding"; transcript_name "Aldoa-202"; protein_id "ENSMUSP00000084846.5"; transcript_support_level "5"; mgi_id "MGI:87994"; tag "basic"; ccdsid "CCDS52399.1"; havana_gene "OTTMUSG00000068527.1"; havana_transcript "OTTMUST00000061918.1";
chr7	HAVANA	exon	126396026	126396080	.	-	.	gene_id "ENSMUSG00000030695.17"; transcript_id "ENSMUST00000087566.11"; exon_number "11"; exon_id "ENSMUSE00001266322.2"; gene_type "protein_coding"; gene_name "Aldoa"; transcript_type "protein_coding"; transcript_name "Aldoa-202"; protein_id "ENSMUSP00000084846.5"; transcript_support_level "5"; mgi_id "MGI:87994"; tag "basic"; ccdsid "CCDS52399.1"; havana_gene "OTTMUSG00000068527.1"; havana_transcript "OTTMUST00000061918.1";
chr7	HAVANA	CDS	126396026	126396080	.	-	.	gene_id "ENSMUSG00000030695.17"; transcript_id "ENSMUST00000087566.11"; exon_number "12"; exon_id "ENSMUSE00001266322.2"; gene_type "protein_coding"; gene_name "Aldoa"; transcript_type "protein_coding"; transcript_name "Aldoa-202"; protein_id "ENSMUSP00000084846.5"; transcript_support_level "5"; mgi_id "MGI:87994"; tag "basic"; ccdsid "CCDS52399.1"; havana_gene "OTTMUSG00000068527.1"; havana_transcript "OTTMUST00000061918.1";
chr7	HAVANA	exon	126395767	126395927	.	-	.	gene_id "ENSMUSG00000030695.17"; transcript_id "ENSMUST00000087566.11"; exon_number "13"; exon_id "ENSMUSE00001210070.2"; gene_type "protein_coding"; gene_name "Aldoa"; transcript_type "protein_coding"; transcript_name "Aldoa-202"; protein_id "ENSMUSP00000084846.5"; transcript_support_level "5"; mgi_id "MGI:87994"; tag "basic"; ccdsid "CCDS52399.1"; havana_gene "OTTMUSG00000068527.1"; havana_transcript "OTTMUST00000061918.1";
chr7	HAVANA	CDS	126395767	126395927	.	-	.	gene_id "ENSMUSG00000030695.17"; transcript_id "ENSMUST00000087566.11"; exon_number "14"; exon_id "ENSMUSE00001210070.2"; gene_type "protein_coding"; gene_name "Aldoa"; transcript_type "protein_coding"; transcript_name "Aldoa-202"; protein_id "ENSMUSP00000084846.5"; transcript_support_level "5"; mgi_id "MGI:87994"; tag "basic"; ccdsid "CCDS52399.1"; havana_gene "OTTMUSG00000068527.1"; havana_transcript "OTTMUST00000061918.1";
chr7	HAVANA	exon	126395389	126395472	.	-	.	gene_id "ENSMUSG00000030695.17"; transcript_id "ENSMUST00000087566.11"; exon_number "15"; exon_id "ENSMUSE00001235916.2"; gene_type "protein_coding"; gene_name "Aldoa"; transcript_type "protein_coding"; transcript_name "Aldoa-202"; protein_id "ENSMUSP00000084846.5"; transcript_support_level "5"; mgi_id "MGI:87994"; tag "basic"; ccdsid "CCDS52399.1"; havana_gene "OTTMUSG00000068527.1"; havana_transcript "OTTMUST00000061918.1";
chr7	HAVANA	CDS	126395389	126395472	.	-	.	gene_id "ENSMUSG00000030695.17"; transcript_id "ENSMUST00000087566.11"; exon_number "16"; exon_id "ENSMUSE00001235916.2"; gene_type "protein_coding"; gene_name "Aldoa"; transcript_type "protein_coding"; transcript_name "Aldoa-202"; protein_id "ENSMUSP00000084846.5"; transcript_support_level "5"; mgi_id "MGI:87994"; tag "basic"; ccdsid "CCDS52399.1"; havana_gene "OTTMUSG00000068527.1"; havana_transcript "OTTMUST00000061918.1";
chr7	HAVANA	exon	126395122	126395296	.	-	.	gene_id "ENSMUSG00000030695.17"; transcript_id "ENSMUST00000087566.11"; exon_number "17"; exon_id "ENSMUSE00000202074.4"; gene_type "protein_coding"; gene_name "Aldoa"; transcript_type "protein_coding"; transcript_name "Aldoa-202"; protein_id "ENSMUSP00000084846.5"; transcript_support_level "5"; mgi_id "MGI:87994"; tag "basic"; ccdsid "CCDS52399.1"; havana_gene "OTTMUSG00000068527.1"; havana_transcript "OTTMUST00000061918.1";
chr7	HAVANA	CDS	126395122	126395296	.	-	.	gene_id "ENSMUSG00000030695.17"; transcript_id "ENSMUST00000087566.11"; exon_number "18"; exon_id "ENSMUSE00000202074.4"; gene_type "protein_coding"; gene_name "Aldoa"; transcript_type "protein_coding"; transcript_name "Aldoa-202"; protein_id "ENSMUSP00000084846.5"; transcript_support_level "5"; mgi_id "MGI:87994"; tag "basic"; ccdsid "CCDS52399.1"; havana_gene "OTTMUSG00000068527.1"; havana_transcript "OTTMUST00000061918.1";
chr7	HAVANA	exon	126394785	126394984	.	-	.	gene_id "ENSMUSG00000030695.17"; transcript_id "ENSMUST00000087566.11"; exon_number "19"; exon_id "ENSMUSE00000202066.4"; gene_type "protein_coding"; gene_name "Aldoa"; transcript_type "protein_coding"; transcript_name "Aldoa-202"; protein_id "ENSMUSP00000084846.5"; transcript_support_level "5"; mgi_id "MGI:87994"; tag "basic"; ccdsid "CCDS52399.1"; havana_gene "OTTMUSG00000068527.1"; havana_transcript "OTTMUST00000061918.1";
chr7	HAVANA	CDS	126394785	126394984	.	-	.	gene_id "ENSMUSG00000030695.17"; transcript_id "ENSMUST00000087566.11"; exon_number "20"; exon_id "ENSMUSE00000202066.4"; gene_type "protein_coding"; gene_name "Aldoa"; transcript_type "protein_coding"; transcript_name "Aldoa-202"; protein_id "ENSMUSP00000084846.5"; transcript_support_level "5"; mgi_id "MGI:87994"; tag "basic"; ccdsid "CCDS52399.1"; havana_gene "OTTMUSG00000068527.1"; havana_transcript "OTTMUST00000061918.1";
chr7	HAVANA	CDS	126394594	126394686	.	-	.	gene_id "ENSMUSG00000030695.17"; transcript_id "ENSMUST00000087566.11"; exon_number "21"; exon_id "6687";
chr7	HAVANA	stop_codon	126394591	126394593	.	-	.	gene_id "ENSMUSG00000030695.17"; transcript_id "ENSMUST00000087566.11"; exon_number "22"; exon_id "6688";
chr7	HAVANA	exon	126394408	126394686	.	-	.	gene_id "ENSMUSG00000030695.17"; transcript_id "ENSMUST00000087566.11"; exon_number "23"; exon_id "ENSMUSE00000543844.3"; gene_type "protein_coding"; gene_name "Aldoa"; transcript_type "protein_coding"; transcript_name "Aldoa-202"; protein_id "ENSMUSP00000084846.5"; transcript_support_level "5"; mgi_id "MGI:87994"; tag "basic"; ccdsid "CCDS52399.1"; havana_gene "OTTMUSG00000068527.1"; havana_transcript "OTTMUST00000061918.1";
chr7	HAVANA	UTR	126394408	126394593	.	-	.	gene_id "ENSMUSG00000030695.17"; transcript_id "ENSMUST00000087566.11"; exon_number "24"; exon_id "6689";
chr7	IsoQuant	transcript	126394406	126399245	.	-	.	gene_id "ENSMUSG00000030695.17"; transcript_id "transcript11844.chr7.nic"; exons "9";
chr7	IsoQuant	exon	126399174	126399245	.	-	.	gene_id "ENSMUSG00000030695.17"; transcript_id "transcript11844.chr7.nic"; exon_number "1"; exon_id "6690";
chr7	IsoQuant	exon	126396816	126396948	.	-	.	gene_id "ENSMUSG00000030695.17"; transcript_id "transcript11844.chr7.nic"; exon_number "2"; exon_id "ENSMUSE00001288234.2";
chr7	IsoQuant	exon	126396509	126396720	.	-	.	gene_id "ENSMUSG00000030695.17"; transcript_id "transcript11844.chr7.nic"; exon_number "3"; exon_id "ENSMUSE00001283258.2";
chr7	IsoQuant	exon	126396026	126396080	.	-	.	gene_id "ENSMUSG00000030695.17"; transcript_id "transcript11844.chr7.nic"; exon_number "4"; exon_id "ENSMUSE00001266322.2";
chr7	IsoQuant	exon	126395767	126395927	.	-	.	gene_id "ENSMUSG00000030695.17"; transcript_id "transcript11844.chr7.nic"; exon_number "5"; exon_id "ENSMUSE00001210070.2";
chr7	IsoQuant	exon	126395389	126395472	.	-	.	gene_id "ENSMUSG00000030695.17"; transcript_id "transcript11844.chr7.nic"; exon_number "6"; exon_id "ENSMUSE00001235916.2";
chr7	IsoQuant	exon	126395122	126395296	.	-	.	gene_id "ENSMUSG00000030695.17"; transcript_id "transcript11844.chr7.nic"; exon_number "7"; exon_id "ENSMUSE00000202074.4";
chr7	IsoQuant	exon	126394785	126394984	.	-	.	gene_id "ENSMUSG00000030695.17"; transcript_id "transcript11844.chr7.nic"; exon_number "8"; exon_id "ENSMUSE00000202066.4";
chr7	IsoQuant	exon	126394406	126394686	.	-	.	gene_id "ENSMUSG00000030695.17"; transcript_id "transcript11844.chr7.nic"; exon_number "9"; exon_id "ENSMUSE00000752062.2";
chr7	HAVANA	transcript	126394407	126399619	.	-	.	gene_id "ENSMUSG00000030695.17"; transcript_id "ENSMUST00000106348.8"; exons "9"; gene_type "protein_coding"; gene_name "Aldoa"; transcript_type "protein_coding"; transcript_name "Aldoa-203"; protein_id "ENSMUSP00000101955.2"; transcript_support_level "1"; mgi_id "MGI:87994"; tag "alternative_5_UTR"; ccdsid "CCDS21845.1"; havana_gene "OTTMUSG00000068527.1"; havana_transcript "OTTMUST00000061917.1";
chr7	HAVANA	exon	126399460	126399619	.	-	.	gene_id "ENSMUSG00000030695.17"; transcript_id "ENSMUST00000106348.8"; exon_number "1"; exon_id "ENSMUSE00000669561.2"; gene_type "protein_coding"; gene_name "Aldoa"; transcript_type "protein_coding"; transcript_name "Aldoa-203"; protein_id "ENSMUSP00000101955.2"; transcript_support_level "1"; mgi_id "MGI:87994"; tag "alternative_5_UTR"; ccdsid "CCDS21845.1"; havana_gene "OTTMUSG00000068527.1"; havana_transcript "OTTMUST00000061917.1";
chr7	HAVANA	UTR	126399460	126399619	.	-	.	gene_id "ENSMUSG00000030695.17"; transcript_id "ENSMUST00000106348.8"; exon_number "2"; exon_id "ENSMUSE00000669561.2"; gene_type "protein_coding"; gene_name "Aldoa"; transcript_type "protein_coding"; transcript_name "Aldoa-203"; protein_id "ENSMUSP00000101955.2"; transcript_support_level "1"; mgi_id "MGI:87994"; tag "alternative_5_UTR"; ccdsid "CCDS21845.1"; havana_gene "OTTMUSG00000068527.1"; havana_transcript "OTTMUST00000061917.1";
chr7	HAVANA	UTR	126396928	126396948	.	-	.	gene_id "ENSMUSG00000030695.17"; transcript_id "ENSMUST00000106348.8"; exon_number "3"; exon_id "6691";
chr7	HAVANA	start_codon	126396925	126396927	.	-	.	gene_id "ENSMUSG00000030695.17"; transcript_id "ENSMUST00000106348.8"; exon_number "4"; exon_id "6692";
chr7	HAVANA	exon	126396816	126396948	.	-	.	gene_id "ENSMUSG00000030695.17"; transcript_id "ENSMUST00000106348.8"; exon_number "5"; exon_id "ENSMUSE00001288234.2"; gene_type "protein_coding"; gene_name "Aldoa"; transcript_type "protein_coding"; transcript_name "Aldoa-203"; protein_id "ENSMUSP00000101955.2"; transcript_support_level "1"; mgi_id "MGI:87994"; tag "alternative_5_UTR"; ccdsid "CCDS21845.1"; havana_gene "OTTMUSG00000068527.1"; havana_transcript "OTTMUST00000061917.1";
chr7	HAVANA	CDS	126396816	126396927	.	-	.	gene_id "ENSMUSG00000030695.17"; transcript_id "ENSMUST00000106348.8"; exon_number "6"; exon_id "6693";
chr7	HAVANA	exon	126396509	126396720	.	-	.	gene_id "ENSMUSG00000030695.17"; transcript_id "ENSMUST00000106348.8"; exon_number "7"; exon_id "ENSMUSE00001283258.2"; gene_type "protein_coding"; gene_name "Aldoa"; transcript_type "protein_coding"; transcript_name "Aldoa-203"; protein_id "ENSMUSP00000101955.2"; transcript_support_level "1"; mgi_id "MGI:87994"; tag "alternative_5_UTR"; ccdsid "CCDS21845.1"; havana_gene "OTTMUSG00000068527.1"; havana_transcript "OTTMUST00000061917.1";
chr7	HAVANA	CDS	126396509	126396720	.	-	.	gene_id "ENSMUSG00000030695.17"; transcript_id "ENSMUST00000106348.8"; exon_number "8"; exon_id "ENSMUSE00001283258.2"; gene_type "protein_coding"; gene_name "Aldoa"; transcript_type "protein_coding"; transcript_name "Aldoa-203"; protein_id "ENSMUSP00000101955.2"; transcript_support_level "1"; mgi_id "MGI:87994"; tag "alternative_5_UTR"; ccdsid "CCDS21845.1"; havana_gene "OTTMUSG00000068527.1"; havana_transcript "OTTMUST00000061917.1";
chr7	HAVANA	exon	126396026	126396080	.	-	.	gene_id "ENSMUSG00000030695.17"; transcript_id "ENSMUST00000106348.8"; exon_number "9"; exon_id "ENSMUSE00001266322.2"; gene_type "protein_coding"; gene_name "Aldoa"; transcript_type "protein_coding"; transcript_name "Aldoa-203"; protein_id "ENSMUSP00000101955.2"; transcript_support_level "1"; mgi_id "MGI:87994"; tag "alternative_5_UTR"; ccdsid "CCDS21845.1"; havana_gene "OTTMUSG00000068527.1"; havana_transcript "OTTMUST00000061917.1";
chr7	HAVANA	CDS	126396026	126396080	.	-	.	gene_id "ENSMUSG00000030695.17"; transcript_id "ENSMUST00000106348.8"; exon_number "10"; exon_id "ENSMUSE00001266322.2"; gene_type "protein_coding"; gene_name "Aldoa"; transcript_type "protein_coding"; transcript_name "Aldoa-203"; protein_id "ENSMUSP00000101955.2"; transcript_support_level "1"; mgi_id "MGI:87994"; tag "alternative_5_UTR"; ccdsid "CCDS21845.1"; havana_gene "OTTMUSG00000068527.1"; havana_transcript "OTTMUST00000061917.1";
chr7	HAVANA	exon	126395767	126395927	.	-	.	gene_id "ENSMUSG00000030695.17"; transcript_id "ENSMUST00000106348.8"; exon_number "11"; exon_id "ENSMUSE00001210070.2"; gene_type "protein_coding"; gene_name "Aldoa"; transcript_type "protein_coding"; transcript_name "Aldoa-203"; protein_id "ENSMUSP00000101955.2"; transcript_support_level "1"; mgi_id "MGI:87994"; tag "alternative_5_UTR"; ccdsid "CCDS21845.1"; havana_gene "OTTMUSG00000068527.1"; havana_transcript "OTTMUST00000061917.1";
chr7	HAVANA	CDS	126395767	126395927	.	-	.	gene_id "ENSMUSG00000030695.17"; transcript_id "ENSMUST00000106348.8"; exon_number "12"; exon_id "ENSMUSE00001210070.2"; gene_type "protein_coding"; gene_name "Aldoa"; transcript_type "protein_coding"; transcript_name "Aldoa-203"; protein_id "ENSMUSP00000101955.2"; transcript_support_level "1"; mgi_id "MGI:87994"; tag "alternative_5_UTR"; ccdsid "CCDS21845.1"; havana_gene "OTTMUSG00000068527.1"; havana_transcript "OTTMUST00000061917.1";
chr7	HAVANA	exon	126395389	126395472	.	-	.	gene_id "ENSMUSG00000030695.17"; transcript_id "ENSMUST00000106348.8"; exon_number "13"; exon_id "ENSMUSE00001235916.2"; gene_type "protein_coding"; gene_name "Aldoa"; transcript_type "protein_coding"; transcript_name "Aldoa-203"; protein_id "ENSMUSP00000101955.2"; transcript_support_level "1"; mgi_id "MGI:87994"; tag "alternative_5_UTR"; ccdsid "CCDS21845.1"; havana_gene "OTTMUSG00000068527.1"; havana_transcript "OTTMUST00000061917.1";
chr7	HAVANA	CDS	126395389	126395472	.	-	.	gene_id "ENSMUSG00000030695.17"; transcript_id "ENSMUST00000106348.8"; exon_number "14"; exon_id "ENSMUSE00001235916.2"; gene_type "protein_coding"; gene_name "Aldoa"; transcript_type "protein_coding"; transcript_name "Aldoa-203"; protein_id "ENSMUSP00000101955.2"; transcript_support_level "1"; mgi_id "MGI:87994"; tag "alternative_5_UTR"; ccdsid "CCDS21845.1"; havana_gene "OTTMUSG00000068527.1"; havana_transcript "OTTMUST00000061917.1";
chr7	HAVANA	exon	126395122	126395296	.	-	.	gene_id "ENSMUSG00000030695.17"; transcript_id "ENSMUST00000106348.8"; exon_number "15"; exon_id "ENSMUSE00000202074.4"; gene_type "protein_coding"; gene_name "Aldoa"; transcript_type "protein_coding"; transcript_name "Aldoa-203"; protein_id "ENSMUSP00000101955.2"; transcript_support_level "1"; mgi_id "MGI:87994"; tag "alternative_5_UTR"; ccdsid "CCDS21845.1"; havana_gene "OTTMUSG00000068527.1"; havana_transcript "OTTMUST00000061917.1";
chr7	HAVANA	CDS	126395122	126395296	.	-	.	gene_id "ENSMUSG00000030695.17"; transcript_id "ENSMUST00000106348.8"; exon_number "16"; exon_id "ENSMUSE00000202074.4"; gene_type "protein_coding"; gene_name "Aldoa"; transcript_type "protein_coding"; transcript_name "Aldoa-203"; protein_id "ENSMUSP00000101955.2"; transcript_support_level "1"; mgi_id "MGI:87994"; tag "alternative_5_UTR"; ccdsid "CCDS21845.1"; havana_gene "OTTMUSG00000068527.1"; havana_transcript "OTTMUST00000061917.1";
chr7	HAVANA	exon	126394785	126394984	.	-	.	gene_id "ENSMUSG00000030695.17"; transcript_id "ENSMUST00000106348.8"; exon_number "17"; exon_id "ENSMUSE00000202066.4"; gene_type "protein_coding"; gene_name "Aldoa"; transcript_type "protein_coding"; transcript_name "Aldoa-203"; protein_id "ENSMUSP00000101955.2"; transcript_support_level "1"; mgi_id "MGI:87994"; tag "alternative_5_UTR"; ccdsid "CCDS21845.1"; havana_gene "OTTMUSG00000068527.1"; havana_transcript "OTTMUST00000061917.1";
chr7	HAVANA	CDS	126394785	126394984	.	-	.	gene_id "ENSMUSG00000030695.17"; transcript_id "ENSMUST00000106348.8"; exon_number "18"; exon_id "ENSMUSE00000202066.4"; gene_type "protein_coding"; gene_name "Aldoa"; transcript_type "protein_coding"; transcript_name "Aldoa-203"; protein_id "ENSMUSP00000101955.2"; transcript_support_level "1"; mgi_id "MGI:87994"; tag "alternative_5_UTR"; ccdsid "CCDS21845.1"; havana_gene "OTTMUSG00000068527.1"; havana_transcript "OTTMUST00000061917.1";
chr7	HAVANA	CDS	126394594	126394686	.	-	.	gene_id "ENSMUSG00000030695.17"; transcript_id "ENSMUST00000106348.8"; exon_number "19"; exon_id "chr7.6687";
chr7	HAVANA	stop_codon	126394591	126394593	.	-	.	gene_id "ENSMUSG00000030695.17"; transcript_id "ENSMUST00000106348.8"; exon_number "20"; exon_id "chr7.6688";
chr7	HAVANA	exon	126394407	126394686	.	-	.	gene_id "ENSMUSG00000030695.17"; transcript_id "ENSMUST00000106348.8"; exon_number "21"; exon_id "ENSMUSE00000546530.3"; gene_type "protein_coding"; gene_name "Aldoa"; transcript_type "protein_coding"; transcript_name "Aldoa-203"; protein_id "ENSMUSP00000101955.2"; transcript_support_level "1"; mgi_id "MGI:87994"; tag "alternative_5_UTR"; ccdsid "CCDS21845.1"; havana_gene "OTTMUSG00000068527.1"; havana_transcript "OTTMUST00000061917.1";
chr7	HAVANA	UTR	126394407	126394593	.	-	.	gene_id "ENSMUSG00000030695.17"; transcript_id "ENSMUST00000106348.8"; exon_number "22"; exon_id "6694";
chr7	HAVANA	transcript	126394406	126398426	.	-	.	gene_id "ENSMUSG00000030695.17"; transcript_id "ENSMUST00000032934.12"; exons "9"; gene_type "protein_coding"; gene_name "Aldoa"; transcript_type "protein_coding"; transcript_name "Aldoa-201"; protein_id "ENSMUSP00000032934.6"; transcript_support_level "1"; mgi_id "MGI:87994"; tag "basic"; ccdsid "CCDS21845.1"; havana_gene "OTTMUSG00000068527.1"; havana_transcript "OTTMUST00000061916.1";
chr7	HAVANA	exon	126398217	126398426	.	-	.	gene_id "ENSMUSG00000030695.17"; transcript_id "ENSMUST00000032934.12"; exon_number "1"; exon_id "ENSMUSE00000806262.2"; gene_type "protein_coding"; gene_name "Aldoa"; transcript_type "protein_coding"; transcript_name "Aldoa-201"; protein_id "ENSMUSP00000032934.6"; transcript_support_level "1"; mgi_id "MGI:87994"; tag "basic"; ccdsid "CCDS21845.1"; havana_gene "OTTMUSG00000068527.1"; havana_transcript "OTTMUST00000061916.1";
chr7	HAVANA	UTR	126398217	126398426	.	-	.	gene_id "ENSMUSG00000030695.17"; transcript_id "ENSMUST00000032934.12"; exon_number "2"; exon_id "ENSMUSE00000806262.2"; gene_type "protein_coding"; gene_name "Aldoa"; transcript_type "protein_coding"; transcript_name "Aldoa-201"; protein_id "ENSMUSP00000032934.6"; transcript_support_level "1"; mgi_id "MGI:87994"; tag "basic"; ccdsid "CCDS21845.1"; havana_gene "OTTMUSG00000068527.1"; havana_transcript "OTTMUST00000061916.1";
chr7	HAVANA	UTR	126396928	126396948	.	-	.	gene_id "ENSMUSG00000030695.17"; transcript_id "ENSMUST00000032934.12"; exon_number "3"; exon_id "chr7.6691";
chr7	HAVANA	start_codon	126396925	126396927	.	-	.	gene_id "ENSMUSG00000030695.17"; transcript_id "ENSMUST00000032934.12"; exon_number "4"; exon_id "chr7.6692";
chr7	HAVANA	exon	126396816	126396948	.	-	.	gene_id "ENSMUSG00000030695.17"; transcript_id "ENSMUST00000032934.12"; exon_number "5"; exon_id "ENSMUSE00001288234.2"; gene_type "protein_coding"; gene_name "Aldoa"; transcript_type "protein_coding"; transcript_name "Aldoa-201"; protein_id "ENSMUSP00000032934.6"; transcript_support_level "1"; mgi_id "MGI:87994"; tag "basic"; ccdsid "CCDS21845.1"; havana_gene "OTTMUSG00000068527.1"; havana_transcript "OTTMUST00000061916.1";
chr7	HAVANA	CDS	126396816	126396927	.	-	.	gene_id "ENSMUSG00000030695.17"; transcript_id "ENSMUST00000032934.12"; exon_number "6"; exon_id "chr7.6693";
chr7	HAVANA	exon	126396509	126396720	.	-	.	gene_id "ENSMUSG00000030695.17"; transcript_id "ENSMUST00000032934.12"; exon_number "7"; exon_id "ENSMUSE00001283258.2"; gene_type "protein_coding"; gene_name "Aldoa"; transcript_type "protein_coding"; transcript_name "Aldoa-201"; protein_id "ENSMUSP00000032934.6"; transcript_support_level "1"; mgi_id "MGI:87994"; tag "basic"; ccdsid "CCDS21845.1"; havana_gene "OTTMUSG00000068527.1"; havana_transcript "OTTMUST00000061916.1";
chr7	HAVANA	CDS	126396509	126396720	.	-	.	gene_id "ENSMUSG00000030695.17"; transcript_id "ENSMUST00000032934.12"; exon_number "8"; exon_id "ENSMUSE00001283258.2"; gene_type "protein_coding"; gene_name "Aldoa"; transcript_type "protein_coding"; transcript_name "Aldoa-201"; protein_id "ENSMUSP00000032934.6"; transcript_support_level "1"; mgi_id "MGI:87994"; tag "basic"; ccdsid "CCDS21845.1"; havana_gene "OTTMUSG00000068527.1"; havana_transcript "OTTMUST00000061916.1";
chr7	HAVANA	exon	126396026	126396080	.	-	.	gene_id "ENSMUSG00000030695.17"; transcript_id "ENSMUST00000032934.12"; exon_number "9"; exon_id "ENSMUSE00001266322.2"; gene_type "protein_coding"; gene_name "Aldoa"; transcript_type "protein_coding"; transcript_name "Aldoa-201"; protein_id "ENSMUSP00000032934.6"; transcript_support_level "1"; mgi_id "MGI:87994"; tag "basic"; ccdsid "CCDS21845.1"; havana_gene "OTTMUSG00000068527.1"; havana_transcript "OTTMUST00000061916.1";
chr7	HAVANA	CDS	126396026	126396080	.	-	.	gene_id "ENSMUSG00000030695.17"; transcript_id "ENSMUST00000032934.12"; exon_number "10"; exon_id "ENSMUSE00001266322.2"; gene_type "protein_coding"; gene_name "Aldoa"; transcript_type "protein_coding"; transcript_name "Aldoa-201"; protein_id "ENSMUSP00000032934.6"; transcript_support_level "1"; mgi_id "MGI:87994"; tag "basic"; ccdsid "CCDS21845.1"; havana_gene "OTTMUSG00000068527.1"; havana_transcript "OTTMUST00000061916.1";
chr7	HAVANA	exon	126395767	126395927	.	-	.	gene_id "ENSMUSG00000030695.17"; transcript_id "ENSMUST00000032934.12"; exon_number "11"; exon_id "ENSMUSE00001210070.2"; gene_type "protein_coding"; gene_name "Aldoa"; transcript_type "protein_coding"; transcript_name "Aldoa-201"; protein_id "ENSMUSP00000032934.6"; transcript_support_level "1"; mgi_id "MGI:87994"; tag "basic"; ccdsid "CCDS21845.1"; havana_gene "OTTMUSG00000068527.1"; havana_transcript "OTTMUST00000061916.1";
chr7	HAVANA	CDS	126395767	126395927	.	-	.	gene_id "ENSMUSG00000030695.17"; transcript_id "ENSMUST00000032934.12"; exon_number "12"; exon_id "ENSMUSE00001210070.2"; gene_type "protein_coding"; gene_name "Aldoa"; transcript_type "protein_coding"; transcript_name "Aldoa-201"; protein_id "ENSMUSP00000032934.6"; transcript_support_level "1"; mgi_id "MGI:87994"; tag "basic"; ccdsid "CCDS21845.1"; havana_gene "OTTMUSG00000068527.1"; havana_transcript "OTTMUST00000061916.1";
chr7	HAVANA	exon	126395389	126395472	.	-	.	gene_id "ENSMUSG00000030695.17"; transcript_id "ENSMUST00000032934.12"; exon_number "13"; exon_id "ENSMUSE00001235916.2"; gene_type "protein_coding"; gene_name "Aldoa"; transcript_type "protein_coding"; transcript_name "Aldoa-201"; protein_id "ENSMUSP00000032934.6"; transcript_support_level "1"; mgi_id "MGI:87994"; tag "basic"; ccdsid "CCDS21845.1"; havana_gene "OTTMUSG00000068527.1"; havana_transcript "OTTMUST00000061916.1";
chr7	HAVANA	CDS	126395389	126395472	.	-	.	gene_id "ENSMUSG00000030695.17"; transcript_id "ENSMUST00000032934.12"; exon_number "14"; exon_id "ENSMUSE00001235916.2"; gene_type "protein_coding"; gene_name "Aldoa"; transcript_type "protein_coding"; transcript_name "Aldoa-201"; protein_id "ENSMUSP00000032934.6"; transcript_support_level "1"; mgi_id "MGI:87994"; tag "basic"; ccdsid "CCDS21845.1"; havana_gene "OTTMUSG00000068527.1"; havana_transcript "OTTMUST00000061916.1";
chr7	HAVANA	exon	126395122	126395296	.	-	.	gene_id "ENSMUSG00000030695.17"; transcript_id "ENSMUST00000032934.12"; exon_number "15"; exon_id "ENSMUSE00000202074.4"; gene_type "protein_coding"; gene_name "Aldoa"; transcript_type "protein_coding"; transcript_name "Aldoa-201"; protein_id "ENSMUSP00000032934.6"; transcript_support_level "1"; mgi_id "MGI:87994"; tag "basic"; ccdsid "CCDS21845.1"; havana_gene "OTTMUSG00000068527.1"; havana_transcript "OTTMUST00000061916.1";
chr7	HAVANA	CDS	126395122	126395296	.	-	.	gene_id "ENSMUSG00000030695.17"; transcript_id "ENSMUST00000032934.12"; exon_number "16"; exon_id "ENSMUSE00000202074.4"; gene_type "protein_coding"; gene_name "Aldoa"; transcript_type "protein_coding"; transcript_name "Aldoa-201"; protein_id "ENSMUSP00000032934.6"; transcript_support_level "1"; mgi_id "MGI:87994"; tag "basic"; ccdsid "CCDS21845.1"; havana_gene "OTTMUSG00000068527.1"; havana_transcript "OTTMUST00000061916.1";
chr7	HAVANA	exon	126394785	126394984	.	-	.	gene_id "ENSMUSG00000030695.17"; transcript_id "ENSMUST00000032934.12"; exon_number "17"; exon_id "ENSMUSE00000202066.4"; gene_type "protein_coding"; gene_name "Aldoa"; transcript_type "protein_coding"; transcript_name "Aldoa-201"; protein_id "ENSMUSP00000032934.6"; transcript_support_level "1"; mgi_id "MGI:87994"; tag "basic"; ccdsid "CCDS21845.1"; havana_gene "OTTMUSG00000068527.1"; havana_transcript "OTTMUST00000061916.1";
chr7	HAVANA	CDS	126394785	126394984	.	-	.	gene_id "ENSMUSG00000030695.17"; transcript_id "ENSMUST00000032934.12"; exon_number "18"; exon_id "ENSMUSE00000202066.4"; gene_type "protein_coding"; gene_name "Aldoa"; transcript_type "protein_coding"; transcript_name "Aldoa-201"; protein_id "ENSMUSP00000032934.6"; transcript_support_level "1"; mgi_id "MGI:87994"; tag "basic"; ccdsid "CCDS21845.1"; havana_gene "OTTMUSG00000068527.1"; havana_transcript "OTTMUST00000061916.1";
chr7	HAVANA	CDS	126394594	126394686	.	-	.	gene_id "ENSMUSG00000030695.17"; transcript_id "ENSMUST00000032934.12"; exon_number "19"; exon_id "chr7.6687";
chr7	HAVANA	stop_codon	126394591	126394593	.	-	.	gene_id "ENSMUSG00000030695.17"; transcript_id "ENSMUST00000032934.12"; exon_number "20"; exon_id "chr7.6688";
chr7	HAVANA	exon	126394406	126394686	.	-	.	gene_id "ENSMUSG00000030695.17"; transcript_id "ENSMUST00000032934.12"; exon_number "21"; exon_id "ENSMUSE00000752062.2"; gene_type "protein_coding"; gene_name "Aldoa"; transcript_type "protein_coding"; transcript_name "Aldoa-201"; protein_id "ENSMUSP00000032934.6"; transcript_support_level "1"; mgi_id "MGI:87994"; tag "basic"; ccdsid "CCDS21845.1"; havana_gene "OTTMUSG00000068527.1"; havana_transcript "OTTMUST00000061916.1";
chr7	HAVANA	UTR	126394406	126394593	.	-	.	gene_id "ENSMUSG00000030695.17"; transcript_id "ENSMUST00000032934.12"; exon_number "22"; exon_id "6695";
chr7	HAVANA	gene	126396840	126429391	.	+	.	gene_id "ENSMUSG00000058966.14"; transcripts "3"; gene_type "protein_coding"; gene_name "Tlcd3b"; mgi_id "MGI:1916202"; havana_gene "OTTMUSG00000058356.1";
chr7	IsoQuant	transcript	126422466	126429387	.	+	.	gene_id "ENSMUSG00000058966.14"; transcript_id "transcript11850.chr7.nnic"; exons "6";
chr7	IsoQuant	exon	126422466	126422517	.	+	.	gene_id "ENSMUSG00000058966.14"; transcript_id "transcript11850.chr7.nnic"; exon_number "1"; exon_id "6696";
chr7	IsoQuant	exon	126422809	126423384	.	+	.	gene_id "ENSMUSG00000058966.14"; transcript_id "transcript11850.chr7.nnic"; exon_number "2"; exon_id "6697";
chr7	IsoQuant	exon	126424183	126424266	.	+	.	gene_id "ENSMUSG00000058966.14"; transcript_id "transcript11850.chr7.nnic"; exon_number "3"; exon_id "ENSMUSE00000632390.2";
chr7	IsoQuant	exon	126426638	126426872	.	+	.	gene_id "ENSMUSG00000058966.14"; transcript_id "transcript11850.chr7.nnic"; exon_number "4"; exon_id "ENSMUSE00000202015.4";
chr7	IsoQuant	exon	126427973	126428068	.	+	.	gene_id "ENSMUSG00000058966.14"; transcript_id "transcript11850.chr7.nnic"; exon_number "5"; exon_id "ENSMUSE00000202038.4";
chr7	IsoQuant	exon	126428384	126429387	.	+	.	gene_id "ENSMUSG00000058966.14"; transcript_id "transcript11850.chr7.nnic"; exon_number "6"; exon_id "ENSMUSE00001373927.2";
chr7	HAVANA	transcript	126422475	126429386	.	+	.	gene_id "ENSMUSG00000058966.14"; transcript_id "ENSMUST00000079423.7"; exons "5"; gene_type "protein_coding"; gene_name "Tlcd3b"; transcript_type "protein_coding"; transcript_name "Tlcd3b-201"; protein_id "ENSMUSP00000078392.6"; transcript_support_level "1"; mgi_id "MGI:1916202"; tag "basic"; ccdsid "CCDS52401.1"; havana_gene "OTTMUSG00000058356.1"; havana_transcript "OTTMUST00000143333.1";
chr7	HAVANA	UTR	126422475	126423259	.	+	.	gene_id "ENSMUSG00000058966.14"; transcript_id "ENSMUST00000079423.7"; exon_number "1"; exon_id "6698";
chr7	HAVANA	exon	126422475	126423384	.	+	.	gene_id "ENSMUSG00000058966.14"; transcript_id "ENSMUST00000079423.7"; exon_number "2"; exon_id "ENSMUSE00000632391.4"; gene_type "protein_coding"; gene_name "Tlcd3b"; transcript_type "protein_coding"; transcript_name "Tlcd3b-201"; protein_id "ENSMUSP00000078392.6"; transcript_support_level "1"; mgi_id "MGI:1916202"; tag "basic"; ccdsid "CCDS52401.1"; havana_gene "OTTMUSG00000058356.1"; havana_transcript "OTTMUST00000143333.1";
chr7	HAVANA	start_codon	126423260	126423262	.	+	.	gene_id "ENSMUSG00000058966.14"; transcript_id "ENSMUST00000079423.7"; exon_number "3"; exon_id "6699";
chr7	HAVANA	CDS	126423260	126423384	.	+	.	gene_id "ENSMUSG00000058966.14"; transcript_id "ENSMUST00000079423.7"; exon_number "4"; exon_id "6700";
chr7	HAVANA	CDS	126424183	126424266	.	+	.	gene_id "ENSMUSG00000058966.14"; transcript_id "ENSMUST00000079423.7"; exon_number "5"; exon_id "ENSMUSE00000632390.2"; gene_type "protein_coding"; gene_name "Tlcd3b"; transcript_type "protein_coding"; transcript_name "Tlcd3b-201"; protein_id "ENSMUSP00000078392.6"; transcript_support_level "1"; mgi_id "MGI:1916202"; tag "basic"; ccdsid "CCDS52401.1"; havana_gene "OTTMUSG00000058356.1"; havana_transcript "OTTMUST00000143333.1";
chr7	HAVANA	exon	126424183	126424266	.	+	.	gene_id "ENSMUSG00000058966.14"; transcript_id "ENSMUST00000079423.7"; exon_number "6"; exon_id "ENSMUSE00000632390.2"; gene_type "protein_coding"; gene_name "Tlcd3b"; transcript_type "protein_coding"; transcript_name "Tlcd3b-201"; protein_id "ENSMUSP00000078392.6"; transcript_support_level "1"; mgi_id "MGI:1916202"; tag "basic"; ccdsid "CCDS52401.1"; havana_gene "OTTMUSG00000058356.1"; havana_transcript "OTTMUST00000143333.1";
chr7	HAVANA	CDS	126426638	126426872	.	+	.	gene_id "ENSMUSG00000058966.14"; transcript_id "ENSMUST00000079423.7"; exon_number "7"; exon_id "ENSMUSE00000202015.4"; gene_type "protein_coding"; gene_name "Tlcd3b"; transcript_type "protein_coding"; transcript_name "Tlcd3b-201"; protein_id "ENSMUSP00000078392.6"; transcript_support_level "1"; mgi_id "MGI:1916202"; tag "basic"; ccdsid "CCDS52401.1"; havana_gene "OTTMUSG00000058356.1"; havana_transcript "OTTMUST00000143333.1";
chr7	HAVANA	exon	126426638	126426872	.	+	.	gene_id "ENSMUSG00000058966.14"; transcript_id "ENSMUST00000079423.7"; exon_number "8"; exon_id "ENSMUSE00000202015.4"; gene_type "protein_coding"; gene_name "Tlcd3b"; transcript_type "protein_coding"; transcript_name "Tlcd3b-201"; protein_id "ENSMUSP00000078392.6"; transcript_support_level "1"; mgi_id "MGI:1916202"; tag "basic"; ccdsid "CCDS52401.1"; havana_gene "OTTMUSG00000058356.1"; havana_transcript "OTTMUST00000143333.1";
chr7	HAVANA	CDS	126427973	126428068	.	+	.	gene_id "ENSMUSG00000058966.14"; transcript_id "ENSMUST00000079423.7"; exon_number "9"; exon_id "ENSMUSE00000202038.4"; gene_type "protein_coding"; gene_name "Tlcd3b"; transcript_type "protein_coding"; transcript_name "Tlcd3b-201"; protein_id "ENSMUSP00000078392.6"; transcript_support_level "1"; mgi_id "MGI:1916202"; tag "basic"; ccdsid "CCDS52401.1"; havana_gene "OTTMUSG00000058356.1"; havana_transcript "OTTMUST00000143333.1";
chr7	HAVANA	exon	126427973	126428068	.	+	.	gene_id "ENSMUSG00000058966.14"; transcript_id "ENSMUST00000079423.7"; exon_number "10"; exon_id "ENSMUSE00000202038.4"; gene_type "protein_coding"; gene_name "Tlcd3b"; transcript_type "protein_coding"; transcript_name "Tlcd3b-201"; protein_id "ENSMUSP00000078392.6"; transcript_support_level "1"; mgi_id "MGI:1916202"; tag "basic"; ccdsid "CCDS52401.1"; havana_gene "OTTMUSG00000058356.1"; havana_transcript "OTTMUST00000143333.1";
chr7	HAVANA	CDS	126428384	126428668	.	+	.	gene_id "ENSMUSG00000058966.14"; transcript_id "ENSMUST00000079423.7"; exon_number "11"; exon_id "6701";
chr7	HAVANA	exon	126428384	126429386	.	+	.	gene_id "ENSMUSG00000058966.14"; transcript_id "ENSMUST00000079423.7"; exon_number "12"; exon_id "ENSMUSE00000898403.3"; gene_type "protein_coding"; gene_name "Tlcd3b"; transcript_type "protein_coding"; transcript_name "Tlcd3b-201"; protein_id "ENSMUSP00000078392.6"; transcript_support_level "1"; mgi_id "MGI:1916202"; tag "basic"; ccdsid "CCDS52401.1"; havana_gene "OTTMUSG00000058356.1"; havana_transcript "OTTMUST00000143333.1";
chr7	HAVANA	stop_codon	126428669	126428671	.	+	.	gene_id "ENSMUSG00000058966.14"; transcript_id "ENSMUST00000079423.7"; exon_number "13"; exon_id "6702";
chr7	HAVANA	UTR	126428669	126429386	.	+	.	gene_id "ENSMUSG00000058966.14"; transcript_id "ENSMUST00000079423.7"; exon_number "14"; exon_id "6703";
chr7	IsoQuant	transcript	126422469	126429387	.	+	.	gene_id "ENSMUSG00000058966.14"; transcript_id "transcript11853.chr7.nnic"; exons "5";
chr7	IsoQuant	exon	126422469	126422517	.	+	.	gene_id "ENSMUSG00000058966.14"; transcript_id "transcript11853.chr7.nnic"; exon_number "1"; exon_id "6704";
chr7	IsoQuant	exon	126424183	126424266	.	+	.	gene_id "ENSMUSG00000058966.14"; transcript_id "transcript11853.chr7.nnic"; exon_number "2"; exon_id "ENSMUSE00000632390.2";
chr7	IsoQuant	exon	126426638	126426872	.	+	.	gene_id "ENSMUSG00000058966.14"; transcript_id "transcript11853.chr7.nnic"; exon_number "3"; exon_id "ENSMUSE00000202015.4";
chr7	IsoQuant	exon	126427973	126428068	.	+	.	gene_id "ENSMUSG00000058966.14"; transcript_id "transcript11853.chr7.nnic"; exon_number "4"; exon_id "ENSMUSE00000202038.4";
chr7	IsoQuant	exon	126428384	126429387	.	+	.	gene_id "ENSMUSG00000058966.14"; transcript_id "transcript11853.chr7.nnic"; exon_number "5"; exon_id "ENSMUSE00001373927.2";
chr7	HAVANA	gene	126446588	126451877	.	+	.	gene_id "ENSMUSG00000052301.15"; transcripts "5"; gene_type "protein_coding"; gene_name "Doc2a"; mgi_id "MGI:109446"; havana_gene "OTTMUSG00000023358.1";
chr7	IsoQuant	transcript	126446870	126451877	.	+	.	gene_id "ENSMUSG00000052301.15"; transcript_id "transcript11859.chr7.nnic"; exons "12";
chr7	IsoQuant	exon	126446870	126447204	.	+	.	gene_id "ENSMUSG00000052301.15"; transcript_id "transcript11859.chr7.nnic"; exon_number "1"; exon_id "6705";
chr7	IsoQuant	exon	126447587	126447864	.	+	.	gene_id "ENSMUSG00000052301.15"; transcript_id "transcript11859.chr7.nnic"; exon_number "2"; exon_id "6706";
chr7	IsoQuant	exon	126447957	126448034	.	+	.	gene_id "ENSMUSG00000052301.15"; transcript_id "transcript11859.chr7.nnic"; exon_number "3"; exon_id "6707";
chr7	IsoQuant	exon	126448392	126448471	.	+	.	gene_id "ENSMUSG00000052301.15"; transcript_id "transcript11859.chr7.nnic"; exon_number "4"; exon_id "ENSMUSE00000201998.4";
chr7	IsoQuant	exon	126448654	126448728	.	+	.	gene_id "ENSMUSG00000052301.15"; transcript_id "transcript11859.chr7.nnic"; exon_number "5"; exon_id "ENSMUSE00000527181.2";
chr7	IsoQuant	exon	126448834	126448943	.	+	.	gene_id "ENSMUSG00000052301.15"; transcript_id "transcript11859.chr7.nnic"; exon_number "6"; exon_id "ENSMUSE00000202007.4";
chr7	IsoQuant	exon	126450106	126450232	.	+	.	gene_id "ENSMUSG00000052301.15"; transcript_id "transcript11859.chr7.nnic"; exon_number "7"; exon_id "ENSMUSE00000527180.2";
chr7	IsoQuant	exon	126450312	126450371	.	+	.	gene_id "ENSMUSG00000052301.15"; transcript_id "transcript11859.chr7.nnic"; exon_number "8"; exon_id "ENSMUSE00000527179.2";
chr7	IsoQuant	exon	126450455	126450618	.	+	.	gene_id "ENSMUSG00000052301.15"; transcript_id "transcript11859.chr7.nnic"; exon_number "9"; exon_id "ENSMUSE00000527178.2";
chr7	IsoQuant	exon	126450709	126450790	.	+	.	gene_id "ENSMUSG00000052301.15"; transcript_id "transcript11859.chr7.nnic"; exon_number "10"; exon_id "ENSMUSE00001276484.2";
chr7	IsoQuant	exon	126450881	126450977	.	+	.	gene_id "ENSMUSG00000052301.15"; transcript_id "transcript11859.chr7.nnic"; exon_number "11"; exon_id "ENSMUSE00001279630.2";
chr7	IsoQuant	exon	126451063	126451877	.	+	.	gene_id "ENSMUSG00000052301.15"; transcript_id "transcript11859.chr7.nnic"; exon_number "12"; exon_id "ENSMUSE00000482648.7";
chr7	IsoQuant	transcript	126446889	126451877	.	+	.	gene_id "ENSMUSG00000052301.15"; transcript_id "transcript11860.chr7.nnic"; exons "12";
chr7	IsoQuant	exon	126446889	126446934	.	+	.	gene_id "ENSMUSG00000052301.15"; transcript_id "transcript11860.chr7.nnic"; exon_number "1"; exon_id "6708";
chr7	IsoQuant	exon	126447745	126447864	.	+	.	gene_id "ENSMUSG00000052301.15"; transcript_id "transcript11860.chr7.nnic"; exon_number "2"; exon_id "6709";
chr7	IsoQuant	exon	126447957	126448034	.	+	.	gene_id "ENSMUSG00000052301.15"; transcript_id "transcript11860.chr7.nnic"; exon_number "3"; exon_id "chr7.6707";
chr7	IsoQuant	exon	126448392	126448471	.	+	.	gene_id "ENSMUSG00000052301.15"; transcript_id "transcript11860.chr7.nnic"; exon_number "4"; exon_id "ENSMUSE00000201998.4";
chr7	IsoQuant	exon	126448654	126448728	.	+	.	gene_id "ENSMUSG00000052301.15"; transcript_id "transcript11860.chr7.nnic"; exon_number "5"; exon_id "ENSMUSE00000527181.2";
chr7	IsoQuant	exon	126448834	126448943	.	+	.	gene_id "ENSMUSG00000052301.15"; transcript_id "transcript11860.chr7.nnic"; exon_number "6"; exon_id "ENSMUSE00000202007.4";
chr7	IsoQuant	exon	126450106	126450232	.	+	.	gene_id "ENSMUSG00000052301.15"; transcript_id "transcript11860.chr7.nnic"; exon_number "7"; exon_id "ENSMUSE00000527180.2";
chr7	IsoQuant	exon	126450312	126450371	.	+	.	gene_id "ENSMUSG00000052301.15"; transcript_id "transcript11860.chr7.nnic"; exon_number "8"; exon_id "ENSMUSE00000527179.2";
chr7	IsoQuant	exon	126450455	126450618	.	+	.	gene_id "ENSMUSG00000052301.15"; transcript_id "transcript11860.chr7.nnic"; exon_number "9"; exon_id "ENSMUSE00000527178.2";
chr7	IsoQuant	exon	126450709	126450790	.	+	.	gene_id "ENSMUSG00000052301.15"; transcript_id "transcript11860.chr7.nnic"; exon_number "10"; exon_id "ENSMUSE00001276484.2";
chr7	IsoQuant	exon	126450881	126450977	.	+	.	gene_id "ENSMUSG00000052301.15"; transcript_id "transcript11860.chr7.nnic"; exon_number "11"; exon_id "ENSMUSE00001279630.2";
chr7	IsoQuant	exon	126451063	126451877	.	+	.	gene_id "ENSMUSG00000052301.15"; transcript_id "transcript11860.chr7.nnic"; exon_number "12"; exon_id "ENSMUSE00000482648.7";
chr7	IsoQuant	transcript	126446673	126451877	.	+	.	gene_id "ENSMUSG00000052301.15"; transcript_id "transcript11861.chr7.nic"; exons "11";
chr7	IsoQuant	exon	126446673	126447204	.	+	.	gene_id "ENSMUSG00000052301.15"; transcript_id "transcript11861.chr7.nic"; exon_number "1"; exon_id "6710";
chr7	IsoQuant	exon	126447679	126448034	.	+	.	gene_id "ENSMUSG00000052301.15"; transcript_id "transcript11861.chr7.nic"; exon_number "2"; exon_id "6711";
chr7	IsoQuant	exon	126448392	126448471	.	+	.	gene_id "ENSMUSG00000052301.15"; transcript_id "transcript11861.chr7.nic"; exon_number "3"; exon_id "ENSMUSE00000201998.4";
chr7	IsoQuant	exon	126448654	126448728	.	+	.	gene_id "ENSMUSG00000052301.15"; transcript_id "transcript11861.chr7.nic"; exon_number "4"; exon_id "ENSMUSE00000527181.2";
chr7	IsoQuant	exon	126448834	126448943	.	+	.	gene_id "ENSMUSG00000052301.15"; transcript_id "transcript11861.chr7.nic"; exon_number "5"; exon_id "ENSMUSE00000202007.4";
chr7	IsoQuant	exon	126450106	126450232	.	+	.	gene_id "ENSMUSG00000052301.15"; transcript_id "transcript11861.chr7.nic"; exon_number "6"; exon_id "ENSMUSE00000527180.2";
chr7	IsoQuant	exon	126450312	126450371	.	+	.	gene_id "ENSMUSG00000052301.15"; transcript_id "transcript11861.chr7.nic"; exon_number "7"; exon_id "ENSMUSE00000527179.2";
chr7	IsoQuant	exon	126450455	126450618	.	+	.	gene_id "ENSMUSG00000052301.15"; transcript_id "transcript11861.chr7.nic"; exon_number "8"; exon_id "ENSMUSE00000527178.2";
chr7	IsoQuant	exon	126450709	126450790	.	+	.	gene_id "ENSMUSG00000052301.15"; transcript_id "transcript11861.chr7.nic"; exon_number "9"; exon_id "ENSMUSE00001276484.2";
chr7	IsoQuant	exon	126450881	126450977	.	+	.	gene_id "ENSMUSG00000052301.15"; transcript_id "transcript11861.chr7.nic"; exon_number "10"; exon_id "ENSMUSE00001279630.2";
chr7	IsoQuant	exon	126451063	126451877	.	+	.	gene_id "ENSMUSG00000052301.15"; transcript_id "transcript11861.chr7.nic"; exon_number "11"; exon_id "ENSMUSE00000482648.7";
chr7	IsoQuant	transcript	126446862	126451877	.	+	.	gene_id "ENSMUSG00000052301.15"; transcript_id "transcript11865.chr7.nic"; exons "11";
chr7	IsoQuant	exon	126446862	126446934	.	+	.	gene_id "ENSMUSG00000052301.15"; transcript_id "transcript11865.chr7.nic"; exon_number "1"; exon_id "6712";
chr7	IsoQuant	exon	126447679	126448034	.	+	.	gene_id "ENSMUSG00000052301.15"; transcript_id "transcript11865.chr7.nic"; exon_number "2"; exon_id "chr7.6711";
chr7	IsoQuant	exon	126448392	126448471	.	+	.	gene_id "ENSMUSG00000052301.15"; transcript_id "transcript11865.chr7.nic"; exon_number "3"; exon_id "ENSMUSE00000201998.4";
chr7	IsoQuant	exon	126448654	126448728	.	+	.	gene_id "ENSMUSG00000052301.15"; transcript_id "transcript11865.chr7.nic"; exon_number "4"; exon_id "ENSMUSE00000527181.2";
chr7	IsoQuant	exon	126448834	126448943	.	+	.	gene_id "ENSMUSG00000052301.15"; transcript_id "transcript11865.chr7.nic"; exon_number "5"; exon_id "ENSMUSE00000202007.4";
chr7	IsoQuant	exon	126450106	126450232	.	+	.	gene_id "ENSMUSG00000052301.15"; transcript_id "transcript11865.chr7.nic"; exon_number "6"; exon_id "ENSMUSE00000527180.2";
chr7	IsoQuant	exon	126450312	126450371	.	+	.	gene_id "ENSMUSG00000052301.15"; transcript_id "transcript11865.chr7.nic"; exon_number "7"; exon_id "ENSMUSE00000527179.2";
chr7	IsoQuant	exon	126450455	126450618	.	+	.	gene_id "ENSMUSG00000052301.15"; transcript_id "transcript11865.chr7.nic"; exon_number "8"; exon_id "ENSMUSE00000527178.2";
chr7	IsoQuant	exon	126450709	126450790	.	+	.	gene_id "ENSMUSG00000052301.15"; transcript_id "transcript11865.chr7.nic"; exon_number "9"; exon_id "ENSMUSE00001276484.2";
chr7	IsoQuant	exon	126450881	126450977	.	+	.	gene_id "ENSMUSG00000052301.15"; transcript_id "transcript11865.chr7.nic"; exon_number "10"; exon_id "ENSMUSE00001279630.2";
chr7	IsoQuant	exon	126451063	126451877	.	+	.	gene_id "ENSMUSG00000052301.15"; transcript_id "transcript11865.chr7.nic"; exon_number "11"; exon_id "ENSMUSE00000482648.7";
chr7	HAVANA	transcript	126446725	126451877	.	+	.	gene_id "ENSMUSG00000052301.15"; transcript_id "ENSMUST00000064110.14"; exons "11"; gene_type "protein_coding"; gene_name "Doc2a"; transcript_type "protein_coding"; transcript_name "Doc2a-201"; protein_id "ENSMUSP00000070119.8"; transcript_support_level "1"; mgi_id "MGI:109446"; tag "basic"; ccdsid "CCDS21847.1"; havana_gene "OTTMUSG00000023358.1"; havana_transcript "OTTMUST00000056651.1";
chr7	HAVANA	UTR	126446725	126447204	.	+	.	gene_id "ENSMUSG00000052301.15"; transcript_id "ENSMUST00000064110.14"; exon_number "1"; exon_id "ENSMUSE00000527182.2"; gene_type "protein_coding"; gene_name "Doc2a"; transcript_type "protein_coding"; transcript_name "Doc2a-201"; protein_id "ENSMUSP00000070119.8"; transcript_support_level "1"; mgi_id "MGI:109446"; tag "basic"; ccdsid "CCDS21847.1"; havana_gene "OTTMUSG00000023358.1"; havana_transcript "OTTMUST00000056651.1";
chr7	HAVANA	exon	126446725	126447204	.	+	.	gene_id "ENSMUSG00000052301.15"; transcript_id "ENSMUST00000064110.14"; exon_number "2"; exon_id "ENSMUSE00000527182.2"; gene_type "protein_coding"; gene_name "Doc2a"; transcript_type "protein_coding"; transcript_name "Doc2a-201"; protein_id "ENSMUSP00000070119.8"; transcript_support_level "1"; mgi_id "MGI:109446"; tag "basic"; ccdsid "CCDS21847.1"; havana_gene "OTTMUSG00000023358.1"; havana_transcript "OTTMUST00000056651.1";
chr7	HAVANA	UTR	126447587	126447757	.	+	.	gene_id "ENSMUSG00000052301.15"; transcript_id "ENSMUST00000064110.14"; exon_number "3"; exon_id "6713";
chr7	HAVANA	exon	126447587	126448034	.	+	.	gene_id "ENSMUSG00000052301.15"; transcript_id "ENSMUST00000064110.14"; exon_number "4"; exon_id "ENSMUSE00000293460.5"; gene_type "protein_coding"; gene_name "Doc2a"; transcript_type "protein_coding"; transcript_name "Doc2a-201"; protein_id "ENSMUSP00000070119.8"; transcript_support_level "1"; mgi_id "MGI:109446"; tag "basic"; ccdsid "CCDS21847.1"; havana_gene "OTTMUSG00000023358.1"; havana_transcript "OTTMUST00000056651.1";
chr7	HAVANA	start_codon	126447758	126447760	.	+	.	gene_id "ENSMUSG00000052301.15"; transcript_id "ENSMUST00000064110.14"; exon_number "5"; exon_id "6714";
chr7	HAVANA	CDS	126447758	126448034	.	+	.	gene_id "ENSMUSG00000052301.15"; transcript_id "ENSMUST00000064110.14"; exon_number "6"; exon_id "6715";
chr7	HAVANA	CDS	126448392	126448471	.	+	.	gene_id "ENSMUSG00000052301.15"; transcript_id "ENSMUST00000064110.14"; exon_number "7"; exon_id "ENSMUSE00000201998.4"; gene_type "protein_coding"; gene_name "Doc2a"; transcript_type "protein_coding"; transcript_name "Doc2a-201"; protein_id "ENSMUSP00000070119.8"; transcript_support_level "1"; mgi_id "MGI:109446"; tag "basic"; ccdsid "CCDS21847.1"; havana_gene "OTTMUSG00000023358.1"; havana_transcript "OTTMUST00000056651.1";
chr7	HAVANA	exon	126448392	126448471	.	+	.	gene_id "ENSMUSG00000052301.15"; transcript_id "ENSMUST00000064110.14"; exon_number "8"; exon_id "ENSMUSE00000201998.4"; gene_type "protein_coding"; gene_name "Doc2a"; transcript_type "protein_coding"; transcript_name "Doc2a-201"; protein_id "ENSMUSP00000070119.8"; transcript_support_level "1"; mgi_id "MGI:109446"; tag "basic"; ccdsid "CCDS21847.1"; havana_gene "OTTMUSG00000023358.1"; havana_transcript "OTTMUST00000056651.1";
chr7	HAVANA	CDS	126448654	126448728	.	+	.	gene_id "ENSMUSG00000052301.15"; transcript_id "ENSMUST00000064110.14"; exon_number "9"; exon_id "ENSMUSE00000527181.2"; gene_type "protein_coding"; gene_name "Doc2a"; transcript_type "protein_coding"; transcript_name "Doc2a-201"; protein_id "ENSMUSP00000070119.8"; transcript_support_level "1"; mgi_id "MGI:109446"; tag "basic"; ccdsid "CCDS21847.1"; havana_gene "OTTMUSG00000023358.1"; havana_transcript "OTTMUST00000056651.1";
chr7	HAVANA	exon	126448654	126448728	.	+	.	gene_id "ENSMUSG00000052301.15"; transcript_id "ENSMUST00000064110.14"; exon_number "10"; exon_id "ENSMUSE00000527181.2"; gene_type "protein_coding"; gene_name "Doc2a"; transcript_type "protein_coding"; transcript_name "Doc2a-201"; protein_id "ENSMUSP00000070119.8"; transcript_support_level "1"; mgi_id "MGI:109446"; tag "basic"; ccdsid "CCDS21847.1"; havana_gene "OTTMUSG00000023358.1"; havana_transcript "OTTMUST00000056651.1";
chr7	HAVANA	CDS	126448834	126448943	.	+	.	gene_id "ENSMUSG00000052301.15"; transcript_id "ENSMUST00000064110.14"; exon_number "11"; exon_id "ENSMUSE00000202007.4"; gene_type "protein_coding"; gene_name "Doc2a"; transcript_type "protein_coding"; transcript_name "Doc2a-201"; protein_id "ENSMUSP00000070119.8"; transcript_support_level "1"; mgi_id "MGI:109446"; tag "basic"; ccdsid "CCDS21847.1"; havana_gene "OTTMUSG00000023358.1"; havana_transcript "OTTMUST00000056651.1";
chr7	HAVANA	exon	126448834	126448943	.	+	.	gene_id "ENSMUSG00000052301.15"; transcript_id "ENSMUST00000064110.14"; exon_number "12"; exon_id "ENSMUSE00000202007.4"; gene_type "protein_coding"; gene_name "Doc2a"; transcript_type "protein_coding"; transcript_name "Doc2a-201"; protein_id "ENSMUSP00000070119.8"; transcript_support_level "1"; mgi_id "MGI:109446"; tag "basic"; ccdsid "CCDS21847.1"; havana_gene "OTTMUSG00000023358.1"; havana_transcript "OTTMUST00000056651.1";
chr7	HAVANA	CDS	126450106	126450232	.	+	.	gene_id "ENSMUSG00000052301.15"; transcript_id "ENSMUST00000064110.14"; exon_number "13"; exon_id "ENSMUSE00000527180.2"; gene_type "protein_coding"; gene_name "Doc2a"; transcript_type "protein_coding"; transcript_name "Doc2a-201"; protein_id "ENSMUSP00000070119.8"; transcript_support_level "1"; mgi_id "MGI:109446"; tag "basic"; ccdsid "CCDS21847.1"; havana_gene "OTTMUSG00000023358.1"; havana_transcript "OTTMUST00000056651.1";
chr7	HAVANA	exon	126450106	126450232	.	+	.	gene_id "ENSMUSG00000052301.15"; transcript_id "ENSMUST00000064110.14"; exon_number "14"; exon_id "ENSMUSE00000527180.2"; gene_type "protein_coding"; gene_name "Doc2a"; transcript_type "protein_coding"; transcript_name "Doc2a-201"; protein_id "ENSMUSP00000070119.8"; transcript_support_level "1"; mgi_id "MGI:109446"; tag "basic"; ccdsid "CCDS21847.1"; havana_gene "OTTMUSG00000023358.1"; havana_transcript "OTTMUST00000056651.1";
chr7	HAVANA	CDS	126450312	126450371	.	+	.	gene_id "ENSMUSG00000052301.15"; transcript_id "ENSMUST00000064110.14"; exon_number "15"; exon_id "ENSMUSE00000527179.2"; gene_type "protein_coding"; gene_name "Doc2a"; transcript_type "protein_coding"; transcript_name "Doc2a-201"; protein_id "ENSMUSP00000070119.8"; transcript_support_level "1"; mgi_id "MGI:109446"; tag "basic"; ccdsid "CCDS21847.1"; havana_gene "OTTMUSG00000023358.1"; havana_transcript "OTTMUST00000056651.1";
chr7	HAVANA	exon	126450312	126450371	.	+	.	gene_id "ENSMUSG00000052301.15"; transcript_id "ENSMUST00000064110.14"; exon_number "16"; exon_id "ENSMUSE00000527179.2"; gene_type "protein_coding"; gene_name "Doc2a"; transcript_type "protein_coding"; transcript_name "Doc2a-201"; protein_id "ENSMUSP00000070119.8"; transcript_support_level "1"; mgi_id "MGI:109446"; tag "basic"; ccdsid "CCDS21847.1"; havana_gene "OTTMUSG00000023358.1"; havana_transcript "OTTMUST00000056651.1";
chr7	HAVANA	CDS	126450455	126450618	.	+	.	gene_id "ENSMUSG00000052301.15"; transcript_id "ENSMUST00000064110.14"; exon_number "17"; exon_id "ENSMUSE00000527178.2"; gene_type "protein_coding"; gene_name "Doc2a"; transcript_type "protein_coding"; transcript_name "Doc2a-201"; protein_id "ENSMUSP00000070119.8"; transcript_support_level "1"; mgi_id "MGI:109446"; tag "basic"; ccdsid "CCDS21847.1"; havana_gene "OTTMUSG00000023358.1"; havana_transcript "OTTMUST00000056651.1";
chr7	HAVANA	exon	126450455	126450618	.	+	.	gene_id "ENSMUSG00000052301.15"; transcript_id "ENSMUST00000064110.14"; exon_number "18"; exon_id "ENSMUSE00000527178.2"; gene_type "protein_coding"; gene_name "Doc2a"; transcript_type "protein_coding"; transcript_name "Doc2a-201"; protein_id "ENSMUSP00000070119.8"; transcript_support_level "1"; mgi_id "MGI:109446"; tag "basic"; ccdsid "CCDS21847.1"; havana_gene "OTTMUSG00000023358.1"; havana_transcript "OTTMUST00000056651.1";
chr7	HAVANA	CDS	126450709	126450790	.	+	.	gene_id "ENSMUSG00000052301.15"; transcript_id "ENSMUST00000064110.14"; exon_number "19"; exon_id "ENSMUSE00001276484.2"; gene_type "protein_coding"; gene_name "Doc2a"; transcript_type "protein_coding"; transcript_name "Doc2a-201"; protein_id "ENSMUSP00000070119.8"; transcript_support_level "1"; mgi_id "MGI:109446"; tag "basic"; ccdsid "CCDS21847.1"; havana_gene "OTTMUSG00000023358.1"; havana_transcript "OTTMUST00000056651.1";
chr7	HAVANA	exon	126450709	126450790	.	+	.	gene_id "ENSMUSG00000052301.15"; transcript_id "ENSMUST00000064110.14"; exon_number "20"; exon_id "ENSMUSE00001276484.2"; gene_type "protein_coding"; gene_name "Doc2a"; transcript_type "protein_coding"; transcript_name "Doc2a-201"; protein_id "ENSMUSP00000070119.8"; transcript_support_level "1"; mgi_id "MGI:109446"; tag "basic"; ccdsid "CCDS21847.1"; havana_gene "OTTMUSG00000023358.1"; havana_transcript "OTTMUST00000056651.1";
chr7	HAVANA	CDS	126450881	126450977	.	+	.	gene_id "ENSMUSG00000052301.15"; transcript_id "ENSMUST00000064110.14"; exon_number "21"; exon_id "ENSMUSE00001279630.2"; gene_type "protein_coding"; gene_name "Doc2a"; transcript_type "protein_coding"; transcript_name "Doc2a-201"; protein_id "ENSMUSP00000070119.8"; transcript_support_level "1"; mgi_id "MGI:109446"; tag "basic"; ccdsid "CCDS21847.1"; havana_gene "OTTMUSG00000023358.1"; havana_transcript "OTTMUST00000056651.1";
chr7	HAVANA	exon	126450881	126450977	.	+	.	gene_id "ENSMUSG00000052301.15"; transcript_id "ENSMUST00000064110.14"; exon_number "22"; exon_id "ENSMUSE00001279630.2"; gene_type "protein_coding"; gene_name "Doc2a"; transcript_type "protein_coding"; transcript_name "Doc2a-201"; protein_id "ENSMUSP00000070119.8"; transcript_support_level "1"; mgi_id "MGI:109446"; tag "basic"; ccdsid "CCDS21847.1"; havana_gene "OTTMUSG00000023358.1"; havana_transcript "OTTMUST00000056651.1";
chr7	HAVANA	CDS	126451063	126451205	.	+	.	gene_id "ENSMUSG00000052301.15"; transcript_id "ENSMUST00000064110.14"; exon_number "23"; exon_id "6716";
chr7	HAVANA	exon	126451063	126451877	.	+	.	gene_id "ENSMUSG00000052301.15"; transcript_id "ENSMUST00000064110.14"; exon_number "24"; exon_id "ENSMUSE00000482648.7"; gene_type "protein_coding"; gene_name "Doc2a"; transcript_type "protein_coding"; transcript_name "Doc2a-201"; protein_id "ENSMUSP00000070119.8"; transcript_support_level "1"; mgi_id "MGI:109446"; tag "basic"; ccdsid "CCDS21847.1"; havana_gene "OTTMUSG00000023358.1"; havana_transcript "OTTMUST00000056651.1";
chr7	HAVANA	stop_codon	126451206	126451208	.	+	.	gene_id "ENSMUSG00000052301.15"; transcript_id "ENSMUST00000064110.14"; exon_number "25"; exon_id "6717";
chr7	HAVANA	UTR	126451206	126451877	.	+	.	gene_id "ENSMUSG00000052301.15"; transcript_id "ENSMUST00000064110.14"; exon_number "26"; exon_id "6718";
chr7	HAVANA	gene	126450132	126461549	.	-	.	gene_id "ENSMUSG00000030689.16"; transcripts "2"; gene_type "protein_coding"; gene_name "Ino80e"; mgi_id "MGI:2141881"; havana_gene "OTTMUSG00000023357.1";
chr7	IsoQuant	transcript	126450757	126461549	.	-	.	gene_id "ENSMUSG00000030689.16"; transcript_id "transcript11882.chr7.nic"; exons "8";
chr7	IsoQuant	exon	126461446	126461549	.	-	.	gene_id "ENSMUSG00000030689.16"; transcript_id "transcript11882.chr7.nic"; exon_number "1"; exon_id "ENSMUSE00000730869.2";
chr7	IsoQuant	exon	126460877	126461189	.	-	.	gene_id "ENSMUSG00000030689.16"; transcript_id "transcript11882.chr7.nic"; exon_number "2"; exon_id "ENSMUSE00001372561.2";
chr7	IsoQuant	exon	126460648	126460718	.	-	.	gene_id "ENSMUSG00000030689.16"; transcript_id "transcript11882.chr7.nic"; exon_number "3"; exon_id "ENSMUSE00001245840.2";
chr7	IsoQuant	exon	126460412	126460464	.	-	.	gene_id "ENSMUSG00000030689.16"; transcript_id "transcript11882.chr7.nic"; exon_number "4"; exon_id "ENSMUSE00001261809.2";
chr7	IsoQuant	exon	126457046	126457124	.	-	.	gene_id "ENSMUSG00000030689.16"; transcript_id "transcript11882.chr7.nic"; exon_number "5"; exon_id "ENSMUSE00001291702.2";
chr7	IsoQuant	exon	126456848	126456959	.	-	.	gene_id "ENSMUSG00000030689.16"; transcript_id "transcript11882.chr7.nic"; exon_number "6"; exon_id "ENSMUSE00001286253.2";
chr7	IsoQuant	exon	126456398	126456514	.	-	.	gene_id "ENSMUSG00000030689.16"; transcript_id "transcript11882.chr7.nic"; exon_number "7"; exon_id "ENSMUSE00001372506.2";
chr7	IsoQuant	exon	126450757	126452163	.	-	.	gene_id "ENSMUSG00000030689.16"; transcript_id "transcript11882.chr7.nic"; exon_number "8"; exon_id "ENSMUSE00000588074.3";
chr7	HAVANA	transcript	126450757	126461010	.	-	.	gene_id "ENSMUSG00000030689.16"; transcript_id "ENSMUST00000106343.3"; exons "7"; gene_type "protein_coding"; gene_name "Ino80e"; transcript_type "protein_coding"; transcript_name "Ino80e-203"; protein_id "ENSMUSP00000101950.2"; transcript_support_level "1"; mgi_id "MGI:2141881"; tag "basic"; havana_gene "OTTMUSG00000023357.1"; havana_transcript "OTTMUST00000056643.1";
chr7	HAVANA	UTR	126460958	126461010	.	-	.	gene_id "ENSMUSG00000030689.16"; transcript_id "ENSMUST00000106343.3"; exon_number "1"; exon_id "6719";
chr7	HAVANA	start_codon	126460955	126460957	.	-	.	gene_id "ENSMUSG00000030689.16"; transcript_id "ENSMUST00000106343.3"; exon_number "2"; exon_id "6720";
chr7	HAVANA	exon	126460877	126461010	.	-	.	gene_id "ENSMUSG00000030689.16"; transcript_id "ENSMUST00000106343.3"; exon_number "3"; exon_id "ENSMUSE00000669547.2"; gene_type "protein_coding"; gene_name "Ino80e"; transcript_type "protein_coding"; transcript_name "Ino80e-203"; protein_id "ENSMUSP00000101950.2"; transcript_support_level "1"; mgi_id "MGI:2141881"; tag "basic"; havana_gene "OTTMUSG00000023357.1"; havana_transcript "OTTMUST00000056643.1";
chr7	HAVANA	CDS	126460877	126460957	.	-	.	gene_id "ENSMUSG00000030689.16"; transcript_id "ENSMUST00000106343.3"; exon_number "4"; exon_id "6721";
chr7	HAVANA	exon	126460648	126460718	.	-	.	gene_id "ENSMUSG00000030689.16"; transcript_id "ENSMUST00000106343.3"; exon_number "5"; exon_id "ENSMUSE00001245840.2"; gene_type "protein_coding"; gene_name "Ino80e"; transcript_type "protein_coding"; transcript_name "Ino80e-203"; protein_id "ENSMUSP00000101950.2"; transcript_support_level "1"; mgi_id "MGI:2141881"; tag "basic"; havana_gene "OTTMUSG00000023357.1"; havana_transcript "OTTMUST00000056643.1";
chr7	HAVANA	CDS	126460648	126460718	.	-	.	gene_id "ENSMUSG00000030689.16"; transcript_id "ENSMUST00000106343.3"; exon_number "6"; exon_id "ENSMUSE00001245840.2"; gene_type "protein_coding"; gene_name "Ino80e"; transcript_type "protein_coding"; transcript_name "Ino80e-203"; protein_id "ENSMUSP00000101950.2"; transcript_support_level "1"; mgi_id "MGI:2141881"; tag "basic"; havana_gene "OTTMUSG00000023357.1"; havana_transcript "OTTMUST00000056643.1";
chr7	HAVANA	exon	126460412	126460464	.	-	.	gene_id "ENSMUSG00000030689.16"; transcript_id "ENSMUST00000106343.3"; exon_number "7"; exon_id "ENSMUSE00001261809.2"; gene_type "protein_coding"; gene_name "Ino80e"; transcript_type "protein_coding"; transcript_name "Ino80e-203"; protein_id "ENSMUSP00000101950.2"; transcript_support_level "1"; mgi_id "MGI:2141881"; tag "basic"; havana_gene "OTTMUSG00000023357.1"; havana_transcript "OTTMUST00000056643.1";
chr7	HAVANA	CDS	126460412	126460464	.	-	.	gene_id "ENSMUSG00000030689.16"; transcript_id "ENSMUST00000106343.3"; exon_number "8"; exon_id "ENSMUSE00001261809.2"; gene_type "protein_coding"; gene_name "Ino80e"; transcript_type "protein_coding"; transcript_name "Ino80e-203"; protein_id "ENSMUSP00000101950.2"; transcript_support_level "1"; mgi_id "MGI:2141881"; tag "basic"; havana_gene "OTTMUSG00000023357.1"; havana_transcript "OTTMUST00000056643.1";
chr7	HAVANA	exon	126457046	126457124	.	-	.	gene_id "ENSMUSG00000030689.16"; transcript_id "ENSMUST00000106343.3"; exon_number "9"; exon_id "ENSMUSE00001291702.2"; gene_type "protein_coding"; gene_name "Ino80e"; transcript_type "protein_coding"; transcript_name "Ino80e-203"; protein_id "ENSMUSP00000101950.2"; transcript_support_level "1"; mgi_id "MGI:2141881"; tag "basic"; havana_gene "OTTMUSG00000023357.1"; havana_transcript "OTTMUST00000056643.1";
chr7	HAVANA	CDS	126457046	126457124	.	-	.	gene_id "ENSMUSG00000030689.16"; transcript_id "ENSMUST00000106343.3"; exon_number "10"; exon_id "ENSMUSE00001291702.2"; gene_type "protein_coding"; gene_name "Ino80e"; transcript_type "protein_coding"; transcript_name "Ino80e-203"; protein_id "ENSMUSP00000101950.2"; transcript_support_level "1"; mgi_id "MGI:2141881"; tag "basic"; havana_gene "OTTMUSG00000023357.1"; havana_transcript "OTTMUST00000056643.1";
chr7	HAVANA	exon	126456848	126456959	.	-	.	gene_id "ENSMUSG00000030689.16"; transcript_id "ENSMUST00000106343.3"; exon_number "11"; exon_id "ENSMUSE00001286253.2"; gene_type "protein_coding"; gene_name "Ino80e"; transcript_type "protein_coding"; transcript_name "Ino80e-203"; protein_id "ENSMUSP00000101950.2"; transcript_support_level "1"; mgi_id "MGI:2141881"; tag "basic"; havana_gene "OTTMUSG00000023357.1"; havana_transcript "OTTMUST00000056643.1";
chr7	HAVANA	CDS	126456848	126456959	.	-	.	gene_id "ENSMUSG00000030689.16"; transcript_id "ENSMUST00000106343.3"; exon_number "12"; exon_id "ENSMUSE00001286253.2"; gene_type "protein_coding"; gene_name "Ino80e"; transcript_type "protein_coding"; transcript_name "Ino80e-203"; protein_id "ENSMUSP00000101950.2"; transcript_support_level "1"; mgi_id "MGI:2141881"; tag "basic"; havana_gene "OTTMUSG00000023357.1"; havana_transcript "OTTMUST00000056643.1";
chr7	HAVANA	exon	126456398	126456514	.	-	.	gene_id "ENSMUSG00000030689.16"; transcript_id "ENSMUST00000106343.3"; exon_number "13"; exon_id "ENSMUSE00001372506.2"; gene_type "protein_coding"; gene_name "Ino80e"; transcript_type "protein_coding"; transcript_name "Ino80e-203"; protein_id "ENSMUSP00000101950.2"; transcript_support_level "1"; mgi_id "MGI:2141881"; tag "basic"; havana_gene "OTTMUSG00000023357.1"; havana_transcript "OTTMUST00000056643.1";
chr7	HAVANA	CDS	126456398	126456514	.	-	.	gene_id "ENSMUSG00000030689.16"; transcript_id "ENSMUST00000106343.3"; exon_number "14"; exon_id "ENSMUSE00001372506.2"; gene_type "protein_coding"; gene_name "Ino80e"; transcript_type "protein_coding"; transcript_name "Ino80e-203"; protein_id "ENSMUSP00000101950.2"; transcript_support_level "1"; mgi_id "MGI:2141881"; tag "basic"; havana_gene "OTTMUSG00000023357.1"; havana_transcript "OTTMUST00000056643.1";
chr7	HAVANA	CDS	126451945	126452163	.	-	.	gene_id "ENSMUSG00000030689.16"; transcript_id "ENSMUST00000106343.3"; exon_number "15"; exon_id "6722";
chr7	HAVANA	stop_codon	126451942	126451944	.	-	.	gene_id "ENSMUSG00000030689.16"; transcript_id "ENSMUST00000106343.3"; exon_number "16"; exon_id "6723";
chr7	HAVANA	exon	126450757	126452163	.	-	.	gene_id "ENSMUSG00000030689.16"; transcript_id "ENSMUST00000106343.3"; exon_number "17"; exon_id "ENSMUSE00000588074.3"; gene_type "protein_coding"; gene_name "Ino80e"; transcript_type "protein_coding"; transcript_name "Ino80e-203"; protein_id "ENSMUSP00000101950.2"; transcript_support_level "1"; mgi_id "MGI:2141881"; tag "basic"; havana_gene "OTTMUSG00000023357.1"; havana_transcript "OTTMUST00000056643.1";
chr7	HAVANA	UTR	126450757	126451944	.	-	.	gene_id "ENSMUSG00000030689.16"; transcript_id "ENSMUST00000106343.3"; exon_number "18"; exon_id "6724";
chr7	HAVANA	gene	126460437	126464549	.	+	.	gene_id "ENSMUSG00000042606.10"; transcripts "3"; gene_type "protein_coding"; gene_name "Hirip3"; mgi_id "MGI:2142364"; havana_gene "OTTMUSG00000023359.1";
chr7	IsoQuant	transcript	126460437	126464295	.	+	.	gene_id "ENSMUSG00000042606.10"; transcript_id "transcript11896.chr7.nic"; exons "6";
chr7	IsoQuant	exon	126460437	126461688	.	+	.	gene_id "ENSMUSG00000042606.10"; transcript_id "transcript11896.chr7.nic"; exon_number "1"; exon_id "6725";
chr7	IsoQuant	exon	126461772	126462098	.	+	.	gene_id "ENSMUSG00000042606.10"; transcript_id "transcript11896.chr7.nic"; exon_number "2"; exon_id "ENSMUSE00000766646.2";
chr7	IsoQuant	exon	126462341	126463422	.	+	.	gene_id "ENSMUSG00000042606.10"; transcript_id "transcript11896.chr7.nic"; exon_number "3"; exon_id "ENSMUSE00000369751.2";
chr7	IsoQuant	exon	126463492	126463657	.	+	.	gene_id "ENSMUSG00000042606.10"; transcript_id "transcript11896.chr7.nic"; exon_number "4"; exon_id "ENSMUSE00000292742.2";
chr7	IsoQuant	exon	126463735	126463833	.	+	.	gene_id "ENSMUSG00000042606.10"; transcript_id "transcript11896.chr7.nic"; exon_number "5"; exon_id "ENSMUSE00000292736.2";
chr7	IsoQuant	exon	126463906	126464295	.	+	.	gene_id "ENSMUSG00000042606.10"; transcript_id "transcript11896.chr7.nic"; exon_number "6"; exon_id "6726";
chr7	HAVANA	transcript	126461144	126464549	.	+	.	gene_id "ENSMUSG00000042606.10"; transcript_id "ENSMUST00000037248.10"; exons "7"; gene_type "protein_coding"; gene_name "Hirip3"; transcript_type "protein_coding"; transcript_name "Hirip3-201"; protein_id "ENSMUSP00000035535.4"; transcript_support_level "1"; mgi_id "MGI:2142364"; tag "basic"; ccdsid "CCDS21849.1"; havana_gene "OTTMUSG00000023359.1"; havana_transcript "OTTMUST00000056658.1";
chr7	HAVANA	UTR	126461144	126461623	.	+	.	gene_id "ENSMUSG00000042606.10"; transcript_id "ENSMUST00000037248.10"; exon_number "1"; exon_id "6727";
chr7	HAVANA	exon	126461144	126461688	.	+	.	gene_id "ENSMUSG00000042606.10"; transcript_id "ENSMUST00000037248.10"; exon_number "2"; exon_id "ENSMUSE00000833834.2"; gene_type "protein_coding"; gene_name "Hirip3"; transcript_type "protein_coding"; transcript_name "Hirip3-201"; protein_id "ENSMUSP00000035535.4"; transcript_support_level "1"; mgi_id "MGI:2142364"; tag "basic"; ccdsid "CCDS21849.1"; havana_gene "OTTMUSG00000023359.1"; havana_transcript "OTTMUST00000056658.1";
chr7	HAVANA	start_codon	126461624	126461626	.	+	.	gene_id "ENSMUSG00000042606.10"; transcript_id "ENSMUST00000037248.10"; exon_number "3"; exon_id "6728";
chr7	HAVANA	CDS	126461624	126461688	.	+	.	gene_id "ENSMUSG00000042606.10"; transcript_id "ENSMUST00000037248.10"; exon_number "4"; exon_id "6729";
chr7	HAVANA	CDS	126461772	126461892	.	+	.	gene_id "ENSMUSG00000042606.10"; transcript_id "ENSMUST00000037248.10"; exon_number "5"; exon_id "ENSMUSE00001303126.2"; gene_type "protein_coding"; gene_name "Hirip3"; transcript_type "protein_coding"; transcript_name "Hirip3-201"; protein_id "ENSMUSP00000035535.4"; transcript_support_level "1"; mgi_id "MGI:2142364"; tag "basic"; ccdsid "CCDS21849.1"; havana_gene "OTTMUSG00000023359.1"; havana_transcript "OTTMUST00000056658.1";
chr7	HAVANA	exon	126461772	126461892	.	+	.	gene_id "ENSMUSG00000042606.10"; transcript_id "ENSMUST00000037248.10"; exon_number "6"; exon_id "ENSMUSE00001303126.2"; gene_type "protein_coding"; gene_name "Hirip3"; transcript_type "protein_coding"; transcript_name "Hirip3-201"; protein_id "ENSMUSP00000035535.4"; transcript_support_level "1"; mgi_id "MGI:2142364"; tag "basic"; ccdsid "CCDS21849.1"; havana_gene "OTTMUSG00000023359.1"; havana_transcript "OTTMUST00000056658.1";
chr7	HAVANA	CDS	126461990	126462098	.	+	.	gene_id "ENSMUSG00000042606.10"; transcript_id "ENSMUST00000037248.10"; exon_number "7"; exon_id "ENSMUSE00000339006.2"; gene_type "protein_coding"; gene_name "Hirip3"; transcript_type "protein_coding"; transcript_name "Hirip3-201"; protein_id "ENSMUSP00000035535.4"; transcript_support_level "1"; mgi_id "MGI:2142364"; tag "basic"; ccdsid "CCDS21849.1"; havana_gene "OTTMUSG00000023359.1"; havana_transcript "OTTMUST00000056658.1";
chr7	HAVANA	exon	126461990	126462098	.	+	.	gene_id "ENSMUSG00000042606.10"; transcript_id "ENSMUST00000037248.10"; exon_number "8"; exon_id "ENSMUSE00000339006.2"; gene_type "protein_coding"; gene_name "Hirip3"; transcript_type "protein_coding"; transcript_name "Hirip3-201"; protein_id "ENSMUSP00000035535.4"; transcript_support_level "1"; mgi_id "MGI:2142364"; tag "basic"; ccdsid "CCDS21849.1"; havana_gene "OTTMUSG00000023359.1"; havana_transcript "OTTMUST00000056658.1";
chr7	HAVANA	CDS	126462341	126463422	.	+	.	gene_id "ENSMUSG00000042606.10"; transcript_id "ENSMUST00000037248.10"; exon_number "9"; exon_id "ENSMUSE00000369751.2"; gene_type "protein_coding"; gene_name "Hirip3"; transcript_type "protein_coding"; transcript_name "Hirip3-201"; protein_id "ENSMUSP00000035535.4"; transcript_support_level "1"; mgi_id "MGI:2142364"; tag "basic"; ccdsid "CCDS21849.1"; havana_gene "OTTMUSG00000023359.1"; havana_transcript "OTTMUST00000056658.1";
chr7	HAVANA	exon	126462341	126463422	.	+	.	gene_id "ENSMUSG00000042606.10"; transcript_id "ENSMUST00000037248.10"; exon_number "10"; exon_id "ENSMUSE00000369751.2"; gene_type "protein_coding"; gene_name "Hirip3"; transcript_type "protein_coding"; transcript_name "Hirip3-201"; protein_id "ENSMUSP00000035535.4"; transcript_support_level "1"; mgi_id "MGI:2142364"; tag "basic"; ccdsid "CCDS21849.1"; havana_gene "OTTMUSG00000023359.1"; havana_transcript "OTTMUST00000056658.1";
chr7	HAVANA	CDS	126463492	126463657	.	+	.	gene_id "ENSMUSG00000042606.10"; transcript_id "ENSMUST00000037248.10"; exon_number "11"; exon_id "ENSMUSE00000292742.2"; gene_type "protein_coding"; gene_name "Hirip3"; transcript_type "protein_coding"; transcript_name "Hirip3-201"; protein_id "ENSMUSP00000035535.4"; transcript_support_level "1"; mgi_id "MGI:2142364"; tag "basic"; ccdsid "CCDS21849.1"; havana_gene "OTTMUSG00000023359.1"; havana_transcript "OTTMUST00000056658.1";
chr7	HAVANA	exon	126463492	126463657	.	+	.	gene_id "ENSMUSG00000042606.10"; transcript_id "ENSMUST00000037248.10"; exon_number "12"; exon_id "ENSMUSE00000292742.2"; gene_type "protein_coding"; gene_name "Hirip3"; transcript_type "protein_coding"; transcript_name "Hirip3-201"; protein_id "ENSMUSP00000035535.4"; transcript_support_level "1"; mgi_id "MGI:2142364"; tag "basic"; ccdsid "CCDS21849.1"; havana_gene "OTTMUSG00000023359.1"; havana_transcript "OTTMUST00000056658.1";
chr7	HAVANA	CDS	126463735	126463833	.	+	.	gene_id "ENSMUSG00000042606.10"; transcript_id "ENSMUST00000037248.10"; exon_number "13"; exon_id "ENSMUSE00000292736.2"; gene_type "protein_coding"; gene_name "Hirip3"; transcript_type "protein_coding"; transcript_name "Hirip3-201"; protein_id "ENSMUSP00000035535.4"; transcript_support_level "1"; mgi_id "MGI:2142364"; tag "basic"; ccdsid "CCDS21849.1"; havana_gene "OTTMUSG00000023359.1"; havana_transcript "OTTMUST00000056658.1";
chr7	HAVANA	exon	126463735	126463833	.	+	.	gene_id "ENSMUSG00000042606.10"; transcript_id "ENSMUST00000037248.10"; exon_number "14"; exon_id "ENSMUSE00000292736.2"; gene_type "protein_coding"; gene_name "Hirip3"; transcript_type "protein_coding"; transcript_name "Hirip3-201"; protein_id "ENSMUSP00000035535.4"; transcript_support_level "1"; mgi_id "MGI:2142364"; tag "basic"; ccdsid "CCDS21849.1"; havana_gene "OTTMUSG00000023359.1"; havana_transcript "OTTMUST00000056658.1";
chr7	HAVANA	CDS	126463906	126464066	.	+	.	gene_id "ENSMUSG00000042606.10"; transcript_id "ENSMUST00000037248.10"; exon_number "15"; exon_id "6730";
chr7	HAVANA	exon	126463906	126464549	.	+	.	gene_id "ENSMUSG00000042606.10"; transcript_id "ENSMUST00000037248.10"; exon_number "16"; exon_id "ENSMUSE00000361296.5"; gene_type "protein_coding"; gene_name "Hirip3"; transcript_type "protein_coding"; transcript_name "Hirip3-201"; protein_id "ENSMUSP00000035535.4"; transcript_support_level "1"; mgi_id "MGI:2142364"; tag "basic"; ccdsid "CCDS21849.1"; havana_gene "OTTMUSG00000023359.1"; havana_transcript "OTTMUST00000056658.1";
chr7	HAVANA	stop_codon	126464067	126464069	.	+	.	gene_id "ENSMUSG00000042606.10"; transcript_id "ENSMUST00000037248.10"; exon_number "17"; exon_id "6731";
chr7	HAVANA	UTR	126464067	126464549	.	+	.	gene_id "ENSMUSG00000042606.10"; transcript_id "ENSMUST00000037248.10"; exon_number "18"; exon_id "6732";
chr7	IsoQuant	transcript	126461107	126464299	.	+	.	gene_id "ENSMUSG00000042606.10"; transcript_id "transcript11906.chr7.nnic"; exons "1";
chr7	IsoQuant	exon	126461107	126464299	.	+	.	gene_id "ENSMUSG00000042606.10"; transcript_id "transcript11906.chr7.nnic"; exon_number "1"; exon_id "6733";
chr7	HAVANA	gene	126464849	126483875	.	-	.	gene_id "ENSMUSG00000059981.13"; transcripts "3"; gene_type "protein_coding"; gene_name "Taok2"; mgi_id "MGI:1915919"; havana_gene "OTTMUSG00000032464.1";
chr7	IsoQuant	transcript	126464849	126483860	.	-	.	gene_id "ENSMUSG00000059981.13"; transcript_id "transcript11912.chr7.nnic"; exons "19";
chr7	IsoQuant	exon	126483078	126483860	.	-	.	gene_id "ENSMUSG00000059981.13"; transcript_id "transcript11912.chr7.nnic"; exon_number "1"; exon_id "6734";
chr7	IsoQuant	exon	126479669	126479835	.	-	.	gene_id "ENSMUSG00000059981.13"; transcript_id "transcript11912.chr7.nnic"; exon_number "2"; exon_id "ENSMUSE00000373009.3";
chr7	IsoQuant	exon	126479420	126479491	.	-	.	gene_id "ENSMUSG00000059981.13"; transcript_id "transcript11912.chr7.nnic"; exon_number "3"; exon_id "ENSMUSE00001311529.2";
chr7	IsoQuant	exon	126479224	126479325	.	-	.	gene_id "ENSMUSG00000059981.13"; transcript_id "transcript11912.chr7.nnic"; exon_number "4"; exon_id "ENSMUSE00000292653.2";
chr7	IsoQuant	exon	126478579	126478624	.	-	.	gene_id "ENSMUSG00000059981.13"; transcript_id "transcript11912.chr7.nnic"; exon_number "5"; exon_id "ENSMUSE00000292645.2";
chr7	IsoQuant	exon	126478363	126478459	.	-	.	gene_id "ENSMUSG00000059981.13"; transcript_id "transcript11912.chr7.nnic"; exon_number "6"; exon_id "ENSMUSE00000516891.2";
chr7	IsoQuant	exon	126478092	126478205	.	-	.	gene_id "ENSMUSG00000059981.13"; transcript_id "transcript11912.chr7.nnic"; exon_number "7"; exon_id "ENSMUSE00000292629.2";
chr7	IsoQuant	exon	126477895	126477986	.	-	.	gene_id "ENSMUSG00000059981.13"; transcript_id "transcript11912.chr7.nnic"; exon_number "8"; exon_id "ENSMUSE00000478418.2";
chr7	IsoQuant	exon	126475198	126475291	.	-	.	gene_id "ENSMUSG00000059981.13"; transcript_id "transcript11912.chr7.nnic"; exon_number "9"; exon_id "ENSMUSE00000292616.2";
chr7	IsoQuant	exon	126475025	126475106	.	-	.	gene_id "ENSMUSG00000059981.13"; transcript_id "transcript11912.chr7.nnic"; exon_number "10"; exon_id "ENSMUSE00000482802.2";
chr7	IsoQuant	exon	126474229	126474396	.	-	.	gene_id "ENSMUSG00000059981.13"; transcript_id "transcript11912.chr7.nnic"; exon_number "11"; exon_id "ENSMUSE00000477036.2";
chr7	IsoQuant	exon	126473821	126474105	.	-	.	gene_id "ENSMUSG00000059981.13"; transcript_id "transcript11912.chr7.nnic"; exon_number "12"; exon_id "ENSMUSE00000498688.2";
chr7	IsoQuant	exon	126473470	126473628	.	-	.	gene_id "ENSMUSG00000059981.13"; transcript_id "transcript11912.chr7.nnic"; exon_number "13"; exon_id "ENSMUSE00000292597.2";
chr7	IsoQuant	exon	126471369	126471734	.	-	.	gene_id "ENSMUSG00000059981.13"; transcript_id "transcript11912.chr7.nnic"; exon_number "14"; exon_id "ENSMUSE00000292590.2";
chr7	IsoQuant	exon	126471078	126471281	.	-	.	gene_id "ENSMUSG00000059981.13"; transcript_id "transcript11912.chr7.nnic"; exon_number "15"; exon_id "ENSMUSE00000292583.2";
chr7	IsoQuant	exon	126470574	126470813	.	-	.	gene_id "ENSMUSG00000059981.13"; transcript_id "transcript11912.chr7.nnic"; exon_number "16"; exon_id "ENSMUSE00000352119.4";
chr7	IsoQuant	exon	126467282	126467494	.	-	.	gene_id "ENSMUSG00000059981.13"; transcript_id "transcript11912.chr7.nnic"; exon_number "17"; exon_id "ENSMUSE00000527170.2";
chr7	IsoQuant	exon	126466230	126466351	.	-	.	gene_id "ENSMUSG00000059981.13"; transcript_id "transcript11912.chr7.nnic"; exon_number "18"; exon_id "6735";
chr7	IsoQuant	exon	126464849	126464982	.	-	.	gene_id "ENSMUSG00000059981.13"; transcript_id "transcript11912.chr7.nnic"; exon_number "19"; exon_id "6736";
chr7	HAVANA	transcript	126464850	126483875	.	-	.	gene_id "ENSMUSG00000059981.13"; transcript_id "ENSMUST00000071268.11"; exons "19"; gene_type "protein_coding"; gene_name "Taok2"; transcript_type "protein_coding"; transcript_name "Taok2-201"; protein_id "ENSMUSP00000071246.5"; transcript_support_level "1"; mgi_id "MGI:1915919"; tag "basic"; ccdsid "CCDS52404.1"; havana_gene "OTTMUSG00000032464.1"; havana_transcript "OTTMUST00000080743.1";
chr7	HAVANA	exon	126483078	126483875	.	-	.	gene_id "ENSMUSG00000059981.13"; transcript_id "ENSMUST00000071268.11"; exon_number "1"; exon_id "ENSMUSE00000718977.2"; gene_type "protein_coding"; gene_name "Taok2"; transcript_type "protein_coding"; transcript_name "Taok2-201"; protein_id "ENSMUSP00000071246.5"; transcript_support_level "1"; mgi_id "MGI:1915919"; tag "basic"; ccdsid "CCDS52404.1"; havana_gene "OTTMUSG00000032464.1"; havana_transcript "OTTMUST00000080743.1";
chr7	HAVANA	UTR	126483078	126483875	.	-	.	gene_id "ENSMUSG00000059981.13"; transcript_id "ENSMUST00000071268.11"; exon_number "2"; exon_id "ENSMUSE00000718977.2"; gene_type "protein_coding"; gene_name "Taok2"; transcript_type "protein_coding"; transcript_name "Taok2-201"; protein_id "ENSMUSP00000071246.5"; transcript_support_level "1"; mgi_id "MGI:1915919"; tag "basic"; ccdsid "CCDS52404.1"; havana_gene "OTTMUSG00000032464.1"; havana_transcript "OTTMUST00000080743.1";
chr7	HAVANA	UTR	126479801	126479835	.	-	.	gene_id "ENSMUSG00000059981.13"; transcript_id "ENSMUST00000071268.11"; exon_number "3"; exon_id "6737";
chr7	HAVANA	start_codon	126479798	126479800	.	-	.	gene_id "ENSMUSG00000059981.13"; transcript_id "ENSMUST00000071268.11"; exon_number "4"; exon_id "6738";
chr7	HAVANA	exon	126479669	126479835	.	-	.	gene_id "ENSMUSG00000059981.13"; transcript_id "ENSMUST00000071268.11"; exon_number "5"; exon_id "ENSMUSE00000373009.3"; gene_type "protein_coding"; gene_name "Taok2"; transcript_type "protein_coding"; transcript_name "Taok2-201"; protein_id "ENSMUSP00000071246.5"; transcript_support_level "1"; mgi_id "MGI:1915919"; tag "basic"; ccdsid "CCDS52404.1"; havana_gene "OTTMUSG00000032464.1"; havana_transcript "OTTMUST00000080743.1";
chr7	HAVANA	CDS	126479669	126479800	.	-	.	gene_id "ENSMUSG00000059981.13"; transcript_id "ENSMUST00000071268.11"; exon_number "6"; exon_id "6739";
chr7	HAVANA	exon	126479420	126479491	.	-	.	gene_id "ENSMUSG00000059981.13"; transcript_id "ENSMUST00000071268.11"; exon_number "7"; exon_id "ENSMUSE00001311529.2"; gene_type "protein_coding"; gene_name "Taok2"; transcript_type "protein_coding"; transcript_name "Taok2-201"; protein_id "ENSMUSP00000071246.5"; transcript_support_level "1"; mgi_id "MGI:1915919"; tag "basic"; ccdsid "CCDS52404.1"; havana_gene "OTTMUSG00000032464.1"; havana_transcript "OTTMUST00000080743.1";
chr7	HAVANA	CDS	126479420	126479491	.	-	.	gene_id "ENSMUSG00000059981.13"; transcript_id "ENSMUST00000071268.11"; exon_number "8"; exon_id "ENSMUSE00001311529.2"; gene_type "protein_coding"; gene_name "Taok2"; transcript_type "protein_coding"; transcript_name "Taok2-201"; protein_id "ENSMUSP00000071246.5"; transcript_support_level "1"; mgi_id "MGI:1915919"; tag "basic"; ccdsid "CCDS52404.1"; havana_gene "OTTMUSG00000032464.1"; havana_transcript "OTTMUST00000080743.1";
chr7	HAVANA	exon	126479224	126479325	.	-	.	gene_id "ENSMUSG00000059981.13"; transcript_id "ENSMUST00000071268.11"; exon_number "9"; exon_id "ENSMUSE00000292653.2"; gene_type "protein_coding"; gene_name "Taok2"; transcript_type "protein_coding"; transcript_name "Taok2-201"; protein_id "ENSMUSP00000071246.5"; transcript_support_level "1"; mgi_id "MGI:1915919"; tag "basic"; ccdsid "CCDS52404.1"; havana_gene "OTTMUSG00000032464.1"; havana_transcript "OTTMUST00000080743.1";
chr7	HAVANA	CDS	126479224	126479325	.	-	.	gene_id "ENSMUSG00000059981.13"; transcript_id "ENSMUST00000071268.11"; exon_number "10"; exon_id "ENSMUSE00000292653.2"; gene_type "protein_coding"; gene_name "Taok2"; transcript_type "protein_coding"; transcript_name "Taok2-201"; protein_id "ENSMUSP00000071246.5"; transcript_support_level "1"; mgi_id "MGI:1915919"; tag "basic"; ccdsid "CCDS52404.1"; havana_gene "OTTMUSG00000032464.1"; havana_transcript "OTTMUST00000080743.1";
chr7	HAVANA	exon	126478579	126478624	.	-	.	gene_id "ENSMUSG00000059981.13"; transcript_id "ENSMUST00000071268.11"; exon_number "11"; exon_id "ENSMUSE00000292645.2"; gene_type "protein_coding"; gene_name "Taok2"; transcript_type "protein_coding"; transcript_name "Taok2-201"; protein_id "ENSMUSP00000071246.5"; transcript_support_level "1"; mgi_id "MGI:1915919"; tag "basic"; ccdsid "CCDS52404.1"; havana_gene "OTTMUSG00000032464.1"; havana_transcript "OTTMUST00000080743.1";
chr7	HAVANA	CDS	126478579	126478624	.	-	.	gene_id "ENSMUSG00000059981.13"; transcript_id "ENSMUST00000071268.11"; exon_number "12"; exon_id "ENSMUSE00000292645.2"; gene_type "protein_coding"; gene_name "Taok2"; transcript_type "protein_coding"; transcript_name "Taok2-201"; protein_id "ENSMUSP00000071246.5"; transcript_support_level "1"; mgi_id "MGI:1915919"; tag "basic"; ccdsid "CCDS52404.1"; havana_gene "OTTMUSG00000032464.1"; havana_transcript "OTTMUST00000080743.1";
chr7	HAVANA	exon	126478363	126478459	.	-	.	gene_id "ENSMUSG00000059981.13"; transcript_id "ENSMUST00000071268.11"; exon_number "13"; exon_id "ENSMUSE00000516891.2"; gene_type "protein_coding"; gene_name "Taok2"; transcript_type "protein_coding"; transcript_name "Taok2-201"; protein_id "ENSMUSP00000071246.5"; transcript_support_level "1"; mgi_id "MGI:1915919"; tag "basic"; ccdsid "CCDS52404.1"; havana_gene "OTTMUSG00000032464.1"; havana_transcript "OTTMUST00000080743.1";
chr7	HAVANA	CDS	126478363	126478459	.	-	.	gene_id "ENSMUSG00000059981.13"; transcript_id "ENSMUST00000071268.11"; exon_number "14"; exon_id "ENSMUSE00000516891.2"; gene_type "protein_coding"; gene_name "Taok2"; transcript_type "protein_coding"; transcript_name "Taok2-201"; protein_id "ENSMUSP00000071246.5"; transcript_support_level "1"; mgi_id "MGI:1915919"; tag "basic"; ccdsid "CCDS52404.1"; havana_gene "OTTMUSG00000032464.1"; havana_transcript "OTTMUST00000080743.1";
chr7	HAVANA	exon	126478092	126478205	.	-	.	gene_id "ENSMUSG00000059981.13"; transcript_id "ENSMUST00000071268.11"; exon_number "15"; exon_id "ENSMUSE00000292629.2"; gene_type "protein_coding"; gene_name "Taok2"; transcript_type "protein_coding"; transcript_name "Taok2-201"; protein_id "ENSMUSP00000071246.5"; transcript_support_level "1"; mgi_id "MGI:1915919"; tag "basic"; ccdsid "CCDS52404.1"; havana_gene "OTTMUSG00000032464.1"; havana_transcript "OTTMUST00000080743.1";
chr7	HAVANA	CDS	126478092	126478205	.	-	.	gene_id "ENSMUSG00000059981.13"; transcript_id "ENSMUST00000071268.11"; exon_number "16"; exon_id "ENSMUSE00000292629.2"; gene_type "protein_coding"; gene_name "Taok2"; transcript_type "protein_coding"; transcript_name "Taok2-201"; protein_id "ENSMUSP00000071246.5"; transcript_support_level "1"; mgi_id "MGI:1915919"; tag "basic"; ccdsid "CCDS52404.1"; havana_gene "OTTMUSG00000032464.1"; havana_transcript "OTTMUST00000080743.1";
chr7	HAVANA	exon	126477895	126477986	.	-	.	gene_id "ENSMUSG00000059981.13"; transcript_id "ENSMUST00000071268.11"; exon_number "17"; exon_id "ENSMUSE00000478418.2"; gene_type "protein_coding"; gene_name "Taok2"; transcript_type "protein_coding"; transcript_name "Taok2-201"; protein_id "ENSMUSP00000071246.5"; transcript_support_level "1"; mgi_id "MGI:1915919"; tag "basic"; ccdsid "CCDS52404.1"; havana_gene "OTTMUSG00000032464.1"; havana_transcript "OTTMUST00000080743.1";
chr7	HAVANA	CDS	126477895	126477986	.	-	.	gene_id "ENSMUSG00000059981.13"; transcript_id "ENSMUST00000071268.11"; exon_number "18"; exon_id "ENSMUSE00000478418.2"; gene_type "protein_coding"; gene_name "Taok2"; transcript_type "protein_coding"; transcript_name "Taok2-201"; protein_id "ENSMUSP00000071246.5"; transcript_support_level "1"; mgi_id "MGI:1915919"; tag "basic"; ccdsid "CCDS52404.1"; havana_gene "OTTMUSG00000032464.1"; havana_transcript "OTTMUST00000080743.1";
chr7	HAVANA	exon	126475198	126475291	.	-	.	gene_id "ENSMUSG00000059981.13"; transcript_id "ENSMUST00000071268.11"; exon_number "19"; exon_id "ENSMUSE00000292616.2"; gene_type "protein_coding"; gene_name "Taok2"; transcript_type "protein_coding"; transcript_name "Taok2-201"; protein_id "ENSMUSP00000071246.5"; transcript_support_level "1"; mgi_id "MGI:1915919"; tag "basic"; ccdsid "CCDS52404.1"; havana_gene "OTTMUSG00000032464.1"; havana_transcript "OTTMUST00000080743.1";
chr7	HAVANA	CDS	126475198	126475291	.	-	.	gene_id "ENSMUSG00000059981.13"; transcript_id "ENSMUST00000071268.11"; exon_number "20"; exon_id "ENSMUSE00000292616.2"; gene_type "protein_coding"; gene_name "Taok2"; transcript_type "protein_coding"; transcript_name "Taok2-201"; protein_id "ENSMUSP00000071246.5"; transcript_support_level "1"; mgi_id "MGI:1915919"; tag "basic"; ccdsid "CCDS52404.1"; havana_gene "OTTMUSG00000032464.1"; havana_transcript "OTTMUST00000080743.1";
chr7	HAVANA	exon	126475025	126475106	.	-	.	gene_id "ENSMUSG00000059981.13"; transcript_id "ENSMUST00000071268.11"; exon_number "21"; exon_id "ENSMUSE00000482802.2"; gene_type "protein_coding"; gene_name "Taok2"; transcript_type "protein_coding"; transcript_name "Taok2-201"; protein_id "ENSMUSP00000071246.5"; transcript_support_level "1"; mgi_id "MGI:1915919"; tag "basic"; ccdsid "CCDS52404.1"; havana_gene "OTTMUSG00000032464.1"; havana_transcript "OTTMUST00000080743.1";
chr7	HAVANA	CDS	126475025	126475106	.	-	.	gene_id "ENSMUSG00000059981.13"; transcript_id "ENSMUST00000071268.11"; exon_number "22"; exon_id "ENSMUSE00000482802.2"; gene_type "protein_coding"; gene_name "Taok2"; transcript_type "protein_coding"; transcript_name "Taok2-201"; protein_id "ENSMUSP00000071246.5"; transcript_support_level "1"; mgi_id "MGI:1915919"; tag "basic"; ccdsid "CCDS52404.1"; havana_gene "OTTMUSG00000032464.1"; havana_transcript "OTTMUST00000080743.1";
chr7	HAVANA	exon	126474229	126474396	.	-	.	gene_id "ENSMUSG00000059981.13"; transcript_id "ENSMUST00000071268.11"; exon_number "23"; exon_id "ENSMUSE00000477036.2"; gene_type "protein_coding"; gene_name "Taok2"; transcript_type "protein_coding"; transcript_name "Taok2-201"; protein_id "ENSMUSP00000071246.5"; transcript_support_level "1"; mgi_id "MGI:1915919"; tag "basic"; ccdsid "CCDS52404.1"; havana_gene "OTTMUSG00000032464.1"; havana_transcript "OTTMUST00000080743.1";
chr7	HAVANA	CDS	126474229	126474396	.	-	.	gene_id "ENSMUSG00000059981.13"; transcript_id "ENSMUST00000071268.11"; exon_number "24"; exon_id "ENSMUSE00000477036.2"; gene_type "protein_coding"; gene_name "Taok2"; transcript_type "protein_coding"; transcript_name "Taok2-201"; protein_id "ENSMUSP00000071246.5"; transcript_support_level "1"; mgi_id "MGI:1915919"; tag "basic"; ccdsid "CCDS52404.1"; havana_gene "OTTMUSG00000032464.1"; havana_transcript "OTTMUST00000080743.1";
chr7	HAVANA	exon	126473821	126474105	.	-	.	gene_id "ENSMUSG00000059981.13"; transcript_id "ENSMUST00000071268.11"; exon_number "25"; exon_id "ENSMUSE00000498688.2"; gene_type "protein_coding"; gene_name "Taok2"; transcript_type "protein_coding"; transcript_name "Taok2-201"; protein_id "ENSMUSP00000071246.5"; transcript_support_level "1"; mgi_id "MGI:1915919"; tag "basic"; ccdsid "CCDS52404.1"; havana_gene "OTTMUSG00000032464.1"; havana_transcript "OTTMUST00000080743.1";
chr7	HAVANA	CDS	126473821	126474105	.	-	.	gene_id "ENSMUSG00000059981.13"; transcript_id "ENSMUST00000071268.11"; exon_number "26"; exon_id "ENSMUSE00000498688.2"; gene_type "protein_coding"; gene_name "Taok2"; transcript_type "protein_coding"; transcript_name "Taok2-201"; protein_id "ENSMUSP00000071246.5"; transcript_support_level "1"; mgi_id "MGI:1915919"; tag "basic"; ccdsid "CCDS52404.1"; havana_gene "OTTMUSG00000032464.1"; havana_transcript "OTTMUST00000080743.1";
chr7	HAVANA	exon	126473470	126473628	.	-	.	gene_id "ENSMUSG00000059981.13"; transcript_id "ENSMUST00000071268.11"; exon_number "27"; exon_id "ENSMUSE00000292597.2"; gene_type "protein_coding"; gene_name "Taok2"; transcript_type "protein_coding"; transcript_name "Taok2-201"; protein_id "ENSMUSP00000071246.5"; transcript_support_level "1"; mgi_id "MGI:1915919"; tag "basic"; ccdsid "CCDS52404.1"; havana_gene "OTTMUSG00000032464.1"; havana_transcript "OTTMUST00000080743.1";
chr7	HAVANA	CDS	126473470	126473628	.	-	.	gene_id "ENSMUSG00000059981.13"; transcript_id "ENSMUST00000071268.11"; exon_number "28"; exon_id "ENSMUSE00000292597.2"; gene_type "protein_coding"; gene_name "Taok2"; transcript_type "protein_coding"; transcript_name "Taok2-201"; protein_id "ENSMUSP00000071246.5"; transcript_support_level "1"; mgi_id "MGI:1915919"; tag "basic"; ccdsid "CCDS52404.1"; havana_gene "OTTMUSG00000032464.1"; havana_transcript "OTTMUST00000080743.1";
chr7	HAVANA	exon	126471369	126471734	.	-	.	gene_id "ENSMUSG00000059981.13"; transcript_id "ENSMUST00000071268.11"; exon_number "29"; exon_id "ENSMUSE00000292590.2"; gene_type "protein_coding"; gene_name "Taok2"; transcript_type "protein_coding"; transcript_name "Taok2-201"; protein_id "ENSMUSP00000071246.5"; transcript_support_level "1"; mgi_id "MGI:1915919"; tag "basic"; ccdsid "CCDS52404.1"; havana_gene "OTTMUSG00000032464.1"; havana_transcript "OTTMUST00000080743.1";
chr7	HAVANA	CDS	126471369	126471734	.	-	.	gene_id "ENSMUSG00000059981.13"; transcript_id "ENSMUST00000071268.11"; exon_number "30"; exon_id "ENSMUSE00000292590.2"; gene_type "protein_coding"; gene_name "Taok2"; transcript_type "protein_coding"; transcript_name "Taok2-201"; protein_id "ENSMUSP00000071246.5"; transcript_support_level "1"; mgi_id "MGI:1915919"; tag "basic"; ccdsid "CCDS52404.1"; havana_gene "OTTMUSG00000032464.1"; havana_transcript "OTTMUST00000080743.1";
chr7	HAVANA	exon	126471078	126471281	.	-	.	gene_id "ENSMUSG00000059981.13"; transcript_id "ENSMUST00000071268.11"; exon_number "31"; exon_id "ENSMUSE00000292583.2"; gene_type "protein_coding"; gene_name "Taok2"; transcript_type "protein_coding"; transcript_name "Taok2-201"; protein_id "ENSMUSP00000071246.5"; transcript_support_level "1"; mgi_id "MGI:1915919"; tag "basic"; ccdsid "CCDS52404.1"; havana_gene "OTTMUSG00000032464.1"; havana_transcript "OTTMUST00000080743.1";
chr7	HAVANA	CDS	126471078	126471281	.	-	.	gene_id "ENSMUSG00000059981.13"; transcript_id "ENSMUST00000071268.11"; exon_number "32"; exon_id "ENSMUSE00000292583.2"; gene_type "protein_coding"; gene_name "Taok2"; transcript_type "protein_coding"; transcript_name "Taok2-201"; protein_id "ENSMUSP00000071246.5"; transcript_support_level "1"; mgi_id "MGI:1915919"; tag "basic"; ccdsid "CCDS52404.1"; havana_gene "OTTMUSG00000032464.1"; havana_transcript "OTTMUST00000080743.1";
chr7	HAVANA	exon	126470574	126470813	.	-	.	gene_id "ENSMUSG00000059981.13"; transcript_id "ENSMUST00000071268.11"; exon_number "33"; exon_id "ENSMUSE00000352119.4"; gene_type "protein_coding"; gene_name "Taok2"; transcript_type "protein_coding"; transcript_name "Taok2-201"; protein_id "ENSMUSP00000071246.5"; transcript_support_level "1"; mgi_id "MGI:1915919"; tag "basic"; ccdsid "CCDS52404.1"; havana_gene "OTTMUSG00000032464.1"; havana_transcript "OTTMUST00000080743.1";
chr7	HAVANA	CDS	126470574	126470813	.	-	.	gene_id "ENSMUSG00000059981.13"; transcript_id "ENSMUST00000071268.11"; exon_number "34"; exon_id "ENSMUSE00000352119.4"; gene_type "protein_coding"; gene_name "Taok2"; transcript_type "protein_coding"; transcript_name "Taok2-201"; protein_id "ENSMUSP00000071246.5"; transcript_support_level "1"; mgi_id "MGI:1915919"; tag "basic"; ccdsid "CCDS52404.1"; havana_gene "OTTMUSG00000032464.1"; havana_transcript "OTTMUST00000080743.1";
chr7	HAVANA	exon	126467282	126467494	.	-	.	gene_id "ENSMUSG00000059981.13"; transcript_id "ENSMUST00000071268.11"; exon_number "35"; exon_id "ENSMUSE00000527170.2"; gene_type "protein_coding"; gene_name "Taok2"; transcript_type "protein_coding"; transcript_name "Taok2-201"; protein_id "ENSMUSP00000071246.5"; transcript_support_level "1"; mgi_id "MGI:1915919"; tag "basic"; ccdsid "CCDS52404.1"; havana_gene "OTTMUSG00000032464.1"; havana_transcript "OTTMUST00000080743.1";
chr7	HAVANA	CDS	126467282	126467494	.	-	.	gene_id "ENSMUSG00000059981.13"; transcript_id "ENSMUST00000071268.11"; exon_number "36"; exon_id "ENSMUSE00000527170.2"; gene_type "protein_coding"; gene_name "Taok2"; transcript_type "protein_coding"; transcript_name "Taok2-201"; protein_id "ENSMUSP00000071246.5"; transcript_support_level "1"; mgi_id "MGI:1915919"; tag "basic"; ccdsid "CCDS52404.1"; havana_gene "OTTMUSG00000032464.1"; havana_transcript "OTTMUST00000080743.1";
chr7	HAVANA	exon	126466169	126466351	.	-	.	gene_id "ENSMUSG00000059981.13"; transcript_id "ENSMUST00000071268.11"; exon_number "37"; exon_id "ENSMUSE00000351419.4"; gene_type "protein_coding"; gene_name "Taok2"; transcript_type "protein_coding"; transcript_name "Taok2-201"; protein_id "ENSMUSP00000071246.5"; transcript_support_level "1"; mgi_id "MGI:1915919"; tag "basic"; ccdsid "CCDS52404.1"; havana_gene "OTTMUSG00000032464.1"; havana_transcript "OTTMUST00000080743.1";
chr7	HAVANA	CDS	126466169	126466351	.	-	.	gene_id "ENSMUSG00000059981.13"; transcript_id "ENSMUST00000071268.11"; exon_number "38"; exon_id "ENSMUSE00000351419.4"; gene_type "protein_coding"; gene_name "Taok2"; transcript_type "protein_coding"; transcript_name "Taok2-201"; protein_id "ENSMUSP00000071246.5"; transcript_support_level "1"; mgi_id "MGI:1915919"; tag "basic"; ccdsid "CCDS52404.1"; havana_gene "OTTMUSG00000032464.1"; havana_transcript "OTTMUST00000080743.1";
chr7	HAVANA	CDS	126465572	126466087	.	-	.	gene_id "ENSMUSG00000059981.13"; transcript_id "ENSMUST00000071268.11"; exon_number "39"; exon_id "6740";
chr7	HAVANA	stop_codon	126465569	126465571	.	-	.	gene_id "ENSMUSG00000059981.13"; transcript_id "ENSMUST00000071268.11"; exon_number "40"; exon_id "6741";
chr7	HAVANA	exon	126464850	126466087	.	-	.	gene_id "ENSMUSG00000059981.13"; transcript_id "ENSMUST00000071268.11"; exon_number "41"; exon_id "ENSMUSE00000801583.2"; gene_type "protein_coding"; gene_name "Taok2"; transcript_type "protein_coding"; transcript_name "Taok2-201"; protein_id "ENSMUSP00000071246.5"; transcript_support_level "1"; mgi_id "MGI:1915919"; tag "basic"; ccdsid "CCDS52404.1"; havana_gene "OTTMUSG00000032464.1"; havana_transcript "OTTMUST00000080743.1";
chr7	HAVANA	UTR	126464850	126465571	.	-	.	gene_id "ENSMUSG00000059981.13"; transcript_id "ENSMUST00000071268.11"; exon_number "42"; exon_id "6742";
chr7	HAVANA	transcript	126468675	126483875	.	-	.	gene_id "ENSMUSG00000059981.13"; transcript_id "ENSMUST00000117394.2"; exons "16"; gene_type "protein_coding"; gene_name "Taok2"; transcript_type "protein_coding"; transcript_name "Taok2-202"; protein_id "ENSMUSP00000112963.2"; transcript_support_level "1"; mgi_id "MGI:1915919"; tag "basic"; ccdsid "CCDS52403.1"; havana_gene "OTTMUSG00000032464.1"; havana_transcript "OTTMUST00000080744.1";
chr7	HAVANA	exon	126483078	126483875	.	-	.	gene_id "ENSMUSG00000059981.13"; transcript_id "ENSMUST00000117394.2"; exon_number "1"; exon_id "ENSMUSE00000718977.2"; gene_type "protein_coding"; gene_name "Taok2"; transcript_type "protein_coding"; transcript_name "Taok2-202"; protein_id "ENSMUSP00000112963.2"; transcript_support_level "1"; mgi_id "MGI:1915919"; tag "basic"; ccdsid "CCDS52403.1"; havana_gene "OTTMUSG00000032464.1"; havana_transcript "OTTMUST00000080744.1";
chr7	HAVANA	UTR	126483078	126483875	.	-	.	gene_id "ENSMUSG00000059981.13"; transcript_id "ENSMUST00000117394.2"; exon_number "2"; exon_id "ENSMUSE00000718977.2"; gene_type "protein_coding"; gene_name "Taok2"; transcript_type "protein_coding"; transcript_name "Taok2-202"; protein_id "ENSMUSP00000112963.2"; transcript_support_level "1"; mgi_id "MGI:1915919"; tag "basic"; ccdsid "CCDS52403.1"; havana_gene "OTTMUSG00000032464.1"; havana_transcript "OTTMUST00000080744.1";
chr7	HAVANA	UTR	126479801	126479835	.	-	.	gene_id "ENSMUSG00000059981.13"; transcript_id "ENSMUST00000117394.2"; exon_number "3"; exon_id "chr7.6737";
chr7	HAVANA	start_codon	126479798	126479800	.	-	.	gene_id "ENSMUSG00000059981.13"; transcript_id "ENSMUST00000117394.2"; exon_number "4"; exon_id "chr7.6738";
chr7	HAVANA	exon	126479669	126479835	.	-	.	gene_id "ENSMUSG00000059981.13"; transcript_id "ENSMUST00000117394.2"; exon_number "5"; exon_id "ENSMUSE00000373009.3"; gene_type "protein_coding"; gene_name "Taok2"; transcript_type "protein_coding"; transcript_name "Taok2-202"; protein_id "ENSMUSP00000112963.2"; transcript_support_level "1"; mgi_id "MGI:1915919"; tag "basic"; ccdsid "CCDS52403.1"; havana_gene "OTTMUSG00000032464.1"; havana_transcript "OTTMUST00000080744.1";
chr7	HAVANA	CDS	126479669	126479800	.	-	.	gene_id "ENSMUSG00000059981.13"; transcript_id "ENSMUST00000117394.2"; exon_number "6"; exon_id "chr7.6739";
chr7	HAVANA	exon	126479420	126479491	.	-	.	gene_id "ENSMUSG00000059981.13"; transcript_id "ENSMUST00000117394.2"; exon_number "7"; exon_id "ENSMUSE00001311529.2"; gene_type "protein_coding"; gene_name "Taok2"; transcript_type "protein_coding"; transcript_name "Taok2-202"; protein_id "ENSMUSP00000112963.2"; transcript_support_level "1"; mgi_id "MGI:1915919"; tag "basic"; ccdsid "CCDS52403.1"; havana_gene "OTTMUSG00000032464.1"; havana_transcript "OTTMUST00000080744.1";
chr7	HAVANA	CDS	126479420	126479491	.	-	.	gene_id "ENSMUSG00000059981.13"; transcript_id "ENSMUST00000117394.2"; exon_number "8"; exon_id "ENSMUSE00001311529.2"; gene_type "protein_coding"; gene_name "Taok2"; transcript_type "protein_coding"; transcript_name "Taok2-202"; protein_id "ENSMUSP00000112963.2"; transcript_support_level "1"; mgi_id "MGI:1915919"; tag "basic"; ccdsid "CCDS52403.1"; havana_gene "OTTMUSG00000032464.1"; havana_transcript "OTTMUST00000080744.1";
chr7	HAVANA	exon	126479224	126479325	.	-	.	gene_id "ENSMUSG00000059981.13"; transcript_id "ENSMUST00000117394.2"; exon_number "9"; exon_id "ENSMUSE00000292653.2"; gene_type "protein_coding"; gene_name "Taok2"; transcript_type "protein_coding"; transcript_name "Taok2-202"; protein_id "ENSMUSP00000112963.2"; transcript_support_level "1"; mgi_id "MGI:1915919"; tag "basic"; ccdsid "CCDS52403.1"; havana_gene "OTTMUSG00000032464.1"; havana_transcript "OTTMUST00000080744.1";
chr7	HAVANA	CDS	126479224	126479325	.	-	.	gene_id "ENSMUSG00000059981.13"; transcript_id "ENSMUST00000117394.2"; exon_number "10"; exon_id "ENSMUSE00000292653.2"; gene_type "protein_coding"; gene_name "Taok2"; transcript_type "protein_coding"; transcript_name "Taok2-202"; protein_id "ENSMUSP00000112963.2"; transcript_support_level "1"; mgi_id "MGI:1915919"; tag "basic"; ccdsid "CCDS52403.1"; havana_gene "OTTMUSG00000032464.1"; havana_transcript "OTTMUST00000080744.1";
chr7	HAVANA	exon	126478579	126478624	.	-	.	gene_id "ENSMUSG00000059981.13"; transcript_id "ENSMUST00000117394.2"; exon_number "11"; exon_id "ENSMUSE00000292645.2"; gene_type "protein_coding"; gene_name "Taok2"; transcript_type "protein_coding"; transcript_name "Taok2-202"; protein_id "ENSMUSP00000112963.2"; transcript_support_level "1"; mgi_id "MGI:1915919"; tag "basic"; ccdsid "CCDS52403.1"; havana_gene "OTTMUSG00000032464.1"; havana_transcript "OTTMUST00000080744.1";
chr7	HAVANA	CDS	126478579	126478624	.	-	.	gene_id "ENSMUSG00000059981.13"; transcript_id "ENSMUST00000117394.2"; exon_number "12"; exon_id "ENSMUSE00000292645.2"; gene_type "protein_coding"; gene_name "Taok2"; transcript_type "protein_coding"; transcript_name "Taok2-202"; protein_id "ENSMUSP00000112963.2"; transcript_support_level "1"; mgi_id "MGI:1915919"; tag "basic"; ccdsid "CCDS52403.1"; havana_gene "OTTMUSG00000032464.1"; havana_transcript "OTTMUST00000080744.1";
chr7	HAVANA	exon	126478363	126478459	.	-	.	gene_id "ENSMUSG00000059981.13"; transcript_id "ENSMUST00000117394.2"; exon_number "13"; exon_id "ENSMUSE00000516891.2"; gene_type "protein_coding"; gene_name "Taok2"; transcript_type "protein_coding"; transcript_name "Taok2-202"; protein_id "ENSMUSP00000112963.2"; transcript_support_level "1"; mgi_id "MGI:1915919"; tag "basic"; ccdsid "CCDS52403.1"; havana_gene "OTTMUSG00000032464.1"; havana_transcript "OTTMUST00000080744.1";
chr7	HAVANA	CDS	126478363	126478459	.	-	.	gene_id "ENSMUSG00000059981.13"; transcript_id "ENSMUST00000117394.2"; exon_number "14"; exon_id "ENSMUSE00000516891.2"; gene_type "protein_coding"; gene_name "Taok2"; transcript_type "protein_coding"; transcript_name "Taok2-202"; protein_id "ENSMUSP00000112963.2"; transcript_support_level "1"; mgi_id "MGI:1915919"; tag "basic"; ccdsid "CCDS52403.1"; havana_gene "OTTMUSG00000032464.1"; havana_transcript "OTTMUST00000080744.1";
chr7	HAVANA	exon	126478092	126478205	.	-	.	gene_id "ENSMUSG00000059981.13"; transcript_id "ENSMUST00000117394.2"; exon_number "15"; exon_id "ENSMUSE00000292629.2"; gene_type "protein_coding"; gene_name "Taok2"; transcript_type "protein_coding"; transcript_name "Taok2-202"; protein_id "ENSMUSP00000112963.2"; transcript_support_level "1"; mgi_id "MGI:1915919"; tag "basic"; ccdsid "CCDS52403.1"; havana_gene "OTTMUSG00000032464.1"; havana_transcript "OTTMUST00000080744.1";
chr7	HAVANA	CDS	126478092	126478205	.	-	.	gene_id "ENSMUSG00000059981.13"; transcript_id "ENSMUST00000117394.2"; exon_number "16"; exon_id "ENSMUSE00000292629.2"; gene_type "protein_coding"; gene_name "Taok2"; transcript_type "protein_coding"; transcript_name "Taok2-202"; protein_id "ENSMUSP00000112963.2"; transcript_support_level "1"; mgi_id "MGI:1915919"; tag "basic"; ccdsid "CCDS52403.1"; havana_gene "OTTMUSG00000032464.1"; havana_transcript "OTTMUST00000080744.1";
chr7	HAVANA	exon	126477895	126477986	.	-	.	gene_id "ENSMUSG00000059981.13"; transcript_id "ENSMUST00000117394.2"; exon_number "17"; exon_id "ENSMUSE00000478418.2"; gene_type "protein_coding"; gene_name "Taok2"; transcript_type "protein_coding"; transcript_name "Taok2-202"; protein_id "ENSMUSP00000112963.2"; transcript_support_level "1"; mgi_id "MGI:1915919"; tag "basic"; ccdsid "CCDS52403.1"; havana_gene "OTTMUSG00000032464.1"; havana_transcript "OTTMUST00000080744.1";
chr7	HAVANA	CDS	126477895	126477986	.	-	.	gene_id "ENSMUSG00000059981.13"; transcript_id "ENSMUST00000117394.2"; exon_number "18"; exon_id "ENSMUSE00000478418.2"; gene_type "protein_coding"; gene_name "Taok2"; transcript_type "protein_coding"; transcript_name "Taok2-202"; protein_id "ENSMUSP00000112963.2"; transcript_support_level "1"; mgi_id "MGI:1915919"; tag "basic"; ccdsid "CCDS52403.1"; havana_gene "OTTMUSG00000032464.1"; havana_transcript "OTTMUST00000080744.1";
chr7	HAVANA	exon	126475198	126475291	.	-	.	gene_id "ENSMUSG00000059981.13"; transcript_id "ENSMUST00000117394.2"; exon_number "19"; exon_id "ENSMUSE00000292616.2"; gene_type "protein_coding"; gene_name "Taok2"; transcript_type "protein_coding"; transcript_name "Taok2-202"; protein_id "ENSMUSP00000112963.2"; transcript_support_level "1"; mgi_id "MGI:1915919"; tag "basic"; ccdsid "CCDS52403.1"; havana_gene "OTTMUSG00000032464.1"; havana_transcript "OTTMUST00000080744.1";
chr7	HAVANA	CDS	126475198	126475291	.	-	.	gene_id "ENSMUSG00000059981.13"; transcript_id "ENSMUST00000117394.2"; exon_number "20"; exon_id "ENSMUSE00000292616.2"; gene_type "protein_coding"; gene_name "Taok2"; transcript_type "protein_coding"; transcript_name "Taok2-202"; protein_id "ENSMUSP00000112963.2"; transcript_support_level "1"; mgi_id "MGI:1915919"; tag "basic"; ccdsid "CCDS52403.1"; havana_gene "OTTMUSG00000032464.1"; havana_transcript "OTTMUST00000080744.1";
chr7	HAVANA	exon	126475025	126475106	.	-	.	gene_id "ENSMUSG00000059981.13"; transcript_id "ENSMUST00000117394.2"; exon_number "21"; exon_id "ENSMUSE00000482802.2"; gene_type "protein_coding"; gene_name "Taok2"; transcript_type "protein_coding"; transcript_name "Taok2-202"; protein_id "ENSMUSP00000112963.2"; transcript_support_level "1"; mgi_id "MGI:1915919"; tag "basic"; ccdsid "CCDS52403.1"; havana_gene "OTTMUSG00000032464.1"; havana_transcript "OTTMUST00000080744.1";
chr7	HAVANA	CDS	126475025	126475106	.	-	.	gene_id "ENSMUSG00000059981.13"; transcript_id "ENSMUST00000117394.2"; exon_number "22"; exon_id "ENSMUSE00000482802.2"; gene_type "protein_coding"; gene_name "Taok2"; transcript_type "protein_coding"; transcript_name "Taok2-202"; protein_id "ENSMUSP00000112963.2"; transcript_support_level "1"; mgi_id "MGI:1915919"; tag "basic"; ccdsid "CCDS52403.1"; havana_gene "OTTMUSG00000032464.1"; havana_transcript "OTTMUST00000080744.1";
chr7	HAVANA	exon	126474229	126474396	.	-	.	gene_id "ENSMUSG00000059981.13"; transcript_id "ENSMUST00000117394.2"; exon_number "23"; exon_id "ENSMUSE00000477036.2"; gene_type "protein_coding"; gene_name "Taok2"; transcript_type "protein_coding"; transcript_name "Taok2-202"; protein_id "ENSMUSP00000112963.2"; transcript_support_level "1"; mgi_id "MGI:1915919"; tag "basic"; ccdsid "CCDS52403.1"; havana_gene "OTTMUSG00000032464.1"; havana_transcript "OTTMUST00000080744.1";
chr7	HAVANA	CDS	126474229	126474396	.	-	.	gene_id "ENSMUSG00000059981.13"; transcript_id "ENSMUST00000117394.2"; exon_number "24"; exon_id "ENSMUSE00000477036.2"; gene_type "protein_coding"; gene_name "Taok2"; transcript_type "protein_coding"; transcript_name "Taok2-202"; protein_id "ENSMUSP00000112963.2"; transcript_support_level "1"; mgi_id "MGI:1915919"; tag "basic"; ccdsid "CCDS52403.1"; havana_gene "OTTMUSG00000032464.1"; havana_transcript "OTTMUST00000080744.1";
chr7	HAVANA	exon	126473821	126474105	.	-	.	gene_id "ENSMUSG00000059981.13"; transcript_id "ENSMUST00000117394.2"; exon_number "25"; exon_id "ENSMUSE00000498688.2"; gene_type "protein_coding"; gene_name "Taok2"; transcript_type "protein_coding"; transcript_name "Taok2-202"; protein_id "ENSMUSP00000112963.2"; transcript_support_level "1"; mgi_id "MGI:1915919"; tag "basic"; ccdsid "CCDS52403.1"; havana_gene "OTTMUSG00000032464.1"; havana_transcript "OTTMUST00000080744.1";
chr7	HAVANA	CDS	126473821	126474105	.	-	.	gene_id "ENSMUSG00000059981.13"; transcript_id "ENSMUST00000117394.2"; exon_number "26"; exon_id "ENSMUSE00000498688.2"; gene_type "protein_coding"; gene_name "Taok2"; transcript_type "protein_coding"; transcript_name "Taok2-202"; protein_id "ENSMUSP00000112963.2"; transcript_support_level "1"; mgi_id "MGI:1915919"; tag "basic"; ccdsid "CCDS52403.1"; havana_gene "OTTMUSG00000032464.1"; havana_transcript "OTTMUST00000080744.1";
chr7	HAVANA	exon	126473470	126473628	.	-	.	gene_id "ENSMUSG00000059981.13"; transcript_id "ENSMUST00000117394.2"; exon_number "27"; exon_id "ENSMUSE00000292597.2"; gene_type "protein_coding"; gene_name "Taok2"; transcript_type "protein_coding"; transcript_name "Taok2-202"; protein_id "ENSMUSP00000112963.2"; transcript_support_level "1"; mgi_id "MGI:1915919"; tag "basic"; ccdsid "CCDS52403.1"; havana_gene "OTTMUSG00000032464.1"; havana_transcript "OTTMUST00000080744.1";
chr7	HAVANA	CDS	126473470	126473628	.	-	.	gene_id "ENSMUSG00000059981.13"; transcript_id "ENSMUST00000117394.2"; exon_number "28"; exon_id "ENSMUSE00000292597.2"; gene_type "protein_coding"; gene_name "Taok2"; transcript_type "protein_coding"; transcript_name "Taok2-202"; protein_id "ENSMUSP00000112963.2"; transcript_support_level "1"; mgi_id "MGI:1915919"; tag "basic"; ccdsid "CCDS52403.1"; havana_gene "OTTMUSG00000032464.1"; havana_transcript "OTTMUST00000080744.1";
chr7	HAVANA	exon	126471369	126471734	.	-	.	gene_id "ENSMUSG00000059981.13"; transcript_id "ENSMUST00000117394.2"; exon_number "29"; exon_id "ENSMUSE00000292590.2"; gene_type "protein_coding"; gene_name "Taok2"; transcript_type "protein_coding"; transcript_name "Taok2-202"; protein_id "ENSMUSP00000112963.2"; transcript_support_level "1"; mgi_id "MGI:1915919"; tag "basic"; ccdsid "CCDS52403.1"; havana_gene "OTTMUSG00000032464.1"; havana_transcript "OTTMUST00000080744.1";
chr7	HAVANA	CDS	126471369	126471734	.	-	.	gene_id "ENSMUSG00000059981.13"; transcript_id "ENSMUST00000117394.2"; exon_number "30"; exon_id "ENSMUSE00000292590.2"; gene_type "protein_coding"; gene_name "Taok2"; transcript_type "protein_coding"; transcript_name "Taok2-202"; protein_id "ENSMUSP00000112963.2"; transcript_support_level "1"; mgi_id "MGI:1915919"; tag "basic"; ccdsid "CCDS52403.1"; havana_gene "OTTMUSG00000032464.1"; havana_transcript "OTTMUST00000080744.1";
chr7	HAVANA	exon	126471078	126471281	.	-	.	gene_id "ENSMUSG00000059981.13"; transcript_id "ENSMUST00000117394.2"; exon_number "31"; exon_id "ENSMUSE00000292583.2"; gene_type "protein_coding"; gene_name "Taok2"; transcript_type "protein_coding"; transcript_name "Taok2-202"; protein_id "ENSMUSP00000112963.2"; transcript_support_level "1"; mgi_id "MGI:1915919"; tag "basic"; ccdsid "CCDS52403.1"; havana_gene "OTTMUSG00000032464.1"; havana_transcript "OTTMUST00000080744.1";
chr7	HAVANA	CDS	126471078	126471281	.	-	.	gene_id "ENSMUSG00000059981.13"; transcript_id "ENSMUST00000117394.2"; exon_number "32"; exon_id "ENSMUSE00000292583.2"; gene_type "protein_coding"; gene_name "Taok2"; transcript_type "protein_coding"; transcript_name "Taok2-202"; protein_id "ENSMUSP00000112963.2"; transcript_support_level "1"; mgi_id "MGI:1915919"; tag "basic"; ccdsid "CCDS52403.1"; havana_gene "OTTMUSG00000032464.1"; havana_transcript "OTTMUST00000080744.1";
chr7	HAVANA	CDS	126469107	126470813	.	-	.	gene_id "ENSMUSG00000059981.13"; transcript_id "ENSMUST00000117394.2"; exon_number "33"; exon_id "6743";
chr7	HAVANA	stop_codon	126469104	126469106	.	-	.	gene_id "ENSMUSG00000059981.13"; transcript_id "ENSMUST00000117394.2"; exon_number "34"; exon_id "6744";
chr7	HAVANA	exon	126468675	126470813	.	-	.	gene_id "ENSMUSG00000059981.13"; transcript_id "ENSMUST00000117394.2"; exon_number "35"; exon_id "ENSMUSE00000716091.2"; gene_type "protein_coding"; gene_name "Taok2"; transcript_type "protein_coding"; transcript_name "Taok2-202"; protein_id "ENSMUSP00000112963.2"; transcript_support_level "1"; mgi_id "MGI:1915919"; tag "basic"; ccdsid "CCDS52403.1"; havana_gene "OTTMUSG00000032464.1"; havana_transcript "OTTMUST00000080744.1";
chr7	HAVANA	UTR	126468675	126469106	.	-	.	gene_id "ENSMUSG00000059981.13"; transcript_id "ENSMUST00000117394.2"; exon_number "36"; exon_id "6745";
chr7	HAVANA	gene	126485343	126522089	.	-	.	gene_id "ENSMUSG00000060538.15"; transcripts "4"; gene_type "protein_coding"; gene_name "Tmem219"; mgi_id "MGI:1915992"; tag "ncRNA_host"; havana_gene "OTTMUSG00000031957.1";
chr7	HAVANA	transcript	126485392	126497425	.	-	.	gene_id "ENSMUSG00000060538.15"; transcript_id "ENSMUST00000121532.8"; exons "6"; gene_type "protein_coding"; gene_name "Tmem219"; transcript_type "protein_coding"; transcript_name "Tmem219-204"; protein_id "ENSMUSP00000112485.2"; transcript_support_level "1"; mgi_id "MGI:1915992"; tag "basic"; ccdsid "CCDS40133.1"; havana_gene "OTTMUSG00000031957.1"; havana_transcript "OTTMUST00000079303.1";
chr7	HAVANA	exon	126497396	126497425	.	-	.	gene_id "ENSMUSG00000060538.15"; transcript_id "ENSMUST00000121532.8"; exon_number "1"; exon_id "ENSMUSE00000201985.4"; gene_type "protein_coding"; gene_name "Tmem219"; transcript_type "protein_coding"; transcript_name "Tmem219-204"; protein_id "ENSMUSP00000112485.2"; transcript_support_level "1"; mgi_id "MGI:1915992"; tag "basic"; ccdsid "CCDS40133.1"; havana_gene "OTTMUSG00000031957.1"; havana_transcript "OTTMUST00000079303.1";
chr7	HAVANA	UTR	126497396	126497425	.	-	.	gene_id "ENSMUSG00000060538.15"; transcript_id "ENSMUST00000121532.8"; exon_number "2"; exon_id "ENSMUSE00000201985.4"; gene_type "protein_coding"; gene_name "Tmem219"; transcript_type "protein_coding"; transcript_name "Tmem219-204"; protein_id "ENSMUSP00000112485.2"; transcript_support_level "1"; mgi_id "MGI:1915992"; tag "basic"; ccdsid "CCDS40133.1"; havana_gene "OTTMUSG00000031957.1"; havana_transcript "OTTMUST00000079303.1";
chr7	HAVANA	UTR	126496363	126496396	.	-	.	gene_id "ENSMUSG00000060538.15"; transcript_id "ENSMUST00000121532.8"; exon_number "3"; exon_id "6746";
chr7	HAVANA	start_codon	126496360	126496362	.	-	.	gene_id "ENSMUSG00000060538.15"; transcript_id "ENSMUST00000121532.8"; exon_number "4"; exon_id "6747";
chr7	HAVANA	exon	126496198	126496396	.	-	.	gene_id "ENSMUSG00000060538.15"; transcript_id "ENSMUST00000121532.8"; exon_number "5"; exon_id "ENSMUSE00001274581.2"; gene_type "protein_coding"; gene_name "Tmem219"; transcript_type "protein_coding"; transcript_name "Tmem219-204"; protein_id "ENSMUSP00000112485.2"; transcript_support_level "1"; mgi_id "MGI:1915992"; tag "basic"; ccdsid "CCDS40133.1"; havana_gene "OTTMUSG00000031957.1"; havana_transcript "OTTMUST00000079303.1";
chr7	HAVANA	CDS	126496198	126496362	.	-	.	gene_id "ENSMUSG00000060538.15"; transcript_id "ENSMUST00000121532.8"; exon_number "6"; exon_id "6748";
chr7	HAVANA	exon	126495921	126496110	.	-	.	gene_id "ENSMUSG00000060538.15"; transcript_id "ENSMUST00000121532.8"; exon_number "7"; exon_id "ENSMUSE00001206239.2"; gene_type "protein_coding"; gene_name "Tmem219"; transcript_type "protein_coding"; transcript_name "Tmem219-204"; protein_id "ENSMUSP00000112485.2"; transcript_support_level "1"; mgi_id "MGI:1915992"; tag "basic"; ccdsid "CCDS40133.1"; havana_gene "OTTMUSG00000031957.1"; havana_transcript "OTTMUST00000079303.1";
chr7	HAVANA	CDS	126495921	126496110	.	-	.	gene_id "ENSMUSG00000060538.15"; transcript_id "ENSMUST00000121532.8"; exon_number "8"; exon_id "ENSMUSE00001206239.2"; gene_type "protein_coding"; gene_name "Tmem219"; transcript_type "protein_coding"; transcript_name "Tmem219-204"; protein_id "ENSMUSP00000112485.2"; transcript_support_level "1"; mgi_id "MGI:1915992"; tag "basic"; ccdsid "CCDS40133.1"; havana_gene "OTTMUSG00000031957.1"; havana_transcript "OTTMUST00000079303.1";
chr7	HAVANA	exon	126490775	126491004	.	-	.	gene_id "ENSMUSG00000060538.15"; transcript_id "ENSMUST00000121532.8"; exon_number "9"; exon_id "ENSMUSE00001370263.2"; gene_type "protein_coding"; gene_name "Tmem219"; transcript_type "protein_coding"; transcript_name "Tmem219-204"; protein_id "ENSMUSP00000112485.2"; transcript_support_level "1"; mgi_id "MGI:1915992"; tag "basic"; ccdsid "CCDS40133.1"; havana_gene "OTTMUSG00000031957.1"; havana_transcript "OTTMUST00000079303.1";
chr7	HAVANA	CDS	126490775	126491004	.	-	.	gene_id "ENSMUSG00000060538.15"; transcript_id "ENSMUST00000121532.8"; exon_number "10"; exon_id "ENSMUSE00001370263.2"; gene_type "protein_coding"; gene_name "Tmem219"; transcript_type "protein_coding"; transcript_name "Tmem219-204"; protein_id "ENSMUSP00000112485.2"; transcript_support_level "1"; mgi_id "MGI:1915992"; tag "basic"; ccdsid "CCDS40133.1"; havana_gene "OTTMUSG00000031957.1"; havana_transcript "OTTMUST00000079303.1";
chr7	HAVANA	CDS	126488098	126488232	.	-	.	gene_id "ENSMUSG00000060538.15"; transcript_id "ENSMUST00000121532.8"; exon_number "11"; exon_id "6749";
chr7	HAVANA	stop_codon	126488095	126488097	.	-	.	gene_id "ENSMUSG00000060538.15"; transcript_id "ENSMUST00000121532.8"; exon_number "12"; exon_id "6750";
chr7	HAVANA	exon	126488063	126488232	.	-	.	gene_id "ENSMUSG00000060538.15"; transcript_id "ENSMUST00000121532.8"; exon_number "13"; exon_id "ENSMUSE00000292478.2"; gene_type "protein_coding"; gene_name "Tmem219"; transcript_type "protein_coding"; transcript_name "Tmem219-204"; protein_id "ENSMUSP00000112485.2"; transcript_support_level "1"; mgi_id "MGI:1915992"; tag "basic"; ccdsid "CCDS40133.1"; havana_gene "OTTMUSG00000031957.1"; havana_transcript "OTTMUST00000079303.1";
chr7	HAVANA	UTR	126488063	126488097	.	-	.	gene_id "ENSMUSG00000060538.15"; transcript_id "ENSMUST00000121532.8"; exon_number "14"; exon_id "6751";
chr7	HAVANA	exon	126485392	126485487	.	-	.	gene_id "ENSMUSG00000060538.15"; transcript_id "ENSMUST00000121532.8"; exon_number "15"; exon_id "ENSMUSE00000716698.2"; gene_type "protein_coding"; gene_name "Tmem219"; transcript_type "protein_coding"; transcript_name "Tmem219-204"; protein_id "ENSMUSP00000112485.2"; transcript_support_level "1"; mgi_id "MGI:1915992"; tag "basic"; ccdsid "CCDS40133.1"; havana_gene "OTTMUSG00000031957.1"; havana_transcript "OTTMUST00000079303.1";
chr7	HAVANA	UTR	126485392	126485487	.	-	.	gene_id "ENSMUSG00000060538.15"; transcript_id "ENSMUST00000121532.8"; exon_number "16"; exon_id "ENSMUSE00000716698.2"; gene_type "protein_coding"; gene_name "Tmem219"; transcript_type "protein_coding"; transcript_name "Tmem219-204"; protein_id "ENSMUSP00000112485.2"; transcript_support_level "1"; mgi_id "MGI:1915992"; tag "basic"; ccdsid "CCDS40133.1"; havana_gene "OTTMUSG00000031957.1"; havana_transcript "OTTMUST00000079303.1";
chr7	HAVANA	transcript	126485392	126497448	.	-	.	gene_id "ENSMUSG00000060538.15"; transcript_id "ENSMUST00000032926.12"; exons "6"; gene_type "protein_coding"; gene_name "Tmem219"; transcript_type "protein_coding"; transcript_name "Tmem219-201"; protein_id "ENSMUSP00000032926.6"; transcript_support_level "1"; mgi_id "MGI:1915992"; tag "alternative_5_UTR"; ccdsid "CCDS40133.1"; havana_gene "OTTMUSG00000031957.1"; havana_transcript "OTTMUST00000079304.1";
chr7	HAVANA	exon	126497396	126497448	.	-	.	gene_id "ENSMUSG00000060538.15"; transcript_id "ENSMUST00000032926.12"; exon_number "1"; exon_id "ENSMUSE00000775469.2"; gene_type "protein_coding"; gene_name "Tmem219"; transcript_type "protein_coding"; transcript_name "Tmem219-201"; protein_id "ENSMUSP00000032926.6"; transcript_support_level "1"; mgi_id "MGI:1915992"; tag "alternative_5_UTR"; ccdsid "CCDS40133.1"; havana_gene "OTTMUSG00000031957.1"; havana_transcript "OTTMUST00000079304.1";
chr7	HAVANA	UTR	126497396	126497448	.	-	.	gene_id "ENSMUSG00000060538.15"; transcript_id "ENSMUST00000032926.12"; exon_number "2"; exon_id "ENSMUSE00000775469.2"; gene_type "protein_coding"; gene_name "Tmem219"; transcript_type "protein_coding"; transcript_name "Tmem219-201"; protein_id "ENSMUSP00000032926.6"; transcript_support_level "1"; mgi_id "MGI:1915992"; tag "alternative_5_UTR"; ccdsid "CCDS40133.1"; havana_gene "OTTMUSG00000031957.1"; havana_transcript "OTTMUST00000079304.1";
chr7	HAVANA	UTR	126496363	126496399	.	-	.	gene_id "ENSMUSG00000060538.15"; transcript_id "ENSMUST00000032926.12"; exon_number "3"; exon_id "6752";
chr7	HAVANA	start_codon	126496360	126496362	.	-	.	gene_id "ENSMUSG00000060538.15"; transcript_id "ENSMUST00000032926.12"; exon_number "4"; exon_id "chr7.6747";
chr7	HAVANA	exon	126496198	126496399	.	-	.	gene_id "ENSMUSG00000060538.15"; transcript_id "ENSMUST00000032926.12"; exon_number "5"; exon_id "ENSMUSE00001252820.2"; gene_type "protein_coding"; gene_name "Tmem219"; transcript_type "protein_coding"; transcript_name "Tmem219-201"; protein_id "ENSMUSP00000032926.6"; transcript_support_level "1"; mgi_id "MGI:1915992"; tag "alternative_5_UTR"; ccdsid "CCDS40133.1"; havana_gene "OTTMUSG00000031957.1"; havana_transcript "OTTMUST00000079304.1";
chr7	HAVANA	CDS	126496198	126496362	.	-	.	gene_id "ENSMUSG00000060538.15"; transcript_id "ENSMUST00000032926.12"; exon_number "6"; exon_id "chr7.6748";
chr7	HAVANA	exon	126495921	126496110	.	-	.	gene_id "ENSMUSG00000060538.15"; transcript_id "ENSMUST00000032926.12"; exon_number "7"; exon_id "ENSMUSE00001206239.2"; gene_type "protein_coding"; gene_name "Tmem219"; transcript_type "protein_coding"; transcript_name "Tmem219-201"; protein_id "ENSMUSP00000032926.6"; transcript_support_level "1"; mgi_id "MGI:1915992"; tag "alternative_5_UTR"; ccdsid "CCDS40133.1"; havana_gene "OTTMUSG00000031957.1"; havana_transcript "OTTMUST00000079304.1";
chr7	HAVANA	CDS	126495921	126496110	.	-	.	gene_id "ENSMUSG00000060538.15"; transcript_id "ENSMUST00000032926.12"; exon_number "8"; exon_id "ENSMUSE00001206239.2"; gene_type "protein_coding"; gene_name "Tmem219"; transcript_type "protein_coding"; transcript_name "Tmem219-201"; protein_id "ENSMUSP00000032926.6"; transcript_support_level "1"; mgi_id "MGI:1915992"; tag "alternative_5_UTR"; ccdsid "CCDS40133.1"; havana_gene "OTTMUSG00000031957.1"; havana_transcript "OTTMUST00000079304.1";
chr7	HAVANA	exon	126490775	126491004	.	-	.	gene_id "ENSMUSG00000060538.15"; transcript_id "ENSMUST00000032926.12"; exon_number "9"; exon_id "ENSMUSE00001370263.2"; gene_type "protein_coding"; gene_name "Tmem219"; transcript_type "protein_coding"; transcript_name "Tmem219-201"; protein_id "ENSMUSP00000032926.6"; transcript_support_level "1"; mgi_id "MGI:1915992"; tag "alternative_5_UTR"; ccdsid "CCDS40133.1"; havana_gene "OTTMUSG00000031957.1"; havana_transcript "OTTMUST00000079304.1";
chr7	HAVANA	CDS	126490775	126491004	.	-	.	gene_id "ENSMUSG00000060538.15"; transcript_id "ENSMUST00000032926.12"; exon_number "10"; exon_id "ENSMUSE00001370263.2"; gene_type "protein_coding"; gene_name "Tmem219"; transcript_type "protein_coding"; transcript_name "Tmem219-201"; protein_id "ENSMUSP00000032926.6"; transcript_support_level "1"; mgi_id "MGI:1915992"; tag "alternative_5_UTR"; ccdsid "CCDS40133.1"; havana_gene "OTTMUSG00000031957.1"; havana_transcript "OTTMUST00000079304.1";
chr7	HAVANA	CDS	126488098	126488232	.	-	.	gene_id "ENSMUSG00000060538.15"; transcript_id "ENSMUST00000032926.12"; exon_number "11"; exon_id "chr7.6749";
chr7	HAVANA	stop_codon	126488095	126488097	.	-	.	gene_id "ENSMUSG00000060538.15"; transcript_id "ENSMUST00000032926.12"; exon_number "12"; exon_id "chr7.6750";
chr7	HAVANA	exon	126488063	126488232	.	-	.	gene_id "ENSMUSG00000060538.15"; transcript_id "ENSMUST00000032926.12"; exon_number "13"; exon_id "ENSMUSE00000292478.2"; gene_type "protein_coding"; gene_name "Tmem219"; transcript_type "protein_coding"; transcript_name "Tmem219-201"; protein_id "ENSMUSP00000032926.6"; transcript_support_level "1"; mgi_id "MGI:1915992"; tag "alternative_5_UTR"; ccdsid "CCDS40133.1"; havana_gene "OTTMUSG00000031957.1"; havana_transcript "OTTMUST00000079304.1";
chr7	HAVANA	UTR	126488063	126488097	.	-	.	gene_id "ENSMUSG00000060538.15"; transcript_id "ENSMUST00000032926.12"; exon_number "14"; exon_id "chr7.6751";
chr7	HAVANA	exon	126485392	126485487	.	-	.	gene_id "ENSMUSG00000060538.15"; transcript_id "ENSMUST00000032926.12"; exon_number "15"; exon_id "ENSMUSE00000716698.2"; gene_type "protein_coding"; gene_name "Tmem219"; transcript_type "protein_coding"; transcript_name "Tmem219-201"; protein_id "ENSMUSP00000032926.6"; transcript_support_level "1"; mgi_id "MGI:1915992"; tag "alternative_5_UTR"; ccdsid "CCDS40133.1"; havana_gene "OTTMUSG00000031957.1"; havana_transcript "OTTMUST00000079304.1";
chr7	HAVANA	UTR	126485392	126485487	.	-	.	gene_id "ENSMUSG00000060538.15"; transcript_id "ENSMUST00000032926.12"; exon_number "16"; exon_id "ENSMUSE00000716698.2"; gene_type "protein_coding"; gene_name "Tmem219"; transcript_type "protein_coding"; transcript_name "Tmem219-201"; protein_id "ENSMUSP00000032926.6"; transcript_support_level "1"; mgi_id "MGI:1915992"; tag "alternative_5_UTR"; ccdsid "CCDS40133.1"; havana_gene "OTTMUSG00000031957.1"; havana_transcript "OTTMUST00000079304.1";
chr7	IsoQuant	transcript	126490153	126497447	.	-	.	gene_id "ENSMUSG00000060538.15"; transcript_id "transcript11960.chr7.nic"; exons "3";
chr7	IsoQuant	exon	126496198	126497447	.	-	.	gene_id "ENSMUSG00000060538.15"; transcript_id "transcript11960.chr7.nic"; exon_number "1"; exon_id "6753";
chr7	IsoQuant	exon	126495921	126496110	.	-	.	gene_id "ENSMUSG00000060538.15"; transcript_id "transcript11960.chr7.nic"; exon_number "2"; exon_id "ENSMUSE00001206239.2";
chr7	IsoQuant	exon	126490153	126491004	.	-	.	gene_id "ENSMUSG00000060538.15"; transcript_id "transcript11960.chr7.nic"; exon_number "3"; exon_id "ENSMUSE00000744765.2";
chr7	HAVANA	transcript	126485392	126522087	.	-	.	gene_id "ENSMUSG00000060538.15"; transcript_id "ENSMUST00000119781.8"; exons "7"; gene_type "protein_coding"; gene_name "Tmem219"; transcript_type "protein_coding"; transcript_name "Tmem219-202"; protein_id "ENSMUSP00000114040.2"; transcript_support_level "5"; mgi_id "MGI:1915992"; tag "basic"; havana_gene "OTTMUSG00000031957.1"; havana_transcript "OTTMUST00000079305.1";
chr7	HAVANA	exon	126521982	126522087	.	-	.	gene_id "ENSMUSG00000060538.15"; transcript_id "ENSMUST00000119781.8"; exon_number "1"; exon_id "ENSMUSE00000716747.2"; gene_type "protein_coding"; gene_name "Tmem219"; transcript_type "protein_coding"; transcript_name "Tmem219-202"; protein_id "ENSMUSP00000114040.2"; transcript_support_level "5"; mgi_id "MGI:1915992"; tag "basic"; havana_gene "OTTMUSG00000031957.1"; havana_transcript "OTTMUST00000079305.1";
chr7	HAVANA	UTR	126521982	126522087	.	-	.	gene_id "ENSMUSG00000060538.15"; transcript_id "ENSMUST00000119781.8"; exon_number "2"; exon_id "ENSMUSE00000716747.2"; gene_type "protein_coding"; gene_name "Tmem219"; transcript_type "protein_coding"; transcript_name "Tmem219-202"; protein_id "ENSMUSP00000114040.2"; transcript_support_level "5"; mgi_id "MGI:1915992"; tag "basic"; havana_gene "OTTMUSG00000031957.1"; havana_transcript "OTTMUST00000079305.1";
chr7	HAVANA	UTR	126498010	126498095	.	-	.	gene_id "ENSMUSG00000060538.15"; transcript_id "ENSMUST00000119781.8"; exon_number "3"; exon_id "6754";
chr7	HAVANA	start_codon	126498007	126498009	.	-	.	gene_id "ENSMUSG00000060538.15"; transcript_id "ENSMUST00000119781.8"; exon_number "4"; exon_id "6755";
chr7	HAVANA	exon	126497969	126498095	.	-	.	gene_id "ENSMUSG00000060538.15"; transcript_id "ENSMUST00000119781.8"; exon_number "5"; exon_id "ENSMUSE00000719002.2"; gene_type "protein_coding"; gene_name "Tmem219"; transcript_type "protein_coding"; transcript_name "Tmem219-202"; protein_id "ENSMUSP00000114040.2"; transcript_support_level "5"; mgi_id "MGI:1915992"; tag "basic"; havana_gene "OTTMUSG00000031957.1"; havana_transcript "OTTMUST00000079305.1";
chr7	HAVANA	CDS	126497969	126498009	.	-	.	gene_id "ENSMUSG00000060538.15"; transcript_id "ENSMUST00000119781.8"; exon_number "6"; exon_id "6756";
chr7	HAVANA	exon	126496198	126496396	.	-	.	gene_id "ENSMUSG00000060538.15"; transcript_id "ENSMUST00000119781.8"; exon_number "7"; exon_id "ENSMUSE00001274581.2"; gene_type "protein_coding"; gene_name "Tmem219"; transcript_type "protein_coding"; transcript_name "Tmem219-202"; protein_id "ENSMUSP00000114040.2"; transcript_support_level "5"; mgi_id "MGI:1915992"; tag "basic"; havana_gene "OTTMUSG00000031957.1"; havana_transcript "OTTMUST00000079305.1";
chr7	HAVANA	CDS	126496198	126496396	.	-	.	gene_id "ENSMUSG00000060538.15"; transcript_id "ENSMUST00000119781.8"; exon_number "8"; exon_id "ENSMUSE00001274581.2"; gene_type "protein_coding"; gene_name "Tmem219"; transcript_type "protein_coding"; transcript_name "Tmem219-202"; protein_id "ENSMUSP00000114040.2"; transcript_support_level "5"; mgi_id "MGI:1915992"; tag "basic"; havana_gene "OTTMUSG00000031957.1"; havana_transcript "OTTMUST00000079305.1";
chr7	HAVANA	exon	126495921	126496110	.	-	.	gene_id "ENSMUSG00000060538.15"; transcript_id "ENSMUST00000119781.8"; exon_number "9"; exon_id "ENSMUSE00001206239.2"; gene_type "protein_coding"; gene_name "Tmem219"; transcript_type "protein_coding"; transcript_name "Tmem219-202"; protein_id "ENSMUSP00000114040.2"; transcript_support_level "5"; mgi_id "MGI:1915992"; tag "basic"; havana_gene "OTTMUSG00000031957.1"; havana_transcript "OTTMUST00000079305.1";
chr7	HAVANA	CDS	126495921	126496110	.	-	.	gene_id "ENSMUSG00000060538.15"; transcript_id "ENSMUST00000119781.8"; exon_number "10"; exon_id "ENSMUSE00001206239.2"; gene_type "protein_coding"; gene_name "Tmem219"; transcript_type "protein_coding"; transcript_name "Tmem219-202"; protein_id "ENSMUSP00000114040.2"; transcript_support_level "5"; mgi_id "MGI:1915992"; tag "basic"; havana_gene "OTTMUSG00000031957.1"; havana_transcript "OTTMUST00000079305.1";
chr7	HAVANA	exon	126490775	126491004	.	-	.	gene_id "ENSMUSG00000060538.15"; transcript_id "ENSMUST00000119781.8"; exon_number "11"; exon_id "ENSMUSE00001370263.2"; gene_type "protein_coding"; gene_name "Tmem219"; transcript_type "protein_coding"; transcript_name "Tmem219-202"; protein_id "ENSMUSP00000114040.2"; transcript_support_level "5"; mgi_id "MGI:1915992"; tag "basic"; havana_gene "OTTMUSG00000031957.1"; havana_transcript "OTTMUST00000079305.1";
chr7	HAVANA	CDS	126490775	126491004	.	-	.	gene_id "ENSMUSG00000060538.15"; transcript_id "ENSMUST00000119781.8"; exon_number "12"; exon_id "ENSMUSE00001370263.2"; gene_type "protein_coding"; gene_name "Tmem219"; transcript_type "protein_coding"; transcript_name "Tmem219-202"; protein_id "ENSMUSP00000114040.2"; transcript_support_level "5"; mgi_id "MGI:1915992"; tag "basic"; havana_gene "OTTMUSG00000031957.1"; havana_transcript "OTTMUST00000079305.1";
chr7	HAVANA	CDS	126488098	126488232	.	-	.	gene_id "ENSMUSG00000060538.15"; transcript_id "ENSMUST00000119781.8"; exon_number "13"; exon_id "chr7.6749";
chr7	HAVANA	stop_codon	126488095	126488097	.	-	.	gene_id "ENSMUSG00000060538.15"; transcript_id "ENSMUST00000119781.8"; exon_number "14"; exon_id "chr7.6750";
chr7	HAVANA	exon	126488063	126488232	.	-	.	gene_id "ENSMUSG00000060538.15"; transcript_id "ENSMUST00000119781.8"; exon_number "15"; exon_id "ENSMUSE00000292478.2"; gene_type "protein_coding"; gene_name "Tmem219"; transcript_type "protein_coding"; transcript_name "Tmem219-202"; protein_id "ENSMUSP00000114040.2"; transcript_support_level "5"; mgi_id "MGI:1915992"; tag "basic"; havana_gene "OTTMUSG00000031957.1"; havana_transcript "OTTMUST00000079305.1";
chr7	HAVANA	UTR	126488063	126488097	.	-	.	gene_id "ENSMUSG00000060538.15"; transcript_id "ENSMUST00000119781.8"; exon_number "16"; exon_id "chr7.6751";
chr7	HAVANA	exon	126485392	126485487	.	-	.	gene_id "ENSMUSG00000060538.15"; transcript_id "ENSMUST00000119781.8"; exon_number "17"; exon_id "ENSMUSE00000716698.2"; gene_type "protein_coding"; gene_name "Tmem219"; transcript_type "protein_coding"; transcript_name "Tmem219-202"; protein_id "ENSMUSP00000114040.2"; transcript_support_level "5"; mgi_id "MGI:1915992"; tag "basic"; havana_gene "OTTMUSG00000031957.1"; havana_transcript "OTTMUST00000079305.1";
chr7	HAVANA	UTR	126485392	126485487	.	-	.	gene_id "ENSMUSG00000060538.15"; transcript_id "ENSMUST00000119781.8"; exon_number "18"; exon_id "ENSMUSE00000716698.2"; gene_type "protein_coding"; gene_name "Tmem219"; transcript_type "protein_coding"; transcript_name "Tmem219-202"; protein_id "ENSMUSP00000114040.2"; transcript_support_level "5"; mgi_id "MGI:1915992"; tag "basic"; havana_gene "OTTMUSG00000031957.1"; havana_transcript "OTTMUST00000079305.1";
chr7	HAVANA	gene	126527999	126544803	.	+	.	gene_id "ENSMUSG00000030685.6"; transcripts "3"; gene_type "protein_coding"; gene_name "Kctd13"; mgi_id "MGI:1923739"; tag "overlapping_locus"; havana_gene "OTTMUSG00000023162.1";
chr7	IsoQuant	transcript	126528022	126544803	.	+	.	gene_id "ENSMUSG00000030685.6"; transcript_id "transcript11946.chr7.nnic"; exons "7";
chr7	IsoQuant	exon	126528022	126528107	.	+	.	gene_id "ENSMUSG00000030685.6"; transcript_id "transcript11946.chr7.nnic"; exon_number "1"; exon_id "6757";
chr7	IsoQuant	exon	126528273	126528470	.	+	.	gene_id "ENSMUSG00000030685.6"; transcript_id "transcript11946.chr7.nnic"; exon_number "2"; exon_id "6758";
chr7	IsoQuant	exon	126529805	126529974	.	+	.	gene_id "ENSMUSG00000030685.6"; transcript_id "transcript11946.chr7.nnic"; exon_number "3"; exon_id "ENSMUSE00000201960.2";
chr7	IsoQuant	exon	126540505	126540594	.	+	.	gene_id "ENSMUSG00000030685.6"; transcript_id "transcript11946.chr7.nnic"; exon_number "4"; exon_id "ENSMUSE00000201968.2";
chr7	IsoQuant	exon	126540683	126540735	.	+	.	gene_id "ENSMUSG00000030685.6"; transcript_id "transcript11946.chr7.nnic"; exon_number "5"; exon_id "ENSMUSE00000527167.2";
chr7	IsoQuant	exon	126541319	126541514	.	+	.	gene_id "ENSMUSG00000030685.6"; transcript_id "transcript11946.chr7.nnic"; exon_number "6"; exon_id "ENSMUSE00000527166.2";
chr7	IsoQuant	exon	126544057	126544803	.	+	.	gene_id "ENSMUSG00000030685.6"; transcript_id "transcript11946.chr7.nnic"; exon_number "7"; exon_id "ENSMUSE00000360456.7";
chr7	IsoQuant	transcript	126527999	126544803	.	+	.	gene_id "ENSMUSG00000030685.6"; transcript_id "transcript11954.chr7.nnic"; exons "5";
chr7	IsoQuant	exon	126527999	126528470	.	+	.	gene_id "ENSMUSG00000030685.6"; transcript_id "transcript11954.chr7.nnic"; exon_number "1"; exon_id "6759";
chr7	IsoQuant	exon	126529805	126529974	.	+	.	gene_id "ENSMUSG00000030685.6"; transcript_id "transcript11954.chr7.nnic"; exon_number "2"; exon_id "ENSMUSE00000201960.2";
chr7	IsoQuant	exon	126540683	126540735	.	+	.	gene_id "ENSMUSG00000030685.6"; transcript_id "transcript11954.chr7.nnic"; exon_number "3"; exon_id "ENSMUSE00000527167.2";
chr7	IsoQuant	exon	126541319	126541514	.	+	.	gene_id "ENSMUSG00000030685.6"; transcript_id "transcript11954.chr7.nnic"; exon_number "4"; exon_id "ENSMUSE00000527166.2";
chr7	IsoQuant	exon	126544057	126544803	.	+	.	gene_id "ENSMUSG00000030685.6"; transcript_id "transcript11954.chr7.nnic"; exon_number "5"; exon_id "ENSMUSE00000360456.7";
chr7	HAVANA	transcript	126528051	126544803	.	+	.	gene_id "ENSMUSG00000030685.6"; transcript_id "ENSMUST00000032924.6"; exons "6"; gene_type "protein_coding"; gene_name "Kctd13"; transcript_type "protein_coding"; transcript_name "Kctd13-201"; protein_id "ENSMUSP00000032924.6"; transcript_support_level "1"; mgi_id "MGI:1923739"; tag "basic"; ccdsid "CCDS21851.1"; havana_gene "OTTMUSG00000023162.1"; havana_transcript "OTTMUST00000056002.1";
chr7	HAVANA	UTR	126528051	126528226	.	+	.	gene_id "ENSMUSG00000030685.6"; transcript_id "ENSMUST00000032924.6"; exon_number "1"; exon_id "6760";
chr7	HAVANA	exon	126528051	126528470	.	+	.	gene_id "ENSMUSG00000030685.6"; transcript_id "ENSMUST00000032924.6"; exon_number "2"; exon_id "ENSMUSE00000403073.7"; gene_type "protein_coding"; gene_name "Kctd13"; transcript_type "protein_coding"; transcript_name "Kctd13-201"; protein_id "ENSMUSP00000032924.6"; transcript_support_level "1"; mgi_id "MGI:1923739"; tag "basic"; ccdsid "CCDS21851.1"; havana_gene "OTTMUSG00000023162.1"; havana_transcript "OTTMUST00000056002.1";
chr7	HAVANA	start_codon	126528227	126528229	.	+	.	gene_id "ENSMUSG00000030685.6"; transcript_id "ENSMUST00000032924.6"; exon_number "3"; exon_id "6761";
chr7	HAVANA	CDS	126528227	126528470	.	+	.	gene_id "ENSMUSG00000030685.6"; transcript_id "ENSMUST00000032924.6"; exon_number "4"; exon_id "6762";
chr7	HAVANA	CDS	126529805	126529974	.	+	.	gene_id "ENSMUSG00000030685.6"; transcript_id "ENSMUST00000032924.6"; exon_number "5"; exon_id "ENSMUSE00000201960.2"; gene_type "protein_coding"; gene_name "Kctd13"; transcript_type "protein_coding"; transcript_name "Kctd13-201"; protein_id "ENSMUSP00000032924.6"; transcript_support_level "1"; mgi_id "MGI:1923739"; tag "basic"; ccdsid "CCDS21851.1"; havana_gene "OTTMUSG00000023162.1"; havana_transcript "OTTMUST00000056002.1";
chr7	HAVANA	exon	126529805	126529974	.	+	.	gene_id "ENSMUSG00000030685.6"; transcript_id "ENSMUST00000032924.6"; exon_number "6"; exon_id "ENSMUSE00000201960.2"; gene_type "protein_coding"; gene_name "Kctd13"; transcript_type "protein_coding"; transcript_name "Kctd13-201"; protein_id "ENSMUSP00000032924.6"; transcript_support_level "1"; mgi_id "MGI:1923739"; tag "basic"; ccdsid "CCDS21851.1"; havana_gene "OTTMUSG00000023162.1"; havana_transcript "OTTMUST00000056002.1";
chr7	HAVANA	CDS	126540505	126540594	.	+	.	gene_id "ENSMUSG00000030685.6"; transcript_id "ENSMUST00000032924.6"; exon_number "7"; exon_id "ENSMUSE00000201968.2"; gene_type "protein_coding"; gene_name "Kctd13"; transcript_type "protein_coding"; transcript_name "Kctd13-201"; protein_id "ENSMUSP00000032924.6"; transcript_support_level "1"; mgi_id "MGI:1923739"; tag "basic"; ccdsid "CCDS21851.1"; havana_gene "OTTMUSG00000023162.1"; havana_transcript "OTTMUST00000056002.1";
chr7	HAVANA	exon	126540505	126540594	.	+	.	gene_id "ENSMUSG00000030685.6"; transcript_id "ENSMUST00000032924.6"; exon_number "8"; exon_id "ENSMUSE00000201968.2"; gene_type "protein_coding"; gene_name "Kctd13"; transcript_type "protein_coding"; transcript_name "Kctd13-201"; protein_id "ENSMUSP00000032924.6"; transcript_support_level "1"; mgi_id "MGI:1923739"; tag "basic"; ccdsid "CCDS21851.1"; havana_gene "OTTMUSG00000023162.1"; havana_transcript "OTTMUST00000056002.1";
chr7	HAVANA	CDS	126540683	126540735	.	+	.	gene_id "ENSMUSG00000030685.6"; transcript_id "ENSMUST00000032924.6"; exon_number "9"; exon_id "ENSMUSE00000527167.2"; gene_type "protein_coding"; gene_name "Kctd13"; transcript_type "protein_coding"; transcript_name "Kctd13-201"; protein_id "ENSMUSP00000032924.6"; transcript_support_level "1"; mgi_id "MGI:1923739"; tag "basic"; ccdsid "CCDS21851.1"; havana_gene "OTTMUSG00000023162.1"; havana_transcript "OTTMUST00000056002.1";
chr7	HAVANA	exon	126540683	126540735	.	+	.	gene_id "ENSMUSG00000030685.6"; transcript_id "ENSMUST00000032924.6"; exon_number "10"; exon_id "ENSMUSE00000527167.2"; gene_type "protein_coding"; gene_name "Kctd13"; transcript_type "protein_coding"; transcript_name "Kctd13-201"; protein_id "ENSMUSP00000032924.6"; transcript_support_level "1"; mgi_id "MGI:1923739"; tag "basic"; ccdsid "CCDS21851.1"; havana_gene "OTTMUSG00000023162.1"; havana_transcript "OTTMUST00000056002.1";
chr7	HAVANA	CDS	126541319	126541514	.	+	.	gene_id "ENSMUSG00000030685.6"; transcript_id "ENSMUST00000032924.6"; exon_number "11"; exon_id "ENSMUSE00000527166.2"; gene_type "protein_coding"; gene_name "Kctd13"; transcript_type "protein_coding"; transcript_name "Kctd13-201"; protein_id "ENSMUSP00000032924.6"; transcript_support_level "1"; mgi_id "MGI:1923739"; tag "basic"; ccdsid "CCDS21851.1"; havana_gene "OTTMUSG00000023162.1"; havana_transcript "OTTMUST00000056002.1";
chr7	HAVANA	exon	126541319	126541514	.	+	.	gene_id "ENSMUSG00000030685.6"; transcript_id "ENSMUST00000032924.6"; exon_number "12"; exon_id "ENSMUSE00000527166.2"; gene_type "protein_coding"; gene_name "Kctd13"; transcript_type "protein_coding"; transcript_name "Kctd13-201"; protein_id "ENSMUSP00000032924.6"; transcript_support_level "1"; mgi_id "MGI:1923739"; tag "basic"; ccdsid "CCDS21851.1"; havana_gene "OTTMUSG00000023162.1"; havana_transcript "OTTMUST00000056002.1";
chr7	HAVANA	CDS	126544057	126544290	.	+	.	gene_id "ENSMUSG00000030685.6"; transcript_id "ENSMUST00000032924.6"; exon_number "13"; exon_id "6763";
chr7	HAVANA	exon	126544057	126544803	.	+	.	gene_id "ENSMUSG00000030685.6"; transcript_id "ENSMUST00000032924.6"; exon_number "14"; exon_id "ENSMUSE00000360456.7"; gene_type "protein_coding"; gene_name "Kctd13"; transcript_type "protein_coding"; transcript_name "Kctd13-201"; protein_id "ENSMUSP00000032924.6"; transcript_support_level "1"; mgi_id "MGI:1923739"; tag "basic"; ccdsid "CCDS21851.1"; havana_gene "OTTMUSG00000023162.1"; havana_transcript "OTTMUST00000056002.1";
chr7	HAVANA	stop_codon	126544291	126544293	.	+	.	gene_id "ENSMUSG00000030685.6"; transcript_id "ENSMUST00000032924.6"; exon_number "15"; exon_id "6764";
chr7	HAVANA	UTR	126544291	126544803	.	+	.	gene_id "ENSMUSG00000030685.6"; transcript_id "ENSMUST00000032924.6"; exon_number "16"; exon_id "6765";
chr7	HAVANA	gene	126538058	126539809	.	+	.	gene_id "ENSMUSG00000108543.2"; transcripts "1"; gene_type "TEC"; gene_name "Gm44735"; mgi_id "MGI:5753311"; havana_gene "OTTMUSG00000058360.1";
chr7	HAVANA	transcript	126538058	126539809	.	+	.	gene_id "ENSMUSG00000108543.2"; transcript_id "ENSMUST00000206197.2"; exons "1"; gene_type "TEC"; gene_name "Gm44735"; transcript_type "TEC"; transcript_name "Gm44735-201"; transcript_support_level "NA"; mgi_id "MGI:5753311"; tag "basic"; havana_gene "OTTMUSG00000058360.1"; havana_transcript "OTTMUST00000143348.1";
chr7	HAVANA	exon	126538058	126539809	.	+	.	gene_id "ENSMUSG00000108543.2"; transcript_id "ENSMUST00000206197.2"; exon_number "1"; exon_id "ENSMUSE00001370546.2"; gene_type "TEC"; gene_name "Gm44735"; transcript_type "TEC"; transcript_name "Gm44735-201"; transcript_support_level "NA"; mgi_id "MGI:5753311"; tag "basic"; havana_gene "OTTMUSG00000058360.1"; havana_transcript "OTTMUST00000143348.1";
chr7	HAVANA	gene	126549735	126569778	.	+	.	gene_id "ENSMUSG00000030683.12"; transcripts "2"; gene_type "protein_coding"; gene_name "Sez6l2"; mgi_id "MGI:2385295"; tag "overlapping_locus"; havana_gene "OTTMUSG00000023164.1";
chr7	IsoQuant	transcript	126549987	126569442	.	+	.	gene_id "ENSMUSG00000030683.12"; transcript_id "transcript11930.chr7.nic"; exons "17";
chr7	IsoQuant	exon	126549987	126550288	.	+	.	gene_id "ENSMUSG00000030683.12"; transcript_id "transcript11930.chr7.nic"; exon_number "1"; exon_id "6766";
chr7	IsoQuant	exon	126551946	126552245	.	+	.	gene_id "ENSMUSG00000030683.12"; transcript_id "transcript11930.chr7.nic"; exon_number "2"; exon_id "ENSMUSE00000201941.2";
chr7	IsoQuant	exon	126552557	126552696	.	+	.	gene_id "ENSMUSG00000030683.12"; transcript_id "transcript11930.chr7.nic"; exon_number "3"; exon_id "ENSMUSE00000201947.2";
chr7	IsoQuant	exon	126552887	126553088	.	+	.	gene_id "ENSMUSG00000030683.12"; transcript_id "transcript11930.chr7.nic"; exon_number "4"; exon_id "ENSMUSE00000201953.2";
chr7	IsoQuant	exon	126557441	126557626	.	+	.	gene_id "ENSMUSG00000030683.12"; transcript_id "transcript11930.chr7.nic"; exon_number "5"; exon_id "ENSMUSE00001306383.2";
chr7	IsoQuant	exon	126558219	126558387	.	+	.	gene_id "ENSMUSG00000030683.12"; transcript_id "transcript11930.chr7.nic"; exon_number "6"; exon_id "ENSMUSE00000201945.2";
chr7	IsoQuant	exon	126558963	126559126	.	+	.	gene_id "ENSMUSG00000030683.12"; transcript_id "transcript11930.chr7.nic"; exon_number "7"; exon_id "ENSMUSE00000292201.2";
chr7	IsoQuant	exon	126560909	126561109	.	+	.	gene_id "ENSMUSG00000030683.12"; transcript_id "transcript11930.chr7.nic"; exon_number "8"; exon_id "ENSMUSE00000292191.2";
chr7	IsoQuant	exon	126561525	126561663	.	+	.	gene_id "ENSMUSG00000030683.12"; transcript_id "transcript11930.chr7.nic"; exon_number "9"; exon_id "ENSMUSE00000201944.2";
chr7	IsoQuant	exon	126562437	126562633	.	+	.	gene_id "ENSMUSG00000030683.12"; transcript_id "transcript11930.chr7.nic"; exon_number "10"; exon_id "ENSMUSE00000201949.2";
chr7	IsoQuant	exon	126562735	126562929	.	+	.	gene_id "ENSMUSG00000030683.12"; transcript_id "transcript11930.chr7.nic"; exon_number "11"; exon_id "ENSMUSE00000201943.2";
chr7	IsoQuant	exon	126565897	126566088	.	+	.	gene_id "ENSMUSG00000030683.12"; transcript_id "transcript11930.chr7.nic"; exon_number "12"; exon_id "ENSMUSE00000201942.2";
chr7	IsoQuant	exon	126566186	126566377	.	+	.	gene_id "ENSMUSG00000030683.12"; transcript_id "transcript11930.chr7.nic"; exon_number "13"; exon_id "ENSMUSE00000201956.2";
chr7	IsoQuant	exon	126566879	126566917	.	+	.	gene_id "ENSMUSG00000030683.12"; transcript_id "transcript11930.chr7.nic"; exon_number "14"; exon_id "ENSMUSE00000201936.2";
chr7	IsoQuant	exon	126567099	126567216	.	+	.	gene_id "ENSMUSG00000030683.12"; transcript_id "transcript11930.chr7.nic"; exon_number "15"; exon_id "ENSMUSE00000201951.2";
chr7	IsoQuant	exon	126567332	126567428	.	+	.	gene_id "ENSMUSG00000030683.12"; transcript_id "transcript11930.chr7.nic"; exon_number "16"; exon_id "ENSMUSE00001284272.2";
chr7	IsoQuant	exon	126569225	126569442	.	+	.	gene_id "ENSMUSG00000030683.12"; transcript_id "transcript11930.chr7.nic"; exon_number "17"; exon_id "ENSMUSE00001224385.2";
chr7	HAVANA	transcript	126549735	126569778	.	+	.	gene_id "ENSMUSG00000030683.12"; transcript_id "ENSMUST00000106335.8"; exons "17"; gene_type "protein_coding"; gene_name "Sez6l2"; transcript_type "protein_coding"; transcript_name "Sez6l2-203"; protein_id "ENSMUSP00000101942.2"; transcript_support_level "1"; mgi_id "MGI:2385295"; tag "basic"; ccdsid "CCDS57585.1"; havana_gene "OTTMUSG00000023164.1"; havana_transcript "OTTMUST00000056008.1";
chr7	HAVANA	UTR	126549735	126550209	.	+	.	gene_id "ENSMUSG00000030683.12"; transcript_id "ENSMUST00000106335.8"; exon_number "1"; exon_id "6767";
chr7	HAVANA	exon	126549735	126550288	.	+	.	gene_id "ENSMUSG00000030683.12"; transcript_id "ENSMUST00000106335.8"; exon_number "2"; exon_id "ENSMUSE00000292266.3"; gene_type "protein_coding"; gene_name "Sez6l2"; transcript_type "protein_coding"; transcript_name "Sez6l2-203"; protein_id "ENSMUSP00000101942.2"; transcript_support_level "1"; mgi_id "MGI:2385295"; tag "basic"; ccdsid "CCDS57585.1"; havana_gene "OTTMUSG00000023164.1"; havana_transcript "OTTMUST00000056008.1";
chr7	HAVANA	start_codon	126550210	126550212	.	+	.	gene_id "ENSMUSG00000030683.12"; transcript_id "ENSMUST00000106335.8"; exon_number "3"; exon_id "6768";
chr7	HAVANA	CDS	126550210	126550288	.	+	.	gene_id "ENSMUSG00000030683.12"; transcript_id "ENSMUST00000106335.8"; exon_number "4"; exon_id "6769";
chr7	HAVANA	CDS	126551172	126551303	.	+	.	gene_id "ENSMUSG00000030683.12"; transcript_id "ENSMUST00000106335.8"; exon_number "5"; exon_id "ENSMUSE00001242224.2"; gene_type "protein_coding"; gene_name "Sez6l2"; transcript_type "protein_coding"; transcript_name "Sez6l2-203"; protein_id "ENSMUSP00000101942.2"; transcript_support_level "1"; mgi_id "MGI:2385295"; tag "basic"; ccdsid "CCDS57585.1"; havana_gene "OTTMUSG00000023164.1"; havana_transcript "OTTMUST00000056008.1";
chr7	HAVANA	exon	126551172	126551303	.	+	.	gene_id "ENSMUSG00000030683.12"; transcript_id "ENSMUST00000106335.8"; exon_number "6"; exon_id "ENSMUSE00001242224.2"; gene_type "protein_coding"; gene_name "Sez6l2"; transcript_type "protein_coding"; transcript_name "Sez6l2-203"; protein_id "ENSMUSP00000101942.2"; transcript_support_level "1"; mgi_id "MGI:2385295"; tag "basic"; ccdsid "CCDS57585.1"; havana_gene "OTTMUSG00000023164.1"; havana_transcript "OTTMUST00000056008.1";
chr7	HAVANA	CDS	126551946	126552245	.	+	.	gene_id "ENSMUSG00000030683.12"; transcript_id "ENSMUST00000106335.8"; exon_number "7"; exon_id "ENSMUSE00000201941.2"; gene_type "protein_coding"; gene_name "Sez6l2"; transcript_type "protein_coding"; transcript_name "Sez6l2-203"; protein_id "ENSMUSP00000101942.2"; transcript_support_level "1"; mgi_id "MGI:2385295"; tag "basic"; ccdsid "CCDS57585.1"; havana_gene "OTTMUSG00000023164.1"; havana_transcript "OTTMUST00000056008.1";
chr7	HAVANA	exon	126551946	126552245	.	+	.	gene_id "ENSMUSG00000030683.12"; transcript_id "ENSMUST00000106335.8"; exon_number "8"; exon_id "ENSMUSE00000201941.2"; gene_type "protein_coding"; gene_name "Sez6l2"; transcript_type "protein_coding"; transcript_name "Sez6l2-203"; protein_id "ENSMUSP00000101942.2"; transcript_support_level "1"; mgi_id "MGI:2385295"; tag "basic"; ccdsid "CCDS57585.1"; havana_gene "OTTMUSG00000023164.1"; havana_transcript "OTTMUST00000056008.1";
chr7	HAVANA	CDS	126552557	126552696	.	+	.	gene_id "ENSMUSG00000030683.12"; transcript_id "ENSMUST00000106335.8"; exon_number "9"; exon_id "ENSMUSE00000201947.2"; gene_type "protein_coding"; gene_name "Sez6l2"; transcript_type "protein_coding"; transcript_name "Sez6l2-203"; protein_id "ENSMUSP00000101942.2"; transcript_support_level "1"; mgi_id "MGI:2385295"; tag "basic"; ccdsid "CCDS57585.1"; havana_gene "OTTMUSG00000023164.1"; havana_transcript "OTTMUST00000056008.1";
chr7	HAVANA	exon	126552557	126552696	.	+	.	gene_id "ENSMUSG00000030683.12"; transcript_id "ENSMUST00000106335.8"; exon_number "10"; exon_id "ENSMUSE00000201947.2"; gene_type "protein_coding"; gene_name "Sez6l2"; transcript_type "protein_coding"; transcript_name "Sez6l2-203"; protein_id "ENSMUSP00000101942.2"; transcript_support_level "1"; mgi_id "MGI:2385295"; tag "basic"; ccdsid "CCDS57585.1"; havana_gene "OTTMUSG00000023164.1"; havana_transcript "OTTMUST00000056008.1";
chr7	HAVANA	CDS	126552887	126553088	.	+	.	gene_id "ENSMUSG00000030683.12"; transcript_id "ENSMUST00000106335.8"; exon_number "11"; exon_id "ENSMUSE00000201953.2"; gene_type "protein_coding"; gene_name "Sez6l2"; transcript_type "protein_coding"; transcript_name "Sez6l2-203"; protein_id "ENSMUSP00000101942.2"; transcript_support_level "1"; mgi_id "MGI:2385295"; tag "basic"; ccdsid "CCDS57585.1"; havana_gene "OTTMUSG00000023164.1"; havana_transcript "OTTMUST00000056008.1";
chr7	HAVANA	exon	126552887	126553088	.	+	.	gene_id "ENSMUSG00000030683.12"; transcript_id "ENSMUST00000106335.8"; exon_number "12"; exon_id "ENSMUSE00000201953.2"; gene_type "protein_coding"; gene_name "Sez6l2"; transcript_type "protein_coding"; transcript_name "Sez6l2-203"; protein_id "ENSMUSP00000101942.2"; transcript_support_level "1"; mgi_id "MGI:2385295"; tag "basic"; ccdsid "CCDS57585.1"; havana_gene "OTTMUSG00000023164.1"; havana_transcript "OTTMUST00000056008.1";
chr7	HAVANA	CDS	126557441	126557626	.	+	.	gene_id "ENSMUSG00000030683.12"; transcript_id "ENSMUST00000106335.8"; exon_number "13"; exon_id "ENSMUSE00001306383.2"; gene_type "protein_coding"; gene_name "Sez6l2"; transcript_type "protein_coding"; transcript_name "Sez6l2-203"; protein_id "ENSMUSP00000101942.2"; transcript_support_level "1"; mgi_id "MGI:2385295"; tag "basic"; ccdsid "CCDS57585.1"; havana_gene "OTTMUSG00000023164.1"; havana_transcript "OTTMUST00000056008.1";
chr7	HAVANA	exon	126557441	126557626	.	+	.	gene_id "ENSMUSG00000030683.12"; transcript_id "ENSMUST00000106335.8"; exon_number "14"; exon_id "ENSMUSE00001306383.2"; gene_type "protein_coding"; gene_name "Sez6l2"; transcript_type "protein_coding"; transcript_name "Sez6l2-203"; protein_id "ENSMUSP00000101942.2"; transcript_support_level "1"; mgi_id "MGI:2385295"; tag "basic"; ccdsid "CCDS57585.1"; havana_gene "OTTMUSG00000023164.1"; havana_transcript "OTTMUST00000056008.1";
chr7	HAVANA	CDS	126558219	126558387	.	+	.	gene_id "ENSMUSG00000030683.12"; transcript_id "ENSMUST00000106335.8"; exon_number "15"; exon_id "ENSMUSE00000201945.2"; gene_type "protein_coding"; gene_name "Sez6l2"; transcript_type "protein_coding"; transcript_name "Sez6l2-203"; protein_id "ENSMUSP00000101942.2"; transcript_support_level "1"; mgi_id "MGI:2385295"; tag "basic"; ccdsid "CCDS57585.1"; havana_gene "OTTMUSG00000023164.1"; havana_transcript "OTTMUST00000056008.1";
chr7	HAVANA	exon	126558219	126558387	.	+	.	gene_id "ENSMUSG00000030683.12"; transcript_id "ENSMUST00000106335.8"; exon_number "16"; exon_id "ENSMUSE00000201945.2"; gene_type "protein_coding"; gene_name "Sez6l2"; transcript_type "protein_coding"; transcript_name "Sez6l2-203"; protein_id "ENSMUSP00000101942.2"; transcript_support_level "1"; mgi_id "MGI:2385295"; tag "basic"; ccdsid "CCDS57585.1"; havana_gene "OTTMUSG00000023164.1"; havana_transcript "OTTMUST00000056008.1";
chr7	HAVANA	CDS	126558963	126559126	.	+	.	gene_id "ENSMUSG00000030683.12"; transcript_id "ENSMUST00000106335.8"; exon_number "17"; exon_id "ENSMUSE00000292201.2"; gene_type "protein_coding"; gene_name "Sez6l2"; transcript_type "protein_coding"; transcript_name "Sez6l2-203"; protein_id "ENSMUSP00000101942.2"; transcript_support_level "1"; mgi_id "MGI:2385295"; tag "basic"; ccdsid "CCDS57585.1"; havana_gene "OTTMUSG00000023164.1"; havana_transcript "OTTMUST00000056008.1";
chr7	HAVANA	exon	126558963	126559126	.	+	.	gene_id "ENSMUSG00000030683.12"; transcript_id "ENSMUST00000106335.8"; exon_number "18"; exon_id "ENSMUSE00000292201.2"; gene_type "protein_coding"; gene_name "Sez6l2"; transcript_type "protein_coding"; transcript_name "Sez6l2-203"; protein_id "ENSMUSP00000101942.2"; transcript_support_level "1"; mgi_id "MGI:2385295"; tag "basic"; ccdsid "CCDS57585.1"; havana_gene "OTTMUSG00000023164.1"; havana_transcript "OTTMUST00000056008.1";
chr7	HAVANA	CDS	126560909	126561109	.	+	.	gene_id "ENSMUSG00000030683.12"; transcript_id "ENSMUST00000106335.8"; exon_number "19"; exon_id "ENSMUSE00000292191.2"; gene_type "protein_coding"; gene_name "Sez6l2"; transcript_type "protein_coding"; transcript_name "Sez6l2-203"; protein_id "ENSMUSP00000101942.2"; transcript_support_level "1"; mgi_id "MGI:2385295"; tag "basic"; ccdsid "CCDS57585.1"; havana_gene "OTTMUSG00000023164.1"; havana_transcript "OTTMUST00000056008.1";
chr7	HAVANA	exon	126560909	126561109	.	+	.	gene_id "ENSMUSG00000030683.12"; transcript_id "ENSMUST00000106335.8"; exon_number "20"; exon_id "ENSMUSE00000292191.2"; gene_type "protein_coding"; gene_name "Sez6l2"; transcript_type "protein_coding"; transcript_name "Sez6l2-203"; protein_id "ENSMUSP00000101942.2"; transcript_support_level "1"; mgi_id "MGI:2385295"; tag "basic"; ccdsid "CCDS57585.1"; havana_gene "OTTMUSG00000023164.1"; havana_transcript "OTTMUST00000056008.1";
chr7	HAVANA	CDS	126561525	126561663	.	+	.	gene_id "ENSMUSG00000030683.12"; transcript_id "ENSMUST00000106335.8"; exon_number "21"; exon_id "ENSMUSE00000201944.2"; gene_type "protein_coding"; gene_name "Sez6l2"; transcript_type "protein_coding"; transcript_name "Sez6l2-203"; protein_id "ENSMUSP00000101942.2"; transcript_support_level "1"; mgi_id "MGI:2385295"; tag "basic"; ccdsid "CCDS57585.1"; havana_gene "OTTMUSG00000023164.1"; havana_transcript "OTTMUST00000056008.1";
chr7	HAVANA	exon	126561525	126561663	.	+	.	gene_id "ENSMUSG00000030683.12"; transcript_id "ENSMUST00000106335.8"; exon_number "22"; exon_id "ENSMUSE00000201944.2"; gene_type "protein_coding"; gene_name "Sez6l2"; transcript_type "protein_coding"; transcript_name "Sez6l2-203"; protein_id "ENSMUSP00000101942.2"; transcript_support_level "1"; mgi_id "MGI:2385295"; tag "basic"; ccdsid "CCDS57585.1"; havana_gene "OTTMUSG00000023164.1"; havana_transcript "OTTMUST00000056008.1";
chr7	HAVANA	CDS	126562437	126562633	.	+	.	gene_id "ENSMUSG00000030683.12"; transcript_id "ENSMUST00000106335.8"; exon_number "23"; exon_id "ENSMUSE00000201949.2"; gene_type "protein_coding"; gene_name "Sez6l2"; transcript_type "protein_coding"; transcript_name "Sez6l2-203"; protein_id "ENSMUSP00000101942.2"; transcript_support_level "1"; mgi_id "MGI:2385295"; tag "basic"; ccdsid "CCDS57585.1"; havana_gene "OTTMUSG00000023164.1"; havana_transcript "OTTMUST00000056008.1";
chr7	HAVANA	exon	126562437	126562633	.	+	.	gene_id "ENSMUSG00000030683.12"; transcript_id "ENSMUST00000106335.8"; exon_number "24"; exon_id "ENSMUSE00000201949.2"; gene_type "protein_coding"; gene_name "Sez6l2"; transcript_type "protein_coding"; transcript_name "Sez6l2-203"; protein_id "ENSMUSP00000101942.2"; transcript_support_level "1"; mgi_id "MGI:2385295"; tag "basic"; ccdsid "CCDS57585.1"; havana_gene "OTTMUSG00000023164.1"; havana_transcript "OTTMUST00000056008.1";
chr7	HAVANA	CDS	126562735	126562929	.	+	.	gene_id "ENSMUSG00000030683.12"; transcript_id "ENSMUST00000106335.8"; exon_number "25"; exon_id "ENSMUSE00000201943.2"; gene_type "protein_coding"; gene_name "Sez6l2"; transcript_type "protein_coding"; transcript_name "Sez6l2-203"; protein_id "ENSMUSP00000101942.2"; transcript_support_level "1"; mgi_id "MGI:2385295"; tag "basic"; ccdsid "CCDS57585.1"; havana_gene "OTTMUSG00000023164.1"; havana_transcript "OTTMUST00000056008.1";
chr7	HAVANA	exon	126562735	126562929	.	+	.	gene_id "ENSMUSG00000030683.12"; transcript_id "ENSMUST00000106335.8"; exon_number "26"; exon_id "ENSMUSE00000201943.2"; gene_type "protein_coding"; gene_name "Sez6l2"; transcript_type "protein_coding"; transcript_name "Sez6l2-203"; protein_id "ENSMUSP00000101942.2"; transcript_support_level "1"; mgi_id "MGI:2385295"; tag "basic"; ccdsid "CCDS57585.1"; havana_gene "OTTMUSG00000023164.1"; havana_transcript "OTTMUST00000056008.1";
chr7	HAVANA	CDS	126565897	126566088	.	+	.	gene_id "ENSMUSG00000030683.12"; transcript_id "ENSMUST00000106335.8"; exon_number "27"; exon_id "ENSMUSE00000201942.2"; gene_type "protein_coding"; gene_name "Sez6l2"; transcript_type "protein_coding"; transcript_name "Sez6l2-203"; protein_id "ENSMUSP00000101942.2"; transcript_support_level "1"; mgi_id "MGI:2385295"; tag "basic"; ccdsid "CCDS57585.1"; havana_gene "OTTMUSG00000023164.1"; havana_transcript "OTTMUST00000056008.1";
chr7	HAVANA	exon	126565897	126566088	.	+	.	gene_id "ENSMUSG00000030683.12"; transcript_id "ENSMUST00000106335.8"; exon_number "28"; exon_id "ENSMUSE00000201942.2"; gene_type "protein_coding"; gene_name "Sez6l2"; transcript_type "protein_coding"; transcript_name "Sez6l2-203"; protein_id "ENSMUSP00000101942.2"; transcript_support_level "1"; mgi_id "MGI:2385295"; tag "basic"; ccdsid "CCDS57585.1"; havana_gene "OTTMUSG00000023164.1"; havana_transcript "OTTMUST00000056008.1";
chr7	HAVANA	CDS	126566186	126566377	.	+	.	gene_id "ENSMUSG00000030683.12"; transcript_id "ENSMUST00000106335.8"; exon_number "29"; exon_id "ENSMUSE00000201956.2"; gene_type "protein_coding"; gene_name "Sez6l2"; transcript_type "protein_coding"; transcript_name "Sez6l2-203"; protein_id "ENSMUSP00000101942.2"; transcript_support_level "1"; mgi_id "MGI:2385295"; tag "basic"; ccdsid "CCDS57585.1"; havana_gene "OTTMUSG00000023164.1"; havana_transcript "OTTMUST00000056008.1";
chr7	HAVANA	exon	126566186	126566377	.	+	.	gene_id "ENSMUSG00000030683.12"; transcript_id "ENSMUST00000106335.8"; exon_number "30"; exon_id "ENSMUSE00000201956.2"; gene_type "protein_coding"; gene_name "Sez6l2"; transcript_type "protein_coding"; transcript_name "Sez6l2-203"; protein_id "ENSMUSP00000101942.2"; transcript_support_level "1"; mgi_id "MGI:2385295"; tag "basic"; ccdsid "CCDS57585.1"; havana_gene "OTTMUSG00000023164.1"; havana_transcript "OTTMUST00000056008.1";
chr7	HAVANA	CDS	126567099	126567216	.	+	.	gene_id "ENSMUSG00000030683.12"; transcript_id "ENSMUST00000106335.8"; exon_number "31"; exon_id "ENSMUSE00000201951.2"; gene_type "protein_coding"; gene_name "Sez6l2"; transcript_type "protein_coding"; transcript_name "Sez6l2-203"; protein_id "ENSMUSP00000101942.2"; transcript_support_level "1"; mgi_id "MGI:2385295"; tag "basic"; ccdsid "CCDS57585.1"; havana_gene "OTTMUSG00000023164.1"; havana_transcript "OTTMUST00000056008.1";
chr7	HAVANA	exon	126567099	126567216	.	+	.	gene_id "ENSMUSG00000030683.12"; transcript_id "ENSMUST00000106335.8"; exon_number "32"; exon_id "ENSMUSE00000201951.2"; gene_type "protein_coding"; gene_name "Sez6l2"; transcript_type "protein_coding"; transcript_name "Sez6l2-203"; protein_id "ENSMUSP00000101942.2"; transcript_support_level "1"; mgi_id "MGI:2385295"; tag "basic"; ccdsid "CCDS57585.1"; havana_gene "OTTMUSG00000023164.1"; havana_transcript "OTTMUST00000056008.1";
chr7	HAVANA	CDS	126567332	126567428	.	+	.	gene_id "ENSMUSG00000030683.12"; transcript_id "ENSMUST00000106335.8"; exon_number "33"; exon_id "ENSMUSE00001284272.2"; gene_type "protein_coding"; gene_name "Sez6l2"; transcript_type "protein_coding"; transcript_name "Sez6l2-203"; protein_id "ENSMUSP00000101942.2"; transcript_support_level "1"; mgi_id "MGI:2385295"; tag "basic"; ccdsid "CCDS57585.1"; havana_gene "OTTMUSG00000023164.1"; havana_transcript "OTTMUST00000056008.1";
chr7	HAVANA	exon	126567332	126567428	.	+	.	gene_id "ENSMUSG00000030683.12"; transcript_id "ENSMUST00000106335.8"; exon_number "34"; exon_id "ENSMUSE00001284272.2"; gene_type "protein_coding"; gene_name "Sez6l2"; transcript_type "protein_coding"; transcript_name "Sez6l2-203"; protein_id "ENSMUSP00000101942.2"; transcript_support_level "1"; mgi_id "MGI:2385295"; tag "basic"; ccdsid "CCDS57585.1"; havana_gene "OTTMUSG00000023164.1"; havana_transcript "OTTMUST00000056008.1";
chr7	HAVANA	CDS	126569225	126569251	.	+	.	gene_id "ENSMUSG00000030683.12"; transcript_id "ENSMUST00000106335.8"; exon_number "35"; exon_id "6770";
chr7	HAVANA	exon	126569225	126569778	.	+	.	gene_id "ENSMUSG00000030683.12"; transcript_id "ENSMUST00000106335.8"; exon_number "36"; exon_id "ENSMUSE00000669513.2"; gene_type "protein_coding"; gene_name "Sez6l2"; transcript_type "protein_coding"; transcript_name "Sez6l2-203"; protein_id "ENSMUSP00000101942.2"; transcript_support_level "1"; mgi_id "MGI:2385295"; tag "basic"; ccdsid "CCDS57585.1"; havana_gene "OTTMUSG00000023164.1"; havana_transcript "OTTMUST00000056008.1";
chr7	HAVANA	stop_codon	126569252	126569254	.	+	.	gene_id "ENSMUSG00000030683.12"; transcript_id "ENSMUST00000106335.8"; exon_number "37"; exon_id "6771";
chr7	HAVANA	UTR	126569252	126569778	.	+	.	gene_id "ENSMUSG00000030683.12"; transcript_id "ENSMUST00000106335.8"; exon_number "38"; exon_id "6772";
chr7	HAVANA	gene	126575086	126579673	.	+	.	gene_id "ENSMUSG00000030682.5"; transcripts "1"; gene_type "protein_coding"; gene_name "Cdipt"; mgi_id "MGI:105491"; havana_gene "OTTMUSG00000058362.1";
chr7	IsoQuant	transcript	126575516	126579671	.	+	.	gene_id "ENSMUSG00000030682.5"; transcript_id "transcript11963.chr7.nnic"; exons "7";
chr7	IsoQuant	exon	126575516	126575732	.	+	.	gene_id "ENSMUSG00000030682.5"; transcript_id "transcript11963.chr7.nnic"; exon_number "1"; exon_id "6773";
chr7	IsoQuant	exon	126575903	126575978	.	+	.	gene_id "ENSMUSG00000030682.5"; transcript_id "transcript11963.chr7.nnic"; exon_number "2"; exon_id "6774";
chr7	IsoQuant	exon	126576090	126576224	.	+	.	gene_id "ENSMUSG00000030682.5"; transcript_id "transcript11963.chr7.nnic"; exon_number "3"; exon_id "ENSMUSE00000201933.2";
chr7	IsoQuant	exon	126577434	126577587	.	+	.	gene_id "ENSMUSG00000030682.5"; transcript_id "transcript11963.chr7.nnic"; exon_number "4"; exon_id "ENSMUSE00000201930.2";
chr7	IsoQuant	exon	126578087	126578168	.	+	.	gene_id "ENSMUSG00000030682.5"; transcript_id "transcript11963.chr7.nnic"; exon_number "5"; exon_id "ENSMUSE00001375382.2";
chr7	IsoQuant	exon	126578494	126578575	.	+	.	gene_id "ENSMUSG00000030682.5"; transcript_id "transcript11963.chr7.nnic"; exon_number "6"; exon_id "ENSMUSE00000201932.2";
chr7	IsoQuant	exon	126578707	126579671	.	+	.	gene_id "ENSMUSG00000030682.5"; transcript_id "transcript11963.chr7.nnic"; exon_number "7"; exon_id "ENSMUSE00000392960.5";
chr7	HAVANA	gene	126586032	126613793	.	-	.	gene_id "ENSMUSG00000030681.19"; transcripts "1"; gene_type "protein_coding"; gene_name "Mvp"; mgi_id "MGI:1925638"; tag "overlapping_locus"; havana_gene "OTTMUSG00000025144.1";
chr7	HAVANA	transcript	126586032	126613793	.	-	.	gene_id "ENSMUSG00000030681.19"; transcript_id "ENSMUST00000165096.10"; exons "15"; gene_type "protein_coding"; gene_name "Mvp"; transcript_type "protein_coding"; transcript_name "Mvp-202"; protein_id "ENSMUSP00000127250.4"; transcript_support_level "1"; mgi_id "MGI:1925638"; tag "upstream_ATG"; havana_gene "OTTMUSG00000025144.1"; havana_transcript "OTTMUST00000061863.1";
chr7	HAVANA	exon	126613691	126613793	.	-	.	gene_id "ENSMUSG00000030681.19"; transcript_id "ENSMUST00000165096.10"; exon_number "1"; exon_id "ENSMUSE00000416335.4"; gene_type "protein_coding"; gene_name "Mvp"; transcript_type "protein_coding"; transcript_name "Mvp-202"; protein_id "ENSMUSP00000127250.4"; transcript_support_level "1"; mgi_id "MGI:1925638"; tag "upstream_ATG"; havana_gene "OTTMUSG00000025144.1"; havana_transcript "OTTMUST00000061863.1";
chr7	HAVANA	UTR	126613691	126613793	.	-	.	gene_id "ENSMUSG00000030681.19"; transcript_id "ENSMUST00000165096.10"; exon_number "2"; exon_id "ENSMUSE00000416335.4"; gene_type "protein_coding"; gene_name "Mvp"; transcript_type "protein_coding"; transcript_name "Mvp-202"; protein_id "ENSMUSP00000127250.4"; transcript_support_level "1"; mgi_id "MGI:1925638"; tag "upstream_ATG"; havana_gene "OTTMUSG00000025144.1"; havana_transcript "OTTMUST00000061863.1";
chr7	HAVANA	UTR	126601106	126601130	.	-	.	gene_id "ENSMUSG00000030681.19"; transcript_id "ENSMUST00000165096.10"; exon_number "3"; exon_id "6775";
chr7	HAVANA	start_codon	126601103	126601105	.	-	.	gene_id "ENSMUSG00000030681.19"; transcript_id "ENSMUST00000165096.10"; exon_number "4"; exon_id "6776";
chr7	HAVANA	exon	126600981	126601130	.	-	.	gene_id "ENSMUSG00000030681.19"; transcript_id "ENSMUST00000165096.10"; exon_number "5"; exon_id "ENSMUSE00001315461.2"; gene_type "protein_coding"; gene_name "Mvp"; transcript_type "protein_coding"; transcript_name "Mvp-202"; protein_id "ENSMUSP00000127250.4"; transcript_support_level "1"; mgi_id "MGI:1925638"; tag "upstream_ATG"; havana_gene "OTTMUSG00000025144.1"; havana_transcript "OTTMUST00000061863.1";
chr7	HAVANA	CDS	126600981	126601105	.	-	.	gene_id "ENSMUSG00000030681.19"; transcript_id "ENSMUST00000165096.10"; exon_number "6"; exon_id "6777";
chr7	HAVANA	exon	126600652	126600847	.	-	.	gene_id "ENSMUSG00000030681.19"; transcript_id "ENSMUST00000165096.10"; exon_number "7"; exon_id "ENSMUSE00001307490.2"; gene_type "protein_coding"; gene_name "Mvp"; transcript_type "protein_coding"; transcript_name "Mvp-202"; protein_id "ENSMUSP00000127250.4"; transcript_support_level "1"; mgi_id "MGI:1925638"; tag "upstream_ATG"; havana_gene "OTTMUSG00000025144.1"; havana_transcript "OTTMUST00000061863.1";
chr7	HAVANA	CDS	126600652	126600847	.	-	.	gene_id "ENSMUSG00000030681.19"; transcript_id "ENSMUST00000165096.10"; exon_number "8"; exon_id "ENSMUSE00001307490.2"; gene_type "protein_coding"; gene_name "Mvp"; transcript_type "protein_coding"; transcript_name "Mvp-202"; protein_id "ENSMUSP00000127250.4"; transcript_support_level "1"; mgi_id "MGI:1925638"; tag "upstream_ATG"; havana_gene "OTTMUSG00000025144.1"; havana_transcript "OTTMUST00000061863.1";
chr7	HAVANA	exon	126597645	126597768	.	-	.	gene_id "ENSMUSG00000030681.19"; transcript_id "ENSMUST00000165096.10"; exon_number "9"; exon_id "ENSMUSE00000201929.2"; gene_type "protein_coding"; gene_name "Mvp"; transcript_type "protein_coding"; transcript_name "Mvp-202"; protein_id "ENSMUSP00000127250.4"; transcript_support_level "1"; mgi_id "MGI:1925638"; tag "upstream_ATG"; havana_gene "OTTMUSG00000025144.1"; havana_transcript "OTTMUST00000061863.1";
chr7	HAVANA	CDS	126597645	126597768	.	-	.	gene_id "ENSMUSG00000030681.19"; transcript_id "ENSMUST00000165096.10"; exon_number "10"; exon_id "ENSMUSE00000201929.2"; gene_type "protein_coding"; gene_name "Mvp"; transcript_type "protein_coding"; transcript_name "Mvp-202"; protein_id "ENSMUSP00000127250.4"; transcript_support_level "1"; mgi_id "MGI:1925638"; tag "upstream_ATG"; havana_gene "OTTMUSG00000025144.1"; havana_transcript "OTTMUST00000061863.1";
chr7	HAVANA	exon	126597398	126597529	.	-	.	gene_id "ENSMUSG00000030681.19"; transcript_id "ENSMUST00000165096.10"; exon_number "11"; exon_id "ENSMUSE00000201920.2"; gene_type "protein_coding"; gene_name "Mvp"; transcript_type "protein_coding"; transcript_name "Mvp-202"; protein_id "ENSMUSP00000127250.4"; transcript_support_level "1"; mgi_id "MGI:1925638"; tag "upstream_ATG"; havana_gene "OTTMUSG00000025144.1"; havana_transcript "OTTMUST00000061863.1";
chr7	HAVANA	CDS	126597398	126597529	.	-	.	gene_id "ENSMUSG00000030681.19"; transcript_id "ENSMUST00000165096.10"; exon_number "12"; exon_id "ENSMUSE00000201920.2"; gene_type "protein_coding"; gene_name "Mvp"; transcript_type "protein_coding"; transcript_name "Mvp-202"; protein_id "ENSMUSP00000127250.4"; transcript_support_level "1"; mgi_id "MGI:1925638"; tag "upstream_ATG"; havana_gene "OTTMUSG00000025144.1"; havana_transcript "OTTMUST00000061863.1";
chr7	HAVANA	exon	126595410	126595504	.	-	.	gene_id "ENSMUSG00000030681.19"; transcript_id "ENSMUST00000165096.10"; exon_number "13"; exon_id "ENSMUSE00000201925.2"; gene_type "protein_coding"; gene_name "Mvp"; transcript_type "protein_coding"; transcript_name "Mvp-202"; protein_id "ENSMUSP00000127250.4"; transcript_support_level "1"; mgi_id "MGI:1925638"; tag "upstream_ATG"; havana_gene "OTTMUSG00000025144.1"; havana_transcript "OTTMUST00000061863.1";
chr7	HAVANA	CDS	126595410	126595504	.	-	.	gene_id "ENSMUSG00000030681.19"; transcript_id "ENSMUST00000165096.10"; exon_number "14"; exon_id "ENSMUSE00000201925.2"; gene_type "protein_coding"; gene_name "Mvp"; transcript_type "protein_coding"; transcript_name "Mvp-202"; protein_id "ENSMUSP00000127250.4"; transcript_support_level "1"; mgi_id "MGI:1925638"; tag "upstream_ATG"; havana_gene "OTTMUSG00000025144.1"; havana_transcript "OTTMUST00000061863.1";
chr7	HAVANA	exon	126594908	126595144	.	-	.	gene_id "ENSMUSG00000030681.19"; transcript_id "ENSMUST00000165096.10"; exon_number "15"; exon_id "ENSMUSE00000201922.2"; gene_type "protein_coding"; gene_name "Mvp"; transcript_type "protein_coding"; transcript_name "Mvp-202"; protein_id "ENSMUSP00000127250.4"; transcript_support_level "1"; mgi_id "MGI:1925638"; tag "upstream_ATG"; havana_gene "OTTMUSG00000025144.1"; havana_transcript "OTTMUST00000061863.1";
chr7	HAVANA	CDS	126594908	126595144	.	-	.	gene_id "ENSMUSG00000030681.19"; transcript_id "ENSMUST00000165096.10"; exon_number "16"; exon_id "ENSMUSE00000201922.2"; gene_type "protein_coding"; gene_name "Mvp"; transcript_type "protein_coding"; transcript_name "Mvp-202"; protein_id "ENSMUSP00000127250.4"; transcript_support_level "1"; mgi_id "MGI:1925638"; tag "upstream_ATG"; havana_gene "OTTMUSG00000025144.1"; havana_transcript "OTTMUST00000061863.1";
chr7	HAVANA	exon	126592692	126592973	.	-	.	gene_id "ENSMUSG00000030681.19"; transcript_id "ENSMUST00000165096.10"; exon_number "17"; exon_id "ENSMUSE00000201917.2"; gene_type "protein_coding"; gene_name "Mvp"; transcript_type "protein_coding"; transcript_name "Mvp-202"; protein_id "ENSMUSP00000127250.4"; transcript_support_level "1"; mgi_id "MGI:1925638"; tag "upstream_ATG"; havana_gene "OTTMUSG00000025144.1"; havana_transcript "OTTMUST00000061863.1";
chr7	HAVANA	CDS	126592692	126592973	.	-	.	gene_id "ENSMUSG00000030681.19"; transcript_id "ENSMUST00000165096.10"; exon_number "18"; exon_id "ENSMUSE00000201917.2"; gene_type "protein_coding"; gene_name "Mvp"; transcript_type "protein_coding"; transcript_name "Mvp-202"; protein_id "ENSMUSP00000127250.4"; transcript_support_level "1"; mgi_id "MGI:1925638"; tag "upstream_ATG"; havana_gene "OTTMUSG00000025144.1"; havana_transcript "OTTMUST00000061863.1";
chr7	HAVANA	exon	126591726	126591970	.	-	.	gene_id "ENSMUSG00000030681.19"; transcript_id "ENSMUST00000165096.10"; exon_number "19"; exon_id "ENSMUSE00000201921.2"; gene_type "protein_coding"; gene_name "Mvp"; transcript_type "protein_coding"; transcript_name "Mvp-202"; protein_id "ENSMUSP00000127250.4"; transcript_support_level "1"; mgi_id "MGI:1925638"; tag "upstream_ATG"; havana_gene "OTTMUSG00000025144.1"; havana_transcript "OTTMUST00000061863.1";
chr7	HAVANA	CDS	126591726	126591970	.	-	.	gene_id "ENSMUSG00000030681.19"; transcript_id "ENSMUST00000165096.10"; exon_number "20"; exon_id "ENSMUSE00000201921.2"; gene_type "protein_coding"; gene_name "Mvp"; transcript_type "protein_coding"; transcript_name "Mvp-202"; protein_id "ENSMUSP00000127250.4"; transcript_support_level "1"; mgi_id "MGI:1925638"; tag "upstream_ATG"; havana_gene "OTTMUSG00000025144.1"; havana_transcript "OTTMUST00000061863.1";
chr7	HAVANA	exon	126591447	126591644	.	-	.	gene_id "ENSMUSG00000030681.19"; transcript_id "ENSMUST00000165096.10"; exon_number "21"; exon_id "ENSMUSE00000201924.2"; gene_type "protein_coding"; gene_name "Mvp"; transcript_type "protein_coding"; transcript_name "Mvp-202"; protein_id "ENSMUSP00000127250.4"; transcript_support_level "1"; mgi_id "MGI:1925638"; tag "upstream_ATG"; havana_gene "OTTMUSG00000025144.1"; havana_transcript "OTTMUST00000061863.1";
chr7	HAVANA	CDS	126591447	126591644	.	-	.	gene_id "ENSMUSG00000030681.19"; transcript_id "ENSMUST00000165096.10"; exon_number "22"; exon_id "ENSMUSE00000201924.2"; gene_type "protein_coding"; gene_name "Mvp"; transcript_type "protein_coding"; transcript_name "Mvp-202"; protein_id "ENSMUSP00000127250.4"; transcript_support_level "1"; mgi_id "MGI:1925638"; tag "upstream_ATG"; havana_gene "OTTMUSG00000025144.1"; havana_transcript "OTTMUST00000061863.1";
chr7	HAVANA	exon	126588718	126589104	.	-	.	gene_id "ENSMUSG00000030681.19"; transcript_id "ENSMUST00000165096.10"; exon_number "23"; exon_id "ENSMUSE00000201923.2"; gene_type "protein_coding"; gene_name "Mvp"; transcript_type "protein_coding"; transcript_name "Mvp-202"; protein_id "ENSMUSP00000127250.4"; transcript_support_level "1"; mgi_id "MGI:1925638"; tag "upstream_ATG"; havana_gene "OTTMUSG00000025144.1"; havana_transcript "OTTMUST00000061863.1";
chr7	HAVANA	CDS	126588718	126589104	.	-	.	gene_id "ENSMUSG00000030681.19"; transcript_id "ENSMUST00000165096.10"; exon_number "24"; exon_id "ENSMUSE00000201923.2"; gene_type "protein_coding"; gene_name "Mvp"; transcript_type "protein_coding"; transcript_name "Mvp-202"; protein_id "ENSMUSP00000127250.4"; transcript_support_level "1"; mgi_id "MGI:1925638"; tag "upstream_ATG"; havana_gene "OTTMUSG00000025144.1"; havana_transcript "OTTMUST00000061863.1";
chr7	HAVANA	exon	126587998	126588114	.	-	.	gene_id "ENSMUSG00000030681.19"; transcript_id "ENSMUST00000165096.10"; exon_number "25"; exon_id "ENSMUSE00000201926.2"; gene_type "protein_coding"; gene_name "Mvp"; transcript_type "protein_coding"; transcript_name "Mvp-202"; protein_id "ENSMUSP00000127250.4"; transcript_support_level "1"; mgi_id "MGI:1925638"; tag "upstream_ATG"; havana_gene "OTTMUSG00000025144.1"; havana_transcript "OTTMUST00000061863.1";
chr7	HAVANA	CDS	126587998	126588114	.	-	.	gene_id "ENSMUSG00000030681.19"; transcript_id "ENSMUST00000165096.10"; exon_number "26"; exon_id "ENSMUSE00000201926.2"; gene_type "protein_coding"; gene_name "Mvp"; transcript_type "protein_coding"; transcript_name "Mvp-202"; protein_id "ENSMUSP00000127250.4"; transcript_support_level "1"; mgi_id "MGI:1925638"; tag "upstream_ATG"; havana_gene "OTTMUSG00000025144.1"; havana_transcript "OTTMUST00000061863.1";
chr7	HAVANA	exon	126587490	126587616	.	-	.	gene_id "ENSMUSG00000030681.19"; transcript_id "ENSMUST00000165096.10"; exon_number "27"; exon_id "ENSMUSE00000291837.2"; gene_type "protein_coding"; gene_name "Mvp"; transcript_type "protein_coding"; transcript_name "Mvp-202"; protein_id "ENSMUSP00000127250.4"; transcript_support_level "1"; mgi_id "MGI:1925638"; tag "upstream_ATG"; havana_gene "OTTMUSG00000025144.1"; havana_transcript "OTTMUST00000061863.1";
chr7	HAVANA	CDS	126587490	126587616	.	-	.	gene_id "ENSMUSG00000030681.19"; transcript_id "ENSMUST00000165096.10"; exon_number "28"; exon_id "ENSMUSE00000291837.2"; gene_type "protein_coding"; gene_name "Mvp"; transcript_type "protein_coding"; transcript_name "Mvp-202"; protein_id "ENSMUSP00000127250.4"; transcript_support_level "1"; mgi_id "MGI:1925638"; tag "upstream_ATG"; havana_gene "OTTMUSG00000025144.1"; havana_transcript "OTTMUST00000061863.1";
chr7	HAVANA	exon	126586649	126586837	.	-	.	gene_id "ENSMUSG00000030681.19"; transcript_id "ENSMUST00000165096.10"; exon_number "29"; exon_id "ENSMUSE00000201927.2"; gene_type "protein_coding"; gene_name "Mvp"; transcript_type "protein_coding"; transcript_name "Mvp-202"; protein_id "ENSMUSP00000127250.4"; transcript_support_level "1"; mgi_id "MGI:1925638"; tag "upstream_ATG"; havana_gene "OTTMUSG00000025144.1"; havana_transcript "OTTMUST00000061863.1";
chr7	HAVANA	CDS	126586649	126586837	.	-	.	gene_id "ENSMUSG00000030681.19"; transcript_id "ENSMUST00000165096.10"; exon_number "30"; exon_id "ENSMUSE00000201927.2"; gene_type "protein_coding"; gene_name "Mvp"; transcript_type "protein_coding"; transcript_name "Mvp-202"; protein_id "ENSMUSP00000127250.4"; transcript_support_level "1"; mgi_id "MGI:1925638"; tag "upstream_ATG"; havana_gene "OTTMUSG00000025144.1"; havana_transcript "OTTMUST00000061863.1";
chr7	HAVANA	CDS	126586158	126586286	.	-	.	gene_id "ENSMUSG00000030681.19"; transcript_id "ENSMUST00000165096.10"; exon_number "31"; exon_id "6778";
chr7	HAVANA	stop_codon	126586155	126586157	.	-	.	gene_id "ENSMUSG00000030681.19"; transcript_id "ENSMUST00000165096.10"; exon_number "32"; exon_id "6779";
chr7	HAVANA	exon	126586032	126586286	.	-	.	gene_id "ENSMUSG00000030681.19"; transcript_id "ENSMUST00000165096.10"; exon_number "33"; exon_id "ENSMUSE00000911136.2"; gene_type "protein_coding"; gene_name "Mvp"; transcript_type "protein_coding"; transcript_name "Mvp-202"; protein_id "ENSMUSP00000127250.4"; transcript_support_level "1"; mgi_id "MGI:1925638"; tag "upstream_ATG"; havana_gene "OTTMUSG00000025144.1"; havana_transcript "OTTMUST00000061863.1";
chr7	HAVANA	UTR	126586032	126586157	.	-	.	gene_id "ENSMUSG00000030681.19"; transcript_id "ENSMUST00000165096.10"; exon_number "34"; exon_id "6780";
chr7	HAVANA	gene	126614085	126616943	.	-	.	gene_id "ENSMUSG00000030680.7"; transcripts "1"; gene_type "protein_coding"; gene_name "Pagr1a"; mgi_id "MGI:1914528"; tag "overlapping_locus"; havana_gene "OTTMUSG00000033691.1";
chr7	IsoQuant	transcript	126614085	126616943	.	-	.	gene_id "ENSMUSG00000030680.7"; transcript_id "transcript11992.chr7.nnic"; exons "1";
chr7	IsoQuant	exon	126614085	126616943	.	-	.	gene_id "ENSMUSG00000030680.7"; transcript_id "transcript11992.chr7.nnic"; exon_number "1"; exon_id "6781";
chr7	HAVANA	gene	126616703	126620383	.	-	.	gene_id "ENSMUSG00000045114.11"; transcripts "2"; gene_type "protein_coding"; gene_name "Prrt2"; mgi_id "MGI:1916267"; tag "overlapping_locus"; havana_gene "OTTMUSG00000033189.1";
chr7	HAVANA	transcript	126616703	126620383	.	-	.	gene_id "ENSMUSG00000045114.11"; transcript_id "ENSMUST00000159916.5"; exons "4"; gene_type "protein_coding"; gene_name "Prrt2"; transcript_type "protein_coding"; transcript_name "Prrt2-201"; protein_id "ENSMUSP00000124520.2"; transcript_support_level "5"; mgi_id "MGI:1916267"; tag "not_organism_supported"; ccdsid "CCDS52405.1"; havana_gene "OTTMUSG00000033189.1"; havana_transcript "OTTMUST00000083061.1";
chr7	HAVANA	exon	126620177	126620383	.	-	.	gene_id "ENSMUSG00000045114.11"; transcript_id "ENSMUST00000159916.5"; exon_number "1"; exon_id "ENSMUSE00000857933.2"; gene_type "protein_coding"; gene_name "Prrt2"; transcript_type "protein_coding"; transcript_name "Prrt2-201"; protein_id "ENSMUSP00000124520.2"; transcript_support_level "5"; mgi_id "MGI:1916267"; tag "not_organism_supported"; ccdsid "CCDS52405.1"; havana_gene "OTTMUSG00000033189.1"; havana_transcript "OTTMUST00000083061.1";
chr7	HAVANA	UTR	126620177	126620383	.	-	.	gene_id "ENSMUSG00000045114.11"; transcript_id "ENSMUST00000159916.5"; exon_number "2"; exon_id "ENSMUSE00000857933.2"; gene_type "protein_coding"; gene_name "Prrt2"; transcript_type "protein_coding"; transcript_name "Prrt2-201"; protein_id "ENSMUSP00000124520.2"; transcript_support_level "5"; mgi_id "MGI:1916267"; tag "not_organism_supported"; ccdsid "CCDS52405.1"; havana_gene "OTTMUSG00000033189.1"; havana_transcript "OTTMUST00000083061.1";
chr7	HAVANA	UTR	126619464	126619527	.	-	.	gene_id "ENSMUSG00000045114.11"; transcript_id "ENSMUST00000159916.5"; exon_number "3"; exon_id "6782";
chr7	HAVANA	start_codon	126619461	126619463	.	-	.	gene_id "ENSMUSG00000045114.11"; transcript_id "ENSMUST00000159916.5"; exon_number "4"; exon_id "6783";
chr7	HAVANA	exon	126618567	126619527	.	-	.	gene_id "ENSMUSG00000045114.11"; transcript_id "ENSMUST00000159916.5"; exon_number "5"; exon_id "ENSMUSE00000868361.2"; gene_type "protein_coding"; gene_name "Prrt2"; transcript_type "protein_coding"; transcript_name "Prrt2-201"; protein_id "ENSMUSP00000124520.2"; transcript_support_level "5"; mgi_id "MGI:1916267"; tag "not_organism_supported"; ccdsid "CCDS52405.1"; havana_gene "OTTMUSG00000033189.1"; havana_transcript "OTTMUST00000083061.1";
chr7	HAVANA	CDS	126618567	126619463	.	-	.	gene_id "ENSMUSG00000045114.11"; transcript_id "ENSMUST00000159916.5"; exon_number "6"; exon_id "6784";
chr7	HAVANA	exon	126618056	126618188	.	-	.	gene_id "ENSMUSG00000045114.11"; transcript_id "ENSMUST00000159916.5"; exon_number "7"; exon_id "ENSMUSE00001265018.2"; gene_type "protein_coding"; gene_name "Prrt2"; transcript_type "protein_coding"; transcript_name "Prrt2-201"; protein_id "ENSMUSP00000124520.2"; transcript_support_level "5"; mgi_id "MGI:1916267"; tag "not_organism_supported"; ccdsid "CCDS52405.1"; havana_gene "OTTMUSG00000033189.1"; havana_transcript "OTTMUST00000083061.1";
chr7	HAVANA	CDS	126618056	126618188	.	-	.	gene_id "ENSMUSG00000045114.11"; transcript_id "ENSMUST00000159916.5"; exon_number "8"; exon_id "ENSMUSE00001265018.2"; gene_type "protein_coding"; gene_name "Prrt2"; transcript_type "protein_coding"; transcript_name "Prrt2-201"; protein_id "ENSMUSP00000124520.2"; transcript_support_level "5"; mgi_id "MGI:1916267"; tag "not_organism_supported"; ccdsid "CCDS52405.1"; havana_gene "OTTMUSG00000033189.1"; havana_transcript "OTTMUST00000083061.1";
chr7	HAVANA	CDS	126617895	126617902	.	-	.	gene_id "ENSMUSG00000045114.11"; transcript_id "ENSMUST00000159916.5"; exon_number "9"; exon_id "6785";
chr7	HAVANA	stop_codon	126617892	126617894	.	-	.	gene_id "ENSMUSG00000045114.11"; transcript_id "ENSMUST00000159916.5"; exon_number "10"; exon_id "6786";
chr7	HAVANA	exon	126616703	126617902	.	-	.	gene_id "ENSMUSG00000045114.11"; transcript_id "ENSMUST00000159916.5"; exon_number "11"; exon_id "ENSMUSE00000854767.3"; gene_type "protein_coding"; gene_name "Prrt2"; transcript_type "protein_coding"; transcript_name "Prrt2-201"; protein_id "ENSMUSP00000124520.2"; transcript_support_level "5"; mgi_id "MGI:1916267"; tag "not_organism_supported"; ccdsid "CCDS52405.1"; havana_gene "OTTMUSG00000033189.1"; havana_transcript "OTTMUST00000083061.1";
chr7	HAVANA	UTR	126616703	126617894	.	-	.	gene_id "ENSMUSG00000045114.11"; transcript_id "ENSMUST00000159916.5"; exon_number "12"; exon_id "6787";
chr7	IsoQuant	transcript	126616821	126620346	.	-	.	gene_id "ENSMUSG00000045114.11"; transcript_id "transcript11990.chr7.nnic"; exons "1";
chr7	IsoQuant	exon	126616821	126620346	.	-	.	gene_id "ENSMUSG00000045114.11"; transcript_id "transcript11990.chr7.nnic"; exon_number "1"; exon_id "6788";
chr7	HAVANA	gene	126621302	126626367	.	-	.	gene_id "ENSMUSG00000030678.8"; transcripts "6"; gene_type "protein_coding"; gene_name "Maz"; mgi_id "MGI:1338823"; havana_gene "OTTMUSG00000058492.1";
chr7	IsoQuant	transcript	126621306	126626367	.	-	.	gene_id "ENSMUSG00000030678.8"; transcript_id "transcript11999.chr7.nnic"; exons "7";
chr7	IsoQuant	exon	126626123	126626367	.	-	.	gene_id "ENSMUSG00000030678.8"; transcript_id "transcript11999.chr7.nnic"; exon_number "1"; exon_id "6789";
chr7	IsoQuant	exon	126625400	126625486	.	-	.	gene_id "ENSMUSG00000030678.8"; transcript_id "transcript11999.chr7.nnic"; exon_number "2"; exon_id "ENSMUSE00001375956.2";
chr7	IsoQuant	exon	126624476	126625326	.	-	.	gene_id "ENSMUSG00000030678.8"; transcript_id "transcript11999.chr7.nnic"; exon_number "3"; exon_id "ENSMUSE00000201910.3";
chr7	IsoQuant	exon	126624048	126624111	.	-	.	gene_id "ENSMUSG00000030678.8"; transcript_id "transcript11999.chr7.nnic"; exon_number "4"; exon_id "ENSMUSE00000201907.2";
chr7	IsoQuant	exon	126623616	126623787	.	-	.	gene_id "ENSMUSG00000030678.8"; transcript_id "transcript11999.chr7.nnic"; exon_number "5"; exon_id "ENSMUSE00001372069.2";
chr7	IsoQuant	exon	126622649	126622878	.	-	.	gene_id "ENSMUSG00000030678.8"; transcript_id "transcript11999.chr7.nnic"; exon_number "6"; exon_id "6790";
chr7	IsoQuant	exon	126621306	126622340	.	-	.	gene_id "ENSMUSG00000030678.8"; transcript_id "transcript11999.chr7.nnic"; exon_number "7"; exon_id "ENSMUSE00000966094.3";
chr7	IsoQuant	transcript	126621306	126625446	.	-	.	gene_id "ENSMUSG00000030678.8"; transcript_id "transcript12011.chr7.nnic"; exons "5";
chr7	IsoQuant	exon	126624476	126625446	.	-	.	gene_id "ENSMUSG00000030678.8"; transcript_id "transcript12011.chr7.nnic"; exon_number "1"; exon_id "6791";
chr7	IsoQuant	exon	126624048	126624111	.	-	.	gene_id "ENSMUSG00000030678.8"; transcript_id "transcript12011.chr7.nnic"; exon_number "2"; exon_id "ENSMUSE00000201907.2";
chr7	IsoQuant	exon	126623616	126623787	.	-	.	gene_id "ENSMUSG00000030678.8"; transcript_id "transcript12011.chr7.nnic"; exon_number "3"; exon_id "ENSMUSE00001372069.2";
chr7	IsoQuant	exon	126622649	126622878	.	-	.	gene_id "ENSMUSG00000030678.8"; transcript_id "transcript12011.chr7.nnic"; exon_number "4"; exon_id "chr7.6790";
chr7	IsoQuant	exon	126621306	126622340	.	-	.	gene_id "ENSMUSG00000030678.8"; transcript_id "transcript12011.chr7.nnic"; exon_number "5"; exon_id "ENSMUSE00000966094.3";
chr7	IsoQuant	transcript	126621306	126625700	.	-	.	gene_id "ENSMUSG00000030678.8"; transcript_id "transcript12020.chr7.nic"; exons "4";
chr7	IsoQuant	exon	126624476	126625700	.	-	.	gene_id "ENSMUSG00000030678.8"; transcript_id "transcript12020.chr7.nic"; exon_number "1"; exon_id "6792";
chr7	IsoQuant	exon	126624048	126624111	.	-	.	gene_id "ENSMUSG00000030678.8"; transcript_id "transcript12020.chr7.nic"; exon_number "2"; exon_id "ENSMUSE00000201907.2";
chr7	IsoQuant	exon	126623616	126623787	.	-	.	gene_id "ENSMUSG00000030678.8"; transcript_id "transcript12020.chr7.nic"; exon_number "3"; exon_id "ENSMUSE00001372069.2";
chr7	IsoQuant	exon	126621306	126622340	.	-	.	gene_id "ENSMUSG00000030678.8"; transcript_id "transcript12020.chr7.nic"; exon_number "4"; exon_id "ENSMUSE00000966094.3";
chr7	HAVANA	transcript	126621302	126625698	.	-	.	gene_id "ENSMUSG00000030678.8"; transcript_id "ENSMUST00000205568.2"; exons "6"; gene_type "protein_coding"; gene_name "Maz"; transcript_type "protein_coding"; transcript_name "Maz-203"; protein_id "ENSMUSP00000145619.2"; transcript_support_level "5"; mgi_id "MGI:1338823"; tag "not_organism_supported"; havana_gene "OTTMUSG00000058492.1"; havana_transcript "OTTMUST00000143626.1";
chr7	HAVANA	UTR	126625592	126625698	.	-	.	gene_id "ENSMUSG00000030678.8"; transcript_id "ENSMUST00000205568.2"; exon_number "1"; exon_id "6793";
chr7	HAVANA	start_codon	126625589	126625591	.	-	.	gene_id "ENSMUSG00000030678.8"; transcript_id "ENSMUST00000205568.2"; exon_number "2"; exon_id "6794";
chr7	HAVANA	exon	126625400	126625698	.	-	.	gene_id "ENSMUSG00000030678.8"; transcript_id "ENSMUST00000205568.2"; exon_number "3"; exon_id "ENSMUSE00001374560.2"; gene_type "protein_coding"; gene_name "Maz"; transcript_type "protein_coding"; transcript_name "Maz-203"; protein_id "ENSMUSP00000145619.2"; transcript_support_level "5"; mgi_id "MGI:1338823"; tag "not_organism_supported"; havana_gene "OTTMUSG00000058492.1"; havana_transcript "OTTMUST00000143626.1";
chr7	HAVANA	CDS	126625400	126625591	.	-	.	gene_id "ENSMUSG00000030678.8"; transcript_id "ENSMUST00000205568.2"; exon_number "4"; exon_id "6795";
chr7	HAVANA	exon	126624476	126625326	.	-	.	gene_id "ENSMUSG00000030678.8"; transcript_id "ENSMUST00000205568.2"; exon_number "5"; exon_id "ENSMUSE00000201910.3"; gene_type "protein_coding"; gene_name "Maz"; transcript_type "protein_coding"; transcript_name "Maz-203"; protein_id "ENSMUSP00000145619.2"; transcript_support_level "5"; mgi_id "MGI:1338823"; tag "not_organism_supported"; havana_gene "OTTMUSG00000058492.1"; havana_transcript "OTTMUST00000143626.1";
chr7	HAVANA	CDS	126624476	126625326	.	-	.	gene_id "ENSMUSG00000030678.8"; transcript_id "ENSMUST00000205568.2"; exon_number "6"; exon_id "ENSMUSE00000201910.3"; gene_type "protein_coding"; gene_name "Maz"; transcript_type "protein_coding"; transcript_name "Maz-203"; protein_id "ENSMUSP00000145619.2"; transcript_support_level "5"; mgi_id "MGI:1338823"; tag "not_organism_supported"; havana_gene "OTTMUSG00000058492.1"; havana_transcript "OTTMUST00000143626.1";
chr7	HAVANA	exon	126624048	126624111	.	-	.	gene_id "ENSMUSG00000030678.8"; transcript_id "ENSMUST00000205568.2"; exon_number "7"; exon_id "ENSMUSE00000201907.2"; gene_type "protein_coding"; gene_name "Maz"; transcript_type "protein_coding"; transcript_name "Maz-203"; protein_id "ENSMUSP00000145619.2"; transcript_support_level "5"; mgi_id "MGI:1338823"; tag "not_organism_supported"; havana_gene "OTTMUSG00000058492.1"; havana_transcript "OTTMUST00000143626.1";
chr7	HAVANA	CDS	126624048	126624111	.	-	.	gene_id "ENSMUSG00000030678.8"; transcript_id "ENSMUST00000205568.2"; exon_number "8"; exon_id "ENSMUSE00000201907.2"; gene_type "protein_coding"; gene_name "Maz"; transcript_type "protein_coding"; transcript_name "Maz-203"; protein_id "ENSMUSP00000145619.2"; transcript_support_level "5"; mgi_id "MGI:1338823"; tag "not_organism_supported"; havana_gene "OTTMUSG00000058492.1"; havana_transcript "OTTMUST00000143626.1";
chr7	HAVANA	exon	126623616	126623787	.	-	.	gene_id "ENSMUSG00000030678.8"; transcript_id "ENSMUST00000205568.2"; exon_number "9"; exon_id "ENSMUSE00001372069.2"; gene_type "protein_coding"; gene_name "Maz"; transcript_type "protein_coding"; transcript_name "Maz-203"; protein_id "ENSMUSP00000145619.2"; transcript_support_level "5"; mgi_id "MGI:1338823"; tag "not_organism_supported"; havana_gene "OTTMUSG00000058492.1"; havana_transcript "OTTMUST00000143626.1";
chr7	HAVANA	CDS	126623616	126623787	.	-	.	gene_id "ENSMUSG00000030678.8"; transcript_id "ENSMUST00000205568.2"; exon_number "10"; exon_id "ENSMUSE00001372069.2"; gene_type "protein_coding"; gene_name "Maz"; transcript_type "protein_coding"; transcript_name "Maz-203"; protein_id "ENSMUSP00000145619.2"; transcript_support_level "5"; mgi_id "MGI:1338823"; tag "not_organism_supported"; havana_gene "OTTMUSG00000058492.1"; havana_transcript "OTTMUST00000143626.1";
chr7	HAVANA	CDS	126622679	126622878	.	-	.	gene_id "ENSMUSG00000030678.8"; transcript_id "ENSMUST00000205568.2"; exon_number "11"; exon_id "6796";
chr7	HAVANA	stop_codon	126622676	126622678	.	-	.	gene_id "ENSMUSG00000030678.8"; transcript_id "ENSMUST00000205568.2"; exon_number "12"; exon_id "6797";
chr7	HAVANA	exon	126622654	126622878	.	-	.	gene_id "ENSMUSG00000030678.8"; transcript_id "ENSMUST00000205568.2"; exon_number "13"; exon_id "ENSMUSE00001373560.2"; gene_type "protein_coding"; gene_name "Maz"; transcript_type "protein_coding"; transcript_name "Maz-203"; protein_id "ENSMUSP00000145619.2"; transcript_support_level "5"; mgi_id "MGI:1338823"; tag "not_organism_supported"; havana_gene "OTTMUSG00000058492.1"; havana_transcript "OTTMUST00000143626.1";
chr7	HAVANA	UTR	126622654	126622678	.	-	.	gene_id "ENSMUSG00000030678.8"; transcript_id "ENSMUST00000205568.2"; exon_number "14"; exon_id "6798";
chr7	HAVANA	exon	126621302	126622340	.	-	.	gene_id "ENSMUSG00000030678.8"; transcript_id "ENSMUST00000205568.2"; exon_number "15"; exon_id "ENSMUSE00001372302.2"; gene_type "protein_coding"; gene_name "Maz"; transcript_type "protein_coding"; transcript_name "Maz-203"; protein_id "ENSMUSP00000145619.2"; transcript_support_level "5"; mgi_id "MGI:1338823"; tag "not_organism_supported"; havana_gene "OTTMUSG00000058492.1"; havana_transcript "OTTMUST00000143626.1";
chr7	HAVANA	UTR	126621302	126622340	.	-	.	gene_id "ENSMUSG00000030678.8"; transcript_id "ENSMUST00000205568.2"; exon_number "16"; exon_id "ENSMUSE00001372302.2"; gene_type "protein_coding"; gene_name "Maz"; transcript_type "protein_coding"; transcript_name "Maz-203"; protein_id "ENSMUSP00000145619.2"; transcript_support_level "5"; mgi_id "MGI:1338823"; tag "not_organism_supported"; havana_gene "OTTMUSG00000058492.1"; havana_transcript "OTTMUST00000143626.1";
chr7	HAVANA	transcript	126621306	126625624	.	-	.	gene_id "ENSMUSG00000030678.8"; transcript_id "ENSMUST00000032916.6"; exons "5"; gene_type "protein_coding"; gene_name "Maz"; transcript_type "protein_coding"; transcript_name "Maz-201"; protein_id "ENSMUSP00000032916.5"; transcript_support_level "1"; mgi_id "MGI:1338823"; tag "basic"; ccdsid "CCDS40137.1"; havana_gene "OTTMUSG00000058492.1"; havana_transcript "OTTMUST00000143627.1";
```
