## Supplementary material for "Evaluating the reliability of tools for mRNA annotation and IRES studies": Isoquant de novo transcript models.: OUT.transcript_models.gtf (part 98 of 229)

```
chr7	HAVANA	UTR	126625592	126625624	.	-	.	gene_id "ENSMUSG00000030678.8"; transcript_id "ENSMUST00000032916.6"; exon_number "1"; exon_id "6799";
chr7	HAVANA	start_codon	126625589	126625591	.	-	.	gene_id "ENSMUSG00000030678.8"; transcript_id "ENSMUST00000032916.6"; exon_number "2"; exon_id "chr7.6794";
chr7	HAVANA	exon	126625400	126625624	.	-	.	gene_id "ENSMUSG00000030678.8"; transcript_id "ENSMUST00000032916.6"; exon_number "3"; exon_id "ENSMUSE00000453105.4"; gene_type "protein_coding"; gene_name "Maz"; transcript_type "protein_coding"; transcript_name "Maz-201"; protein_id "ENSMUSP00000032916.5"; transcript_support_level "1"; mgi_id "MGI:1338823"; tag "basic"; ccdsid "CCDS40137.1"; havana_gene "OTTMUSG00000058492.1"; havana_transcript "OTTMUST00000143627.1";
chr7	HAVANA	CDS	126625400	126625591	.	-	.	gene_id "ENSMUSG00000030678.8"; transcript_id "ENSMUST00000032916.6"; exon_number "4"; exon_id "chr7.6795";
chr7	HAVANA	exon	126624476	126625326	.	-	.	gene_id "ENSMUSG00000030678.8"; transcript_id "ENSMUST00000032916.6"; exon_number "5"; exon_id "ENSMUSE00000201910.3"; gene_type "protein_coding"; gene_name "Maz"; transcript_type "protein_coding"; transcript_name "Maz-201"; protein_id "ENSMUSP00000032916.5"; transcript_support_level "1"; mgi_id "MGI:1338823"; tag "basic"; ccdsid "CCDS40137.1"; havana_gene "OTTMUSG00000058492.1"; havana_transcript "OTTMUST00000143627.1";
chr7	HAVANA	CDS	126624476	126625326	.	-	.	gene_id "ENSMUSG00000030678.8"; transcript_id "ENSMUST00000032916.6"; exon_number "6"; exon_id "ENSMUSE00000201910.3"; gene_type "protein_coding"; gene_name "Maz"; transcript_type "protein_coding"; transcript_name "Maz-201"; protein_id "ENSMUSP00000032916.5"; transcript_support_level "1"; mgi_id "MGI:1338823"; tag "basic"; ccdsid "CCDS40137.1"; havana_gene "OTTMUSG00000058492.1"; havana_transcript "OTTMUST00000143627.1";
chr7	HAVANA	exon	126624048	126624111	.	-	.	gene_id "ENSMUSG00000030678.8"; transcript_id "ENSMUST00000032916.6"; exon_number "7"; exon_id "ENSMUSE00000201907.2"; gene_type "protein_coding"; gene_name "Maz"; transcript_type "protein_coding"; transcript_name "Maz-201"; protein_id "ENSMUSP00000032916.5"; transcript_support_level "1"; mgi_id "MGI:1338823"; tag "basic"; ccdsid "CCDS40137.1"; havana_gene "OTTMUSG00000058492.1"; havana_transcript "OTTMUST00000143627.1";
chr7	HAVANA	CDS	126624048	126624111	.	-	.	gene_id "ENSMUSG00000030678.8"; transcript_id "ENSMUST00000032916.6"; exon_number "8"; exon_id "ENSMUSE00000201907.2"; gene_type "protein_coding"; gene_name "Maz"; transcript_type "protein_coding"; transcript_name "Maz-201"; protein_id "ENSMUSP00000032916.5"; transcript_support_level "1"; mgi_id "MGI:1338823"; tag "basic"; ccdsid "CCDS40137.1"; havana_gene "OTTMUSG00000058492.1"; havana_transcript "OTTMUST00000143627.1";
chr7	HAVANA	exon	126623616	126623787	.	-	.	gene_id "ENSMUSG00000030678.8"; transcript_id "ENSMUST00000032916.6"; exon_number "9"; exon_id "ENSMUSE00001372069.2"; gene_type "protein_coding"; gene_name "Maz"; transcript_type "protein_coding"; transcript_name "Maz-201"; protein_id "ENSMUSP00000032916.5"; transcript_support_level "1"; mgi_id "MGI:1338823"; tag "basic"; ccdsid "CCDS40137.1"; havana_gene "OTTMUSG00000058492.1"; havana_transcript "OTTMUST00000143627.1";
chr7	HAVANA	CDS	126623616	126623787	.	-	.	gene_id "ENSMUSG00000030678.8"; transcript_id "ENSMUST00000032916.6"; exon_number "10"; exon_id "ENSMUSE00001372069.2"; gene_type "protein_coding"; gene_name "Maz"; transcript_type "protein_coding"; transcript_name "Maz-201"; protein_id "ENSMUSP00000032916.5"; transcript_support_level "1"; mgi_id "MGI:1338823"; tag "basic"; ccdsid "CCDS40137.1"; havana_gene "OTTMUSG00000058492.1"; havana_transcript "OTTMUST00000143627.1";
chr7	HAVANA	CDS	126622189	126622340	.	-	.	gene_id "ENSMUSG00000030678.8"; transcript_id "ENSMUST00000032916.6"; exon_number "11"; exon_id "6800";
chr7	HAVANA	stop_codon	126622186	126622188	.	-	.	gene_id "ENSMUSG00000030678.8"; transcript_id "ENSMUST00000032916.6"; exon_number "12"; exon_id "6801";
chr7	HAVANA	exon	126621306	126622340	.	-	.	gene_id "ENSMUSG00000030678.8"; transcript_id "ENSMUST00000032916.6"; exon_number "13"; exon_id "ENSMUSE00000966094.3"; gene_type "protein_coding"; gene_name "Maz"; transcript_type "protein_coding"; transcript_name "Maz-201"; protein_id "ENSMUSP00000032916.5"; transcript_support_level "1"; mgi_id "MGI:1338823"; tag "basic"; ccdsid "CCDS40137.1"; havana_gene "OTTMUSG00000058492.1"; havana_transcript "OTTMUST00000143627.1";
chr7	HAVANA	UTR	126621306	126622188	.	-	.	gene_id "ENSMUSG00000030678.8"; transcript_id "ENSMUST00000032916.6"; exon_number "14"; exon_id "6802";
chr7	HAVANA	transcript	126621307	126626196	.	-	.	gene_id "ENSMUSG00000030678.8"; transcript_id "ENSMUST00000206254.2"; exons "6"; gene_type "protein_coding"; gene_name "Maz"; transcript_type "protein_coding"; transcript_name "Maz-204"; protein_id "ENSMUSP00000145610.2"; transcript_support_level "5"; mgi_id "MGI:1338823"; tag "not_organism_supported"; havana_gene "OTTMUSG00000058492.1"; havana_transcript "OTTMUST00000143629.1";
chr7	HAVANA	UTR	126626159	126626196	.	-	.	gene_id "ENSMUSG00000030678.8"; transcript_id "ENSMUST00000206254.2"; exon_number "1"; exon_id "6803";
chr7	HAVANA	start_codon	126626156	126626158	.	-	.	gene_id "ENSMUSG00000030678.8"; transcript_id "ENSMUST00000206254.2"; exon_number "2"; exon_id "6804";
chr7	HAVANA	exon	126626123	126626196	.	-	.	gene_id "ENSMUSG00000030678.8"; transcript_id "ENSMUST00000206254.2"; exon_number "3"; exon_id "ENSMUSE00001373033.2"; gene_type "protein_coding"; gene_name "Maz"; transcript_type "protein_coding"; transcript_name "Maz-204"; protein_id "ENSMUSP00000145610.2"; transcript_support_level "5"; mgi_id "MGI:1338823"; tag "not_organism_supported"; havana_gene "OTTMUSG00000058492.1"; havana_transcript "OTTMUST00000143629.1";
chr7	HAVANA	CDS	126626123	126626158	.	-	.	gene_id "ENSMUSG00000030678.8"; transcript_id "ENSMUST00000206254.2"; exon_number "4"; exon_id "6805";
chr7	HAVANA	exon	126625400	126625486	.	-	.	gene_id "ENSMUSG00000030678.8"; transcript_id "ENSMUST00000206254.2"; exon_number "5"; exon_id "ENSMUSE00001375956.2"; gene_type "protein_coding"; gene_name "Maz"; transcript_type "protein_coding"; transcript_name "Maz-204"; protein_id "ENSMUSP00000145610.2"; transcript_support_level "5"; mgi_id "MGI:1338823"; tag "not_organism_supported"; havana_gene "OTTMUSG00000058492.1"; havana_transcript "OTTMUST00000143629.1";
chr7	HAVANA	CDS	126625400	126625486	.	-	.	gene_id "ENSMUSG00000030678.8"; transcript_id "ENSMUST00000206254.2"; exon_number "6"; exon_id "ENSMUSE00001375956.2"; gene_type "protein_coding"; gene_name "Maz"; transcript_type "protein_coding"; transcript_name "Maz-204"; protein_id "ENSMUSP00000145610.2"; transcript_support_level "5"; mgi_id "MGI:1338823"; tag "not_organism_supported"; havana_gene "OTTMUSG00000058492.1"; havana_transcript "OTTMUST00000143629.1";
chr7	HAVANA	exon	126624476	126625326	.	-	.	gene_id "ENSMUSG00000030678.8"; transcript_id "ENSMUST00000206254.2"; exon_number "7"; exon_id "ENSMUSE00000201910.3"; gene_type "protein_coding"; gene_name "Maz"; transcript_type "protein_coding"; transcript_name "Maz-204"; protein_id "ENSMUSP00000145610.2"; transcript_support_level "5"; mgi_id "MGI:1338823"; tag "not_organism_supported"; havana_gene "OTTMUSG00000058492.1"; havana_transcript "OTTMUST00000143629.1";
chr7	HAVANA	CDS	126624476	126625326	.	-	.	gene_id "ENSMUSG00000030678.8"; transcript_id "ENSMUST00000206254.2"; exon_number "8"; exon_id "ENSMUSE00000201910.3"; gene_type "protein_coding"; gene_name "Maz"; transcript_type "protein_coding"; transcript_name "Maz-204"; protein_id "ENSMUSP00000145610.2"; transcript_support_level "5"; mgi_id "MGI:1338823"; tag "not_organism_supported"; havana_gene "OTTMUSG00000058492.1"; havana_transcript "OTTMUST00000143629.1";
chr7	HAVANA	exon	126624048	126624111	.	-	.	gene_id "ENSMUSG00000030678.8"; transcript_id "ENSMUST00000206254.2"; exon_number "9"; exon_id "ENSMUSE00000201907.2"; gene_type "protein_coding"; gene_name "Maz"; transcript_type "protein_coding"; transcript_name "Maz-204"; protein_id "ENSMUSP00000145610.2"; transcript_support_level "5"; mgi_id "MGI:1338823"; tag "not_organism_supported"; havana_gene "OTTMUSG00000058492.1"; havana_transcript "OTTMUST00000143629.1";
chr7	HAVANA	CDS	126624048	126624111	.	-	.	gene_id "ENSMUSG00000030678.8"; transcript_id "ENSMUST00000206254.2"; exon_number "10"; exon_id "ENSMUSE00000201907.2"; gene_type "protein_coding"; gene_name "Maz"; transcript_type "protein_coding"; transcript_name "Maz-204"; protein_id "ENSMUSP00000145610.2"; transcript_support_level "5"; mgi_id "MGI:1338823"; tag "not_organism_supported"; havana_gene "OTTMUSG00000058492.1"; havana_transcript "OTTMUST00000143629.1";
chr7	HAVANA	exon	126623616	126623787	.	-	.	gene_id "ENSMUSG00000030678.8"; transcript_id "ENSMUST00000206254.2"; exon_number "11"; exon_id "ENSMUSE00001372069.2"; gene_type "protein_coding"; gene_name "Maz"; transcript_type "protein_coding"; transcript_name "Maz-204"; protein_id "ENSMUSP00000145610.2"; transcript_support_level "5"; mgi_id "MGI:1338823"; tag "not_organism_supported"; havana_gene "OTTMUSG00000058492.1"; havana_transcript "OTTMUST00000143629.1";
chr7	HAVANA	CDS	126623616	126623787	.	-	.	gene_id "ENSMUSG00000030678.8"; transcript_id "ENSMUST00000206254.2"; exon_number "12"; exon_id "ENSMUSE00001372069.2"; gene_type "protein_coding"; gene_name "Maz"; transcript_type "protein_coding"; transcript_name "Maz-204"; protein_id "ENSMUSP00000145610.2"; transcript_support_level "5"; mgi_id "MGI:1338823"; tag "not_organism_supported"; havana_gene "OTTMUSG00000058492.1"; havana_transcript "OTTMUST00000143629.1";
chr7	HAVANA	CDS	126622189	126622340	.	-	.	gene_id "ENSMUSG00000030678.8"; transcript_id "ENSMUST00000206254.2"; exon_number "13"; exon_id "chr7.6800";
chr7	HAVANA	stop_codon	126622186	126622188	.	-	.	gene_id "ENSMUSG00000030678.8"; transcript_id "ENSMUST00000206254.2"; exon_number "14"; exon_id "chr7.6801";
chr7	HAVANA	exon	126621307	126622340	.	-	.	gene_id "ENSMUSG00000030678.8"; transcript_id "ENSMUST00000206254.2"; exon_number "15"; exon_id "ENSMUSE00001373756.2"; gene_type "protein_coding"; gene_name "Maz"; transcript_type "protein_coding"; transcript_name "Maz-204"; protein_id "ENSMUSP00000145610.2"; transcript_support_level "5"; mgi_id "MGI:1338823"; tag "not_organism_supported"; havana_gene "OTTMUSG00000058492.1"; havana_transcript "OTTMUST00000143629.1";
chr7	HAVANA	UTR	126621307	126622188	.	-	.	gene_id "ENSMUSG00000030678.8"; transcript_id "ENSMUST00000206254.2"; exon_number "16"; exon_id "6806";
chr7	HAVANA	gene	126626901	126641643	.	-	.	gene_id "ENSMUSG00000030677.9"; transcripts "3"; gene_type "protein_coding"; gene_name "Kif22"; mgi_id "MGI:109233"; havana_gene "OTTMUSG00000058381.1";
chr7	HAVANA	transcript	126626903	126641643	.	-	.	gene_id "ENSMUSG00000030677.9"; transcript_id "ENSMUST00000032915.8"; exons "14"; gene_type "protein_coding"; gene_name "Kif22"; transcript_type "protein_coding"; transcript_name "Kif22-201"; protein_id "ENSMUSP00000032915.7"; transcript_support_level "1"; mgi_id "MGI:109233"; tag "basic"; ccdsid "CCDS21855.1"; havana_gene "OTTMUSG00000058381.1"; havana_transcript "OTTMUST00000143391.1";
chr7	HAVANA	UTR	126641574	126641643	.	-	.	gene_id "ENSMUSG00000030677.9"; transcript_id "ENSMUST00000032915.8"; exon_number "1"; exon_id "6807";
chr7	HAVANA	start_codon	126641571	126641573	.	-	.	gene_id "ENSMUSG00000030677.9"; transcript_id "ENSMUST00000032915.8"; exon_number "2"; exon_id "6808";
chr7	HAVANA	exon	126641516	126641643	.	-	.	gene_id "ENSMUSG00000030677.9"; transcript_id "ENSMUST00000032915.8"; exon_number "3"; exon_id "ENSMUSE00001373708.2"; gene_type "protein_coding"; gene_name "Kif22"; transcript_type "protein_coding"; transcript_name "Kif22-201"; protein_id "ENSMUSP00000032915.7"; transcript_support_level "1"; mgi_id "MGI:109233"; tag "basic"; ccdsid "CCDS21855.1"; havana_gene "OTTMUSG00000058381.1"; havana_transcript "OTTMUST00000143391.1";
chr7	HAVANA	CDS	126641516	126641573	.	-	.	gene_id "ENSMUSG00000030677.9"; transcript_id "ENSMUST00000032915.8"; exon_number "4"; exon_id "6809";
chr7	HAVANA	exon	126634920	126635112	.	-	.	gene_id "ENSMUSG00000030677.9"; transcript_id "ENSMUST00000032915.8"; exon_number "5"; exon_id "ENSMUSE00001371758.2"; gene_type "protein_coding"; gene_name "Kif22"; transcript_type "protein_coding"; transcript_name "Kif22-201"; protein_id "ENSMUSP00000032915.7"; transcript_support_level "1"; mgi_id "MGI:109233"; tag "basic"; ccdsid "CCDS21855.1"; havana_gene "OTTMUSG00000058381.1"; havana_transcript "OTTMUST00000143391.1";
chr7	HAVANA	CDS	126634920	126635112	.	-	.	gene_id "ENSMUSG00000030677.9"; transcript_id "ENSMUST00000032915.8"; exon_number "6"; exon_id "ENSMUSE00001371758.2"; gene_type "protein_coding"; gene_name "Kif22"; transcript_type "protein_coding"; transcript_name "Kif22-201"; protein_id "ENSMUSP00000032915.7"; transcript_support_level "1"; mgi_id "MGI:109233"; tag "basic"; ccdsid "CCDS21855.1"; havana_gene "OTTMUSG00000058381.1"; havana_transcript "OTTMUST00000143391.1";
chr7	HAVANA	exon	126633296	126633423	.	-	.	gene_id "ENSMUSG00000030677.9"; transcript_id "ENSMUST00000032915.8"; exon_number "7"; exon_id "ENSMUSE00000201900.2"; gene_type "protein_coding"; gene_name "Kif22"; transcript_type "protein_coding"; transcript_name "Kif22-201"; protein_id "ENSMUSP00000032915.7"; transcript_support_level "1"; mgi_id "MGI:109233"; tag "basic"; ccdsid "CCDS21855.1"; havana_gene "OTTMUSG00000058381.1"; havana_transcript "OTTMUST00000143391.1";
chr7	HAVANA	CDS	126633296	126633423	.	-	.	gene_id "ENSMUSG00000030677.9"; transcript_id "ENSMUST00000032915.8"; exon_number "8"; exon_id "ENSMUSE00000201900.2"; gene_type "protein_coding"; gene_name "Kif22"; transcript_type "protein_coding"; transcript_name "Kif22-201"; protein_id "ENSMUSP00000032915.7"; transcript_support_level "1"; mgi_id "MGI:109233"; tag "basic"; ccdsid "CCDS21855.1"; havana_gene "OTTMUSG00000058381.1"; havana_transcript "OTTMUST00000143391.1";
chr7	HAVANA	exon	126633050	126633204	.	-	.	gene_id "ENSMUSG00000030677.9"; transcript_id "ENSMUST00000032915.8"; exon_number "9"; exon_id "ENSMUSE00000201897.2"; gene_type "protein_coding"; gene_name "Kif22"; transcript_type "protein_coding"; transcript_name "Kif22-201"; protein_id "ENSMUSP00000032915.7"; transcript_support_level "1"; mgi_id "MGI:109233"; tag "basic"; ccdsid "CCDS21855.1"; havana_gene "OTTMUSG00000058381.1"; havana_transcript "OTTMUST00000143391.1";
chr7	HAVANA	CDS	126633050	126633204	.	-	.	gene_id "ENSMUSG00000030677.9"; transcript_id "ENSMUST00000032915.8"; exon_number "10"; exon_id "ENSMUSE00000201897.2"; gene_type "protein_coding"; gene_name "Kif22"; transcript_type "protein_coding"; transcript_name "Kif22-201"; protein_id "ENSMUSP00000032915.7"; transcript_support_level "1"; mgi_id "MGI:109233"; tag "basic"; ccdsid "CCDS21855.1"; havana_gene "OTTMUSG00000058381.1"; havana_transcript "OTTMUST00000143391.1";
chr7	HAVANA	exon	126632641	126632850	.	-	.	gene_id "ENSMUSG00000030677.9"; transcript_id "ENSMUST00000032915.8"; exon_number "11"; exon_id "ENSMUSE00000201896.2"; gene_type "protein_coding"; gene_name "Kif22"; transcript_type "protein_coding"; transcript_name "Kif22-201"; protein_id "ENSMUSP00000032915.7"; transcript_support_level "1"; mgi_id "MGI:109233"; tag "basic"; ccdsid "CCDS21855.1"; havana_gene "OTTMUSG00000058381.1"; havana_transcript "OTTMUST00000143391.1";
chr7	HAVANA	CDS	126632641	126632850	.	-	.	gene_id "ENSMUSG00000030677.9"; transcript_id "ENSMUST00000032915.8"; exon_number "12"; exon_id "ENSMUSE00000201896.2"; gene_type "protein_coding"; gene_name "Kif22"; transcript_type "protein_coding"; transcript_name "Kif22-201"; protein_id "ENSMUSP00000032915.7"; transcript_support_level "1"; mgi_id "MGI:109233"; tag "basic"; ccdsid "CCDS21855.1"; havana_gene "OTTMUSG00000058381.1"; havana_transcript "OTTMUST00000143391.1";
chr7	HAVANA	exon	126632334	126632564	.	-	.	gene_id "ENSMUSG00000030677.9"; transcript_id "ENSMUST00000032915.8"; exon_number "13"; exon_id "ENSMUSE00000201902.2"; gene_type "protein_coding"; gene_name "Kif22"; transcript_type "protein_coding"; transcript_name "Kif22-201"; protein_id "ENSMUSP00000032915.7"; transcript_support_level "1"; mgi_id "MGI:109233"; tag "basic"; ccdsid "CCDS21855.1"; havana_gene "OTTMUSG00000058381.1"; havana_transcript "OTTMUST00000143391.1";
chr7	HAVANA	CDS	126632334	126632564	.	-	.	gene_id "ENSMUSG00000030677.9"; transcript_id "ENSMUST00000032915.8"; exon_number "14"; exon_id "ENSMUSE00000201902.2"; gene_type "protein_coding"; gene_name "Kif22"; transcript_type "protein_coding"; transcript_name "Kif22-201"; protein_id "ENSMUSP00000032915.7"; transcript_support_level "1"; mgi_id "MGI:109233"; tag "basic"; ccdsid "CCDS21855.1"; havana_gene "OTTMUSG00000058381.1"; havana_transcript "OTTMUST00000143391.1";
chr7	HAVANA	exon	126632054	126632207	.	-	.	gene_id "ENSMUSG00000030677.9"; transcript_id "ENSMUST00000032915.8"; exon_number "15"; exon_id "ENSMUSE00000201905.2"; gene_type "protein_coding"; gene_name "Kif22"; transcript_type "protein_coding"; transcript_name "Kif22-201"; protein_id "ENSMUSP00000032915.7"; transcript_support_level "1"; mgi_id "MGI:109233"; tag "basic"; ccdsid "CCDS21855.1"; havana_gene "OTTMUSG00000058381.1"; havana_transcript "OTTMUST00000143391.1";
chr7	HAVANA	CDS	126632054	126632207	.	-	.	gene_id "ENSMUSG00000030677.9"; transcript_id "ENSMUST00000032915.8"; exon_number "16"; exon_id "ENSMUSE00000201905.2"; gene_type "protein_coding"; gene_name "Kif22"; transcript_type "protein_coding"; transcript_name "Kif22-201"; protein_id "ENSMUSP00000032915.7"; transcript_support_level "1"; mgi_id "MGI:109233"; tag "basic"; ccdsid "CCDS21855.1"; havana_gene "OTTMUSG00000058381.1"; havana_transcript "OTTMUST00000143391.1";
chr7	HAVANA	exon	126631801	126631936	.	-	.	gene_id "ENSMUSG00000030677.9"; transcript_id "ENSMUST00000032915.8"; exon_number "17"; exon_id "ENSMUSE00000201895.2"; gene_type "protein_coding"; gene_name "Kif22"; transcript_type "protein_coding"; transcript_name "Kif22-201"; protein_id "ENSMUSP00000032915.7"; transcript_support_level "1"; mgi_id "MGI:109233"; tag "basic"; ccdsid "CCDS21855.1"; havana_gene "OTTMUSG00000058381.1"; havana_transcript "OTTMUST00000143391.1";
chr7	HAVANA	CDS	126631801	126631936	.	-	.	gene_id "ENSMUSG00000030677.9"; transcript_id "ENSMUST00000032915.8"; exon_number "18"; exon_id "ENSMUSE00000201895.2"; gene_type "protein_coding"; gene_name "Kif22"; transcript_type "protein_coding"; transcript_name "Kif22-201"; protein_id "ENSMUSP00000032915.7"; transcript_support_level "1"; mgi_id "MGI:109233"; tag "basic"; ccdsid "CCDS21855.1"; havana_gene "OTTMUSG00000058381.1"; havana_transcript "OTTMUST00000143391.1";
chr7	HAVANA	exon	126630101	126630269	.	-	.	gene_id "ENSMUSG00000030677.9"; transcript_id "ENSMUST00000032915.8"; exon_number "19"; exon_id "ENSMUSE00001373200.2"; gene_type "protein_coding"; gene_name "Kif22"; transcript_type "protein_coding"; transcript_name "Kif22-201"; protein_id "ENSMUSP00000032915.7"; transcript_support_level "1"; mgi_id "MGI:109233"; tag "basic"; ccdsid "CCDS21855.1"; havana_gene "OTTMUSG00000058381.1"; havana_transcript "OTTMUST00000143391.1";
chr7	HAVANA	CDS	126630101	126630269	.	-	.	gene_id "ENSMUSG00000030677.9"; transcript_id "ENSMUST00000032915.8"; exon_number "20"; exon_id "ENSMUSE00001373200.2"; gene_type "protein_coding"; gene_name "Kif22"; transcript_type "protein_coding"; transcript_name "Kif22-201"; protein_id "ENSMUSP00000032915.7"; transcript_support_level "1"; mgi_id "MGI:109233"; tag "basic"; ccdsid "CCDS21855.1"; havana_gene "OTTMUSG00000058381.1"; havana_transcript "OTTMUST00000143391.1";
chr7	HAVANA	exon	126628507	126628672	.	-	.	gene_id "ENSMUSG00000030677.9"; transcript_id "ENSMUST00000032915.8"; exon_number "21"; exon_id "ENSMUSE00000201903.2"; gene_type "protein_coding"; gene_name "Kif22"; transcript_type "protein_coding"; transcript_name "Kif22-201"; protein_id "ENSMUSP00000032915.7"; transcript_support_level "1"; mgi_id "MGI:109233"; tag "basic"; ccdsid "CCDS21855.1"; havana_gene "OTTMUSG00000058381.1"; havana_transcript "OTTMUST00000143391.1";
chr7	HAVANA	CDS	126628507	126628672	.	-	.	gene_id "ENSMUSG00000030677.9"; transcript_id "ENSMUST00000032915.8"; exon_number "22"; exon_id "ENSMUSE00000201903.2"; gene_type "protein_coding"; gene_name "Kif22"; transcript_type "protein_coding"; transcript_name "Kif22-201"; protein_id "ENSMUSP00000032915.7"; transcript_support_level "1"; mgi_id "MGI:109233"; tag "basic"; ccdsid "CCDS21855.1"; havana_gene "OTTMUSG00000058381.1"; havana_transcript "OTTMUST00000143391.1";
chr7	HAVANA	exon	126628087	126628148	.	-	.	gene_id "ENSMUSG00000030677.9"; transcript_id "ENSMUST00000032915.8"; exon_number "23"; exon_id "ENSMUSE00000201899.2"; gene_type "protein_coding"; gene_name "Kif22"; transcript_type "protein_coding"; transcript_name "Kif22-201"; protein_id "ENSMUSP00000032915.7"; transcript_support_level "1"; mgi_id "MGI:109233"; tag "basic"; ccdsid "CCDS21855.1"; havana_gene "OTTMUSG00000058381.1"; havana_transcript "OTTMUST00000143391.1";
chr7	HAVANA	CDS	126628087	126628148	.	-	.	gene_id "ENSMUSG00000030677.9"; transcript_id "ENSMUST00000032915.8"; exon_number "24"; exon_id "ENSMUSE00000201899.2"; gene_type "protein_coding"; gene_name "Kif22"; transcript_type "protein_coding"; transcript_name "Kif22-201"; protein_id "ENSMUSP00000032915.7"; transcript_support_level "1"; mgi_id "MGI:109233"; tag "basic"; ccdsid "CCDS21855.1"; havana_gene "OTTMUSG00000058381.1"; havana_transcript "OTTMUST00000143391.1";
chr7	HAVANA	exon	126627242	126627454	.	-	.	gene_id "ENSMUSG00000030677.9"; transcript_id "ENSMUST00000032915.8"; exon_number "25"; exon_id "ENSMUSE00000201904.2"; gene_type "protein_coding"; gene_name "Kif22"; transcript_type "protein_coding"; transcript_name "Kif22-201"; protein_id "ENSMUSP00000032915.7"; transcript_support_level "1"; mgi_id "MGI:109233"; tag "basic"; ccdsid "CCDS21855.1"; havana_gene "OTTMUSG00000058381.1"; havana_transcript "OTTMUST00000143391.1";
chr7	HAVANA	CDS	126627242	126627454	.	-	.	gene_id "ENSMUSG00000030677.9"; transcript_id "ENSMUST00000032915.8"; exon_number "26"; exon_id "ENSMUSE00000201904.2"; gene_type "protein_coding"; gene_name "Kif22"; transcript_type "protein_coding"; transcript_name "Kif22-201"; protein_id "ENSMUSP00000032915.7"; transcript_support_level "1"; mgi_id "MGI:109233"; tag "basic"; ccdsid "CCDS21855.1"; havana_gene "OTTMUSG00000058381.1"; havana_transcript "OTTMUST00000143391.1";
chr7	HAVANA	exon	126627103	126627162	.	-	.	gene_id "ENSMUSG00000030677.9"; transcript_id "ENSMUST00000032915.8"; exon_number "27"; exon_id "ENSMUSE00000201901.2"; gene_type "protein_coding"; gene_name "Kif22"; transcript_type "protein_coding"; transcript_name "Kif22-201"; protein_id "ENSMUSP00000032915.7"; transcript_support_level "1"; mgi_id "MGI:109233"; tag "basic"; ccdsid "CCDS21855.1"; havana_gene "OTTMUSG00000058381.1"; havana_transcript "OTTMUST00000143391.1";
chr7	HAVANA	CDS	126627103	126627162	.	-	.	gene_id "ENSMUSG00000030677.9"; transcript_id "ENSMUST00000032915.8"; exon_number "28"; exon_id "ENSMUSE00000201901.2"; gene_type "protein_coding"; gene_name "Kif22"; transcript_type "protein_coding"; transcript_name "Kif22-201"; protein_id "ENSMUSP00000032915.7"; transcript_support_level "1"; mgi_id "MGI:109233"; tag "basic"; ccdsid "CCDS21855.1"; havana_gene "OTTMUSG00000058381.1"; havana_transcript "OTTMUST00000143391.1";
chr7	HAVANA	CDS	126626968	126627012	.	-	.	gene_id "ENSMUSG00000030677.9"; transcript_id "ENSMUST00000032915.8"; exon_number "29"; exon_id "6810";
chr7	HAVANA	stop_codon	126626965	126626967	.	-	.	gene_id "ENSMUSG00000030677.9"; transcript_id "ENSMUST00000032915.8"; exon_number "30"; exon_id "6811";
chr7	HAVANA	exon	126626903	126627012	.	-	.	gene_id "ENSMUSG00000030677.9"; transcript_id "ENSMUST00000032915.8"; exon_number "31"; exon_id "ENSMUSE00001374789.2"; gene_type "protein_coding"; gene_name "Kif22"; transcript_type "protein_coding"; transcript_name "Kif22-201"; protein_id "ENSMUSP00000032915.7"; transcript_support_level "1"; mgi_id "MGI:109233"; tag "basic"; ccdsid "CCDS21855.1"; havana_gene "OTTMUSG00000058381.1"; havana_transcript "OTTMUST00000143391.1";
chr7	HAVANA	UTR	126626903	126626967	.	-	.	gene_id "ENSMUSG00000030677.9"; transcript_id "ENSMUST00000032915.8"; exon_number "32"; exon_id "6812";
chr7	IsoQuant	transcript	126626903	126641622	.	-	.	gene_id "ENSMUSG00000030677.9"; transcript_id "transcript12028.chr7.nic"; exons "13";
chr7	IsoQuant	exon	126641516	126641622	.	-	.	gene_id "ENSMUSG00000030677.9"; transcript_id "transcript12028.chr7.nic"; exon_number "1"; exon_id "6813";
chr7	IsoQuant	exon	126634920	126635112	.	-	.	gene_id "ENSMUSG00000030677.9"; transcript_id "transcript12028.chr7.nic"; exon_number "2"; exon_id "ENSMUSE00001371758.2";
chr7	IsoQuant	exon	126633296	126633423	.	-	.	gene_id "ENSMUSG00000030677.9"; transcript_id "transcript12028.chr7.nic"; exon_number "3"; exon_id "ENSMUSE00000201900.2";
chr7	IsoQuant	exon	126633050	126633204	.	-	.	gene_id "ENSMUSG00000030677.9"; transcript_id "transcript12028.chr7.nic"; exon_number "4"; exon_id "ENSMUSE00000201897.2";
chr7	IsoQuant	exon	126632641	126632850	.	-	.	gene_id "ENSMUSG00000030677.9"; transcript_id "transcript12028.chr7.nic"; exon_number "5"; exon_id "ENSMUSE00000201896.2";
chr7	IsoQuant	exon	126632054	126632564	.	-	.	gene_id "ENSMUSG00000030677.9"; transcript_id "transcript12028.chr7.nic"; exon_number "6"; exon_id "ENSMUSE00001374468.2";
chr7	IsoQuant	exon	126631801	126631936	.	-	.	gene_id "ENSMUSG00000030677.9"; transcript_id "transcript12028.chr7.nic"; exon_number "7"; exon_id "ENSMUSE00000201895.2";
chr7	IsoQuant	exon	126630101	126630269	.	-	.	gene_id "ENSMUSG00000030677.9"; transcript_id "transcript12028.chr7.nic"; exon_number "8"; exon_id "ENSMUSE00001373200.2";
chr7	IsoQuant	exon	126628507	126628672	.	-	.	gene_id "ENSMUSG00000030677.9"; transcript_id "transcript12028.chr7.nic"; exon_number "9"; exon_id "ENSMUSE00000201903.2";
chr7	IsoQuant	exon	126628087	126628148	.	-	.	gene_id "ENSMUSG00000030677.9"; transcript_id "transcript12028.chr7.nic"; exon_number "10"; exon_id "ENSMUSE00000201899.2";
chr7	IsoQuant	exon	126627242	126627454	.	-	.	gene_id "ENSMUSG00000030677.9"; transcript_id "transcript12028.chr7.nic"; exon_number "11"; exon_id "ENSMUSE00000201904.2";
chr7	IsoQuant	exon	126627103	126627162	.	-	.	gene_id "ENSMUSG00000030677.9"; transcript_id "transcript12028.chr7.nic"; exon_number "12"; exon_id "ENSMUSE00000201901.2";
chr7	IsoQuant	exon	126626903	126627012	.	-	.	gene_id "ENSMUSG00000030677.9"; transcript_id "transcript12028.chr7.nic"; exon_number "13"; exon_id "ENSMUSE00001374789.2";
chr7	IsoQuant	transcript	126639572	126641631	.	-	.	gene_id "ENSMUSG00000030677.9"; transcript_id "transcript12037.chr7.nnic"; exons "1";
chr7	IsoQuant	exon	126639572	126641631	.	-	.	gene_id "ENSMUSG00000030677.9"; transcript_id "transcript12037.chr7.nnic"; exon_number "1"; exon_id "6814";
chr7	HAVANA	gene	126690531	126693158	.	+	.	gene_id "ENSMUSG00000045165.7"; transcripts "1"; gene_type "protein_coding"; gene_name "AI467606"; mgi_id "MGI:2141979"; havana_gene "OTTMUSG00000058495.1";
chr7	HAVANA	transcript	126690531	126693158	.	+	.	gene_id "ENSMUSG00000045165.7"; transcript_id "ENSMUST00000056288.7"; exons "2"; gene_type "protein_coding"; gene_name "AI467606"; transcript_type "protein_coding"; transcript_name "AI467606-201"; protein_id "ENSMUSP00000063016.6"; transcript_support_level "1"; mgi_id "MGI:2141979"; tag "basic"; ccdsid "CCDS21857.1"; havana_gene "OTTMUSG00000058495.1"; havana_transcript "OTTMUST00000143639.1";
chr7	HAVANA	UTR	126690531	126690644	.	+	.	gene_id "ENSMUSG00000045165.7"; transcript_id "ENSMUST00000056288.7"; exon_number "1"; exon_id "ENSMUSE00001374050.2"; gene_type "protein_coding"; gene_name "AI467606"; transcript_type "protein_coding"; transcript_name "AI467606-201"; protein_id "ENSMUSP00000063016.6"; transcript_support_level "1"; mgi_id "MGI:2141979"; tag "basic"; ccdsid "CCDS21857.1"; havana_gene "OTTMUSG00000058495.1"; havana_transcript "OTTMUST00000143639.1";
chr7	HAVANA	exon	126690531	126690644	.	+	.	gene_id "ENSMUSG00000045165.7"; transcript_id "ENSMUST00000056288.7"; exon_number "2"; exon_id "ENSMUSE00001374050.2"; gene_type "protein_coding"; gene_name "AI467606"; transcript_type "protein_coding"; transcript_name "AI467606-201"; protein_id "ENSMUSP00000063016.6"; transcript_support_level "1"; mgi_id "MGI:2141979"; tag "basic"; ccdsid "CCDS21857.1"; havana_gene "OTTMUSG00000058495.1"; havana_transcript "OTTMUST00000143639.1";
chr7	HAVANA	UTR	126691341	126691426	.	+	.	gene_id "ENSMUSG00000045165.7"; transcript_id "ENSMUST00000056288.7"; exon_number "3"; exon_id "6815";
chr7	HAVANA	exon	126691341	126693158	.	+	.	gene_id "ENSMUSG00000045165.7"; transcript_id "ENSMUST00000056288.7"; exon_number "4"; exon_id "ENSMUSE00000357134.6"; gene_type "protein_coding"; gene_name "AI467606"; transcript_type "protein_coding"; transcript_name "AI467606-201"; protein_id "ENSMUSP00000063016.6"; transcript_support_level "1"; mgi_id "MGI:2141979"; tag "basic"; ccdsid "CCDS21857.1"; havana_gene "OTTMUSG00000058495.1"; havana_transcript "OTTMUST00000143639.1";
chr7	HAVANA	start_codon	126691427	126691429	.	+	.	gene_id "ENSMUSG00000045165.7"; transcript_id "ENSMUST00000056288.7"; exon_number "5"; exon_id "6816";
chr7	HAVANA	CDS	126691427	126692101	.	+	.	gene_id "ENSMUSG00000045165.7"; transcript_id "ENSMUST00000056288.7"; exon_number "6"; exon_id "6817";
chr7	HAVANA	stop_codon	126692102	126692104	.	+	.	gene_id "ENSMUSG00000045165.7"; transcript_id "ENSMUST00000056288.7"; exon_number "7"; exon_id "6818";
chr7	HAVANA	UTR	126692102	126693158	.	+	.	gene_id "ENSMUSG00000045165.7"; transcript_id "ENSMUST00000056288.7"; exon_number "8"; exon_id "6819";
chr7	HAVANA	gene	126706286	126721398	.	-	.	gene_id "ENSMUSG00000030674.6"; transcripts "1"; gene_type "protein_coding"; gene_name "Qprt"; mgi_id "MGI:1914625"; havana_gene "OTTMUSG00000029412.1";
chr7	HAVANA	transcript	126706286	126721398	.	-	.	gene_id "ENSMUSG00000030674.6"; transcript_id "ENSMUST00000032912.6"; exons "4"; gene_type "protein_coding"; gene_name "Qprt"; transcript_type "protein_coding"; transcript_name "Qprt-201"; protein_id "ENSMUSP00000032912.6"; transcript_support_level "1"; mgi_id "MGI:1914625"; tag "basic"; ccdsid "CCDS40138.1"; havana_gene "OTTMUSG00000029412.1"; havana_transcript "OTTMUST00000072893.1";
chr7	HAVANA	UTR	126721158	126721398	.	-	.	gene_id "ENSMUSG00000030674.6"; transcript_id "ENSMUST00000032912.6"; exon_number "1"; exon_id "6820";
chr7	HAVANA	start_codon	126721155	126721157	.	-	.	gene_id "ENSMUSG00000030674.6"; transcript_id "ENSMUST00000032912.6"; exon_number "2"; exon_id "6821";
chr7	HAVANA	exon	126721145	126721398	.	-	.	gene_id "ENSMUSG00000030674.6"; transcript_id "ENSMUST00000032912.6"; exon_number "3"; exon_id "ENSMUSE00000813943.2"; gene_type "protein_coding"; gene_name "Qprt"; transcript_type "protein_coding"; transcript_name "Qprt-201"; protein_id "ENSMUSP00000032912.6"; transcript_support_level "1"; mgi_id "MGI:1914625"; tag "basic"; ccdsid "CCDS40138.1"; havana_gene "OTTMUSG00000029412.1"; havana_transcript "OTTMUST00000072893.1";
chr7	HAVANA	CDS	126721145	126721157	.	-	.	gene_id "ENSMUSG00000030674.6"; transcript_id "ENSMUST00000032912.6"; exon_number "4"; exon_id "6822";
chr7	HAVANA	exon	126707881	126708416	.	-	.	gene_id "ENSMUSG00000030674.6"; transcript_id "ENSMUST00000032912.6"; exon_number "5"; exon_id "ENSMUSE00000201879.4"; gene_type "protein_coding"; gene_name "Qprt"; transcript_type "protein_coding"; transcript_name "Qprt-201"; protein_id "ENSMUSP00000032912.6"; transcript_support_level "1"; mgi_id "MGI:1914625"; tag "basic"; ccdsid "CCDS40138.1"; havana_gene "OTTMUSG00000029412.1"; havana_transcript "OTTMUST00000072893.1";
chr7	HAVANA	CDS	126707881	126708416	.	-	.	gene_id "ENSMUSG00000030674.6"; transcript_id "ENSMUST00000032912.6"; exon_number "6"; exon_id "ENSMUSE00000201879.4"; gene_type "protein_coding"; gene_name "Qprt"; transcript_type "protein_coding"; transcript_name "Qprt-201"; protein_id "ENSMUSP00000032912.6"; transcript_support_level "1"; mgi_id "MGI:1914625"; tag "basic"; ccdsid "CCDS40138.1"; havana_gene "OTTMUSG00000029412.1"; havana_transcript "OTTMUST00000072893.1";
chr7	HAVANA	exon	126707506	126707637	.	-	.	gene_id "ENSMUSG00000030674.6"; transcript_id "ENSMUST00000032912.6"; exon_number "7"; exon_id "ENSMUSE00000201878.2"; gene_type "protein_coding"; gene_name "Qprt"; transcript_type "protein_coding"; transcript_name "Qprt-201"; protein_id "ENSMUSP00000032912.6"; transcript_support_level "1"; mgi_id "MGI:1914625"; tag "basic"; ccdsid "CCDS40138.1"; havana_gene "OTTMUSG00000029412.1"; havana_transcript "OTTMUST00000072893.1";
chr7	HAVANA	CDS	126707506	126707637	.	-	.	gene_id "ENSMUSG00000030674.6"; transcript_id "ENSMUST00000032912.6"; exon_number "8"; exon_id "ENSMUSE00000201878.2"; gene_type "protein_coding"; gene_name "Qprt"; transcript_type "protein_coding"; transcript_name "Qprt-201"; protein_id "ENSMUSP00000032912.6"; transcript_support_level "1"; mgi_id "MGI:1914625"; tag "basic"; ccdsid "CCDS40138.1"; havana_gene "OTTMUSG00000029412.1"; havana_transcript "OTTMUST00000072893.1";
chr7	HAVANA	CDS	126707198	126707413	.	-	.	gene_id "ENSMUSG00000030674.6"; transcript_id "ENSMUST00000032912.6"; exon_number "9"; exon_id "6823";
chr7	HAVANA	stop_codon	126707195	126707197	.	-	.	gene_id "ENSMUSG00000030674.6"; transcript_id "ENSMUST00000032912.6"; exon_number "10"; exon_id "6824";
chr7	HAVANA	exon	126706286	126707413	.	-	.	gene_id "ENSMUSG00000030674.6"; transcript_id "ENSMUST00000032912.6"; exon_number "11"; exon_id "ENSMUSE00000632381.5"; gene_type "protein_coding"; gene_name "Qprt"; transcript_type "protein_coding"; transcript_name "Qprt-201"; protein_id "ENSMUSP00000032912.6"; transcript_support_level "1"; mgi_id "MGI:1914625"; tag "basic"; ccdsid "CCDS40138.1"; havana_gene "OTTMUSG00000029412.1"; havana_transcript "OTTMUST00000072893.1";
chr7	HAVANA	UTR	126706286	126707197	.	-	.	gene_id "ENSMUSG00000030674.6"; transcript_id "ENSMUST00000032912.6"; exon_number "12"; exon_id "6825";
chr7	HAVANA	gene	126731404	126736995	.	-	.	gene_id "ENSMUSG00000051457.8"; transcripts "1"; gene_type "protein_coding"; gene_name "Spn"; mgi_id "MGI:98384"; havana_gene "OTTMUSG00000029411.1";
chr7	HAVANA	transcript	126732874	126736995	.	-	.	gene_id "ENSMUSG00000051457.8"; transcript_id "ENSMUST00000049931.6"; exons "2"; gene_type "protein_coding"; gene_name "Spn"; transcript_type "protein_coding"; transcript_name "Spn-201"; protein_id "ENSMUSP00000049534.6"; transcript_support_level "1"; mgi_id "MGI:98384"; tag "basic"; ccdsid "CCDS21858.1"; havana_gene "OTTMUSG00000029411.1"; havana_transcript "OTTMUST00000072890.1";
chr7	HAVANA	exon	126736919	126736995	.	-	.	gene_id "ENSMUSG00000051457.8"; transcript_id "ENSMUST00000049931.6"; exon_number "1"; exon_id "ENSMUSE00000734684.2"; gene_type "protein_coding"; gene_name "Spn"; transcript_type "protein_coding"; transcript_name "Spn-201"; protein_id "ENSMUSP00000049534.6"; transcript_support_level "1"; mgi_id "MGI:98384"; tag "basic"; ccdsid "CCDS21858.1"; havana_gene "OTTMUSG00000029411.1"; havana_transcript "OTTMUST00000072890.1";
chr7	HAVANA	UTR	126736919	126736995	.	-	.	gene_id "ENSMUSG00000051457.8"; transcript_id "ENSMUST00000049931.6"; exon_number "2"; exon_id "ENSMUSE00000734684.2"; gene_type "protein_coding"; gene_name "Spn"; transcript_type "protein_coding"; transcript_name "Spn-201"; protein_id "ENSMUSP00000049534.6"; transcript_support_level "1"; mgi_id "MGI:98384"; tag "basic"; ccdsid "CCDS21858.1"; havana_gene "OTTMUSG00000029411.1"; havana_transcript "OTTMUST00000072890.1";
chr7	HAVANA	UTR	126736506	126736539	.	-	.	gene_id "ENSMUSG00000051457.8"; transcript_id "ENSMUST00000049931.6"; exon_number "3"; exon_id "6826";
chr7	HAVANA	start_codon	126736503	126736505	.	-	.	gene_id "ENSMUSG00000051457.8"; transcript_id "ENSMUST00000049931.6"; exon_number "4"; exon_id "6827";
chr7	HAVANA	CDS	126735321	126736505	.	-	.	gene_id "ENSMUSG00000051457.8"; transcript_id "ENSMUST00000049931.6"; exon_number "5"; exon_id "6828";
chr7	HAVANA	stop_codon	126735318	126735320	.	-	.	gene_id "ENSMUSG00000051457.8"; transcript_id "ENSMUST00000049931.6"; exon_number "6"; exon_id "6829";
chr7	HAVANA	exon	126732874	126736539	.	-	.	gene_id "ENSMUSG00000051457.8"; transcript_id "ENSMUST00000049931.6"; exon_number "7"; exon_id "ENSMUSE00000411494.6"; gene_type "protein_coding"; gene_name "Spn"; transcript_type "protein_coding"; transcript_name "Spn-201"; protein_id "ENSMUSP00000049534.6"; transcript_support_level "1"; mgi_id "MGI:98384"; tag "basic"; ccdsid "CCDS21858.1"; havana_gene "OTTMUSG00000029411.1"; havana_transcript "OTTMUST00000072890.1";
chr7	HAVANA	UTR	126732874	126735320	.	-	.	gene_id "ENSMUSG00000051457.8"; transcript_id "ENSMUST00000049931.6"; exon_number "8"; exon_id "6830";
chr7	HAVANA	gene	126790832	126795222	.	-	.	gene_id "ENSMUSG00000042502.11"; transcripts "5"; gene_type "protein_coding"; gene_name "Cd2bp2"; mgi_id "MGI:1917483"; havana_gene "OTTMUSG00000058498.1";
chr7	HAVANA	transcript	126790832	126795172	.	-	.	gene_id "ENSMUSG00000042502.11"; transcript_id "ENSMUST00000166791.8"; exons "7"; gene_type "protein_coding"; gene_name "Cd2bp2"; transcript_type "protein_coding"; transcript_name "Cd2bp2-202"; protein_id "ENSMUSP00000132963.2"; transcript_support_level "1"; mgi_id "MGI:1917483"; tag "basic"; ccdsid "CCDS21859.1"; havana_gene "OTTMUSG00000058498.1"; havana_transcript "OTTMUST00000143644.1";
chr7	HAVANA	exon	126795101	126795172	.	-	.	gene_id "ENSMUSG00000042502.11"; transcript_id "ENSMUST00000166791.8"; exon_number "1"; exon_id "ENSMUSE00000291364.5"; gene_type "protein_coding"; gene_name "Cd2bp2"; transcript_type "protein_coding"; transcript_name "Cd2bp2-202"; protein_id "ENSMUSP00000132963.2"; transcript_support_level "1"; mgi_id "MGI:1917483"; tag "basic"; ccdsid "CCDS21859.1"; havana_gene "OTTMUSG00000058498.1"; havana_transcript "OTTMUST00000143644.1";
chr7	HAVANA	UTR	126795101	126795172	.	-	.	gene_id "ENSMUSG00000042502.11"; transcript_id "ENSMUST00000166791.8"; exon_number "2"; exon_id "ENSMUSE00000291364.5"; gene_type "protein_coding"; gene_name "Cd2bp2"; transcript_type "protein_coding"; transcript_name "Cd2bp2-202"; protein_id "ENSMUSP00000132963.2"; transcript_support_level "1"; mgi_id "MGI:1917483"; tag "basic"; ccdsid "CCDS21859.1"; havana_gene "OTTMUSG00000058498.1"; havana_transcript "OTTMUST00000143644.1";
chr7	HAVANA	UTR	126794611	126794633	.	-	.	gene_id "ENSMUSG00000042502.11"; transcript_id "ENSMUST00000166791.8"; exon_number "3"; exon_id "6831";
chr7	HAVANA	start_codon	126794608	126794610	.	-	.	gene_id "ENSMUSG00000042502.11"; transcript_id "ENSMUST00000166791.8"; exon_number "4"; exon_id "6832";
chr7	HAVANA	exon	126794533	126794633	.	-	.	gene_id "ENSMUSG00000042502.11"; transcript_id "ENSMUST00000166791.8"; exon_number "5"; exon_id "ENSMUSE00000291356.3"; gene_type "protein_coding"; gene_name "Cd2bp2"; transcript_type "protein_coding"; transcript_name "Cd2bp2-202"; protein_id "ENSMUSP00000132963.2"; transcript_support_level "1"; mgi_id "MGI:1917483"; tag "basic"; ccdsid "CCDS21859.1"; havana_gene "OTTMUSG00000058498.1"; havana_transcript "OTTMUST00000143644.1";
chr7	HAVANA	CDS	126794533	126794610	.	-	.	gene_id "ENSMUSG00000042502.11"; transcript_id "ENSMUST00000166791.8"; exon_number "6"; exon_id "6833";
chr7	HAVANA	exon	126794195	126794330	.	-	.	gene_id "ENSMUSG00000042502.11"; transcript_id "ENSMUST00000166791.8"; exon_number "7"; exon_id "ENSMUSE00000291349.2"; gene_type "protein_coding"; gene_name "Cd2bp2"; transcript_type "protein_coding"; transcript_name "Cd2bp2-202"; protein_id "ENSMUSP00000132963.2"; transcript_support_level "1"; mgi_id "MGI:1917483"; tag "basic"; ccdsid "CCDS21859.1"; havana_gene "OTTMUSG00000058498.1"; havana_transcript "OTTMUST00000143644.1";
chr7	HAVANA	CDS	126794195	126794330	.	-	.	gene_id "ENSMUSG00000042502.11"; transcript_id "ENSMUST00000166791.8"; exon_number "8"; exon_id "ENSMUSE00000291349.2"; gene_type "protein_coding"; gene_name "Cd2bp2"; transcript_type "protein_coding"; transcript_name "Cd2bp2-202"; protein_id "ENSMUSP00000132963.2"; transcript_support_level "1"; mgi_id "MGI:1917483"; tag "basic"; ccdsid "CCDS21859.1"; havana_gene "OTTMUSG00000058498.1"; havana_transcript "OTTMUST00000143644.1";
chr7	HAVANA	exon	126793916	126794073	.	-	.	gene_id "ENSMUSG00000042502.11"; transcript_id "ENSMUST00000166791.8"; exon_number "9"; exon_id "ENSMUSE00000291344.2"; gene_type "protein_coding"; gene_name "Cd2bp2"; transcript_type "protein_coding"; transcript_name "Cd2bp2-202"; protein_id "ENSMUSP00000132963.2"; transcript_support_level "1"; mgi_id "MGI:1917483"; tag "basic"; ccdsid "CCDS21859.1"; havana_gene "OTTMUSG00000058498.1"; havana_transcript "OTTMUST00000143644.1";
chr7	HAVANA	CDS	126793916	126794073	.	-	.	gene_id "ENSMUSG00000042502.11"; transcript_id "ENSMUST00000166791.8"; exon_number "10"; exon_id "ENSMUSE00000291344.2"; gene_type "protein_coding"; gene_name "Cd2bp2"; transcript_type "protein_coding"; transcript_name "Cd2bp2-202"; protein_id "ENSMUSP00000132963.2"; transcript_support_level "1"; mgi_id "MGI:1917483"; tag "basic"; ccdsid "CCDS21859.1"; havana_gene "OTTMUSG00000058498.1"; havana_transcript "OTTMUST00000143644.1";
chr7	HAVANA	exon	126793375	126793813	.	-	.	gene_id "ENSMUSG00000042502.11"; transcript_id "ENSMUST00000166791.8"; exon_number "11"; exon_id "ENSMUSE00000291339.2"; gene_type "protein_coding"; gene_name "Cd2bp2"; transcript_type "protein_coding"; transcript_name "Cd2bp2-202"; protein_id "ENSMUSP00000132963.2"; transcript_support_level "1"; mgi_id "MGI:1917483"; tag "basic"; ccdsid "CCDS21859.1"; havana_gene "OTTMUSG00000058498.1"; havana_transcript "OTTMUST00000143644.1";
chr7	HAVANA	CDS	126793375	126793813	.	-	.	gene_id "ENSMUSG00000042502.11"; transcript_id "ENSMUST00000166791.8"; exon_number "12"; exon_id "ENSMUSE00000291339.2"; gene_type "protein_coding"; gene_name "Cd2bp2"; transcript_type "protein_coding"; transcript_name "Cd2bp2-202"; protein_id "ENSMUSP00000132963.2"; transcript_support_level "1"; mgi_id "MGI:1917483"; tag "basic"; ccdsid "CCDS21859.1"; havana_gene "OTTMUSG00000058498.1"; havana_transcript "OTTMUST00000143644.1";
chr7	HAVANA	exon	126793187	126793293	.	-	.	gene_id "ENSMUSG00000042502.11"; transcript_id "ENSMUST00000166791.8"; exon_number "13"; exon_id "ENSMUSE00000291331.2"; gene_type "protein_coding"; gene_name "Cd2bp2"; transcript_type "protein_coding"; transcript_name "Cd2bp2-202"; protein_id "ENSMUSP00000132963.2"; transcript_support_level "1"; mgi_id "MGI:1917483"; tag "basic"; ccdsid "CCDS21859.1"; havana_gene "OTTMUSG00000058498.1"; havana_transcript "OTTMUST00000143644.1";
chr7	HAVANA	CDS	126793187	126793293	.	-	.	gene_id "ENSMUSG00000042502.11"; transcript_id "ENSMUST00000166791.8"; exon_number "14"; exon_id "ENSMUSE00000291331.2"; gene_type "protein_coding"; gene_name "Cd2bp2"; transcript_type "protein_coding"; transcript_name "Cd2bp2-202"; protein_id "ENSMUSP00000132963.2"; transcript_support_level "1"; mgi_id "MGI:1917483"; tag "basic"; ccdsid "CCDS21859.1"; havana_gene "OTTMUSG00000058498.1"; havana_transcript "OTTMUST00000143644.1";
chr7	HAVANA	CDS	126792995	126793102	.	-	.	gene_id "ENSMUSG00000042502.11"; transcript_id "ENSMUST00000166791.8"; exon_number "15"; exon_id "6834";
chr7	HAVANA	stop_codon	126792992	126792994	.	-	.	gene_id "ENSMUSG00000042502.11"; transcript_id "ENSMUST00000166791.8"; exon_number "16"; exon_id "6835";
chr7	HAVANA	exon	126790832	126793102	.	-	.	gene_id "ENSMUSG00000042502.11"; transcript_id "ENSMUST00000166791.8"; exon_number "17"; exon_id "ENSMUSE00000903101.2"; gene_type "protein_coding"; gene_name "Cd2bp2"; transcript_type "protein_coding"; transcript_name "Cd2bp2-202"; protein_id "ENSMUSP00000132963.2"; transcript_support_level "1"; mgi_id "MGI:1917483"; tag "basic"; ccdsid "CCDS21859.1"; havana_gene "OTTMUSG00000058498.1"; havana_transcript "OTTMUST00000143644.1";
chr7	HAVANA	UTR	126790832	126792994	.	-	.	gene_id "ENSMUSG00000042502.11"; transcript_id "ENSMUST00000166791.8"; exon_number "18"; exon_id "6836";
chr7	HAVANA	transcript	126791195	126795121	.	-	.	gene_id "ENSMUSG00000042502.11"; transcript_id "ENSMUST00000205525.2"; exons "6"; gene_type "protein_coding"; gene_name "Cd2bp2"; transcript_type "retained_intron"; transcript_name "Cd2bp2-206"; transcript_support_level "1"; mgi_id "MGI:1917483"; havana_gene "OTTMUSG00000058498.1"; havana_transcript "OTTMUST00000143646.1";
chr7	HAVANA	exon	126795101	126795121	.	-	.	gene_id "ENSMUSG00000042502.11"; transcript_id "ENSMUST00000205525.2"; exon_number "1"; exon_id "ENSMUSE00001370245.2"; gene_type "protein_coding"; gene_name "Cd2bp2"; transcript_type "retained_intron"; transcript_name "Cd2bp2-206"; transcript_support_level "1"; mgi_id "MGI:1917483"; havana_gene "OTTMUSG00000058498.1"; havana_transcript "OTTMUST00000143646.1";
chr7	HAVANA	exon	126794195	126794633	.	-	.	gene_id "ENSMUSG00000042502.11"; transcript_id "ENSMUST00000205525.2"; exon_number "2"; exon_id "ENSMUSE00001372137.2"; gene_type "protein_coding"; gene_name "Cd2bp2"; transcript_type "retained_intron"; transcript_name "Cd2bp2-206"; transcript_support_level "1"; mgi_id "MGI:1917483"; havana_gene "OTTMUSG00000058498.1"; havana_transcript "OTTMUST00000143646.1";
chr7	HAVANA	exon	126793916	126794073	.	-	.	gene_id "ENSMUSG00000042502.11"; transcript_id "ENSMUST00000205525.2"; exon_number "3"; exon_id "ENSMUSE00000291344.2"; gene_type "protein_coding"; gene_name "Cd2bp2"; transcript_type "retained_intron"; transcript_name "Cd2bp2-206"; transcript_support_level "1"; mgi_id "MGI:1917483"; havana_gene "OTTMUSG00000058498.1"; havana_transcript "OTTMUST00000143646.1";
chr7	HAVANA	exon	126793375	126793813	.	-	.	gene_id "ENSMUSG00000042502.11"; transcript_id "ENSMUST00000205525.2"; exon_number "4"; exon_id "ENSMUSE00000291339.2"; gene_type "protein_coding"; gene_name "Cd2bp2"; transcript_type "retained_intron"; transcript_name "Cd2bp2-206"; transcript_support_level "1"; mgi_id "MGI:1917483"; havana_gene "OTTMUSG00000058498.1"; havana_transcript "OTTMUST00000143646.1";
chr7	HAVANA	exon	126793187	126793293	.	-	.	gene_id "ENSMUSG00000042502.11"; transcript_id "ENSMUST00000205525.2"; exon_number "5"; exon_id "ENSMUSE00000291331.2"; gene_type "protein_coding"; gene_name "Cd2bp2"; transcript_type "retained_intron"; transcript_name "Cd2bp2-206"; transcript_support_level "1"; mgi_id "MGI:1917483"; havana_gene "OTTMUSG00000058498.1"; havana_transcript "OTTMUST00000143646.1";
chr7	HAVANA	exon	126791195	126793102	.	-	.	gene_id "ENSMUSG00000042502.11"; transcript_id "ENSMUST00000205525.2"; exon_number "6"; exon_id "ENSMUSE00001370237.2"; gene_type "protein_coding"; gene_name "Cd2bp2"; transcript_type "retained_intron"; transcript_name "Cd2bp2-206"; transcript_support_level "1"; mgi_id "MGI:1917483"; havana_gene "OTTMUSG00000058498.1"; havana_transcript "OTTMUST00000143646.1";
chr7	HAVANA	transcript	126791197	126795159	.	-	.	gene_id "ENSMUSG00000042502.11"; transcript_id "ENSMUST00000205316.2"; exons "7"; gene_type "protein_coding"; gene_name "Cd2bp2"; transcript_type "protein_coding"; transcript_name "Cd2bp2-203"; protein_id "ENSMUSP00000145888.2"; transcript_support_level "1"; mgi_id "MGI:1917483"; tag "alternative_5_UTR"; ccdsid "CCDS21859.1"; havana_gene "OTTMUSG00000058498.1"; havana_transcript "OTTMUST00000143647.1";
chr7	HAVANA	exon	126795101	126795159	.	-	.	gene_id "ENSMUSG00000042502.11"; transcript_id "ENSMUST00000205316.2"; exon_number "1"; exon_id "ENSMUSE00001373284.2"; gene_type "protein_coding"; gene_name "Cd2bp2"; transcript_type "protein_coding"; transcript_name "Cd2bp2-203"; protein_id "ENSMUSP00000145888.2"; transcript_support_level "1"; mgi_id "MGI:1917483"; tag "alternative_5_UTR"; ccdsid "CCDS21859.1"; havana_gene "OTTMUSG00000058498.1"; havana_transcript "OTTMUST00000143647.1";
chr7	HAVANA	UTR	126795101	126795159	.	-	.	gene_id "ENSMUSG00000042502.11"; transcript_id "ENSMUST00000205316.2"; exon_number "2"; exon_id "ENSMUSE00001373284.2"; gene_type "protein_coding"; gene_name "Cd2bp2"; transcript_type "protein_coding"; transcript_name "Cd2bp2-203"; protein_id "ENSMUSP00000145888.2"; transcript_support_level "1"; mgi_id "MGI:1917483"; tag "alternative_5_UTR"; ccdsid "CCDS21859.1"; havana_gene "OTTMUSG00000058498.1"; havana_transcript "OTTMUST00000143647.1";
chr7	HAVANA	UTR	126794611	126794639	.	-	.	gene_id "ENSMUSG00000042502.11"; transcript_id "ENSMUST00000205316.2"; exon_number "3"; exon_id "6837";
chr7	HAVANA	start_codon	126794608	126794610	.	-	.	gene_id "ENSMUSG00000042502.11"; transcript_id "ENSMUST00000205316.2"; exon_number "4"; exon_id "chr7.6832";
chr7	HAVANA	exon	126794533	126794639	.	-	.	gene_id "ENSMUSG00000042502.11"; transcript_id "ENSMUST00000205316.2"; exon_number "5"; exon_id "ENSMUSE00000877032.2"; gene_type "protein_coding"; gene_name "Cd2bp2"; transcript_type "protein_coding"; transcript_name "Cd2bp2-203"; protein_id "ENSMUSP00000145888.2"; transcript_support_level "1"; mgi_id "MGI:1917483"; tag "alternative_5_UTR"; ccdsid "CCDS21859.1"; havana_gene "OTTMUSG00000058498.1"; havana_transcript "OTTMUST00000143647.1";
chr7	HAVANA	CDS	126794533	126794610	.	-	.	gene_id "ENSMUSG00000042502.11"; transcript_id "ENSMUST00000205316.2"; exon_number "6"; exon_id "chr7.6833";
chr7	HAVANA	exon	126794195	126794330	.	-	.	gene_id "ENSMUSG00000042502.11"; transcript_id "ENSMUST00000205316.2"; exon_number "7"; exon_id "ENSMUSE00000291349.2"; gene_type "protein_coding"; gene_name "Cd2bp2"; transcript_type "protein_coding"; transcript_name "Cd2bp2-203"; protein_id "ENSMUSP00000145888.2"; transcript_support_level "1"; mgi_id "MGI:1917483"; tag "alternative_5_UTR"; ccdsid "CCDS21859.1"; havana_gene "OTTMUSG00000058498.1"; havana_transcript "OTTMUST00000143647.1";
chr7	HAVANA	CDS	126794195	126794330	.	-	.	gene_id "ENSMUSG00000042502.11"; transcript_id "ENSMUST00000205316.2"; exon_number "8"; exon_id "ENSMUSE00000291349.2"; gene_type "protein_coding"; gene_name "Cd2bp2"; transcript_type "protein_coding"; transcript_name "Cd2bp2-203"; protein_id "ENSMUSP00000145888.2"; transcript_support_level "1"; mgi_id "MGI:1917483"; tag "alternative_5_UTR"; ccdsid "CCDS21859.1"; havana_gene "OTTMUSG00000058498.1"; havana_transcript "OTTMUST00000143647.1";
chr7	HAVANA	exon	126793916	126794073	.	-	.	gene_id "ENSMUSG00000042502.11"; transcript_id "ENSMUST00000205316.2"; exon_number "9"; exon_id "ENSMUSE00000291344.2"; gene_type "protein_coding"; gene_name "Cd2bp2"; transcript_type "protein_coding"; transcript_name "Cd2bp2-203"; protein_id "ENSMUSP00000145888.2"; transcript_support_level "1"; mgi_id "MGI:1917483"; tag "alternative_5_UTR"; ccdsid "CCDS21859.1"; havana_gene "OTTMUSG00000058498.1"; havana_transcript "OTTMUST00000143647.1";
chr7	HAVANA	CDS	126793916	126794073	.	-	.	gene_id "ENSMUSG00000042502.11"; transcript_id "ENSMUST00000205316.2"; exon_number "10"; exon_id "ENSMUSE00000291344.2"; gene_type "protein_coding"; gene_name "Cd2bp2"; transcript_type "protein_coding"; transcript_name "Cd2bp2-203"; protein_id "ENSMUSP00000145888.2"; transcript_support_level "1"; mgi_id "MGI:1917483"; tag "alternative_5_UTR"; ccdsid "CCDS21859.1"; havana_gene "OTTMUSG00000058498.1"; havana_transcript "OTTMUST00000143647.1";
chr7	HAVANA	exon	126793375	126793813	.	-	.	gene_id "ENSMUSG00000042502.11"; transcript_id "ENSMUST00000205316.2"; exon_number "11"; exon_id "ENSMUSE00000291339.2"; gene_type "protein_coding"; gene_name "Cd2bp2"; transcript_type "protein_coding"; transcript_name "Cd2bp2-203"; protein_id "ENSMUSP00000145888.2"; transcript_support_level "1"; mgi_id "MGI:1917483"; tag "alternative_5_UTR"; ccdsid "CCDS21859.1"; havana_gene "OTTMUSG00000058498.1"; havana_transcript "OTTMUST00000143647.1";
chr7	HAVANA	CDS	126793375	126793813	.	-	.	gene_id "ENSMUSG00000042502.11"; transcript_id "ENSMUST00000205316.2"; exon_number "12"; exon_id "ENSMUSE00000291339.2"; gene_type "protein_coding"; gene_name "Cd2bp2"; transcript_type "protein_coding"; transcript_name "Cd2bp2-203"; protein_id "ENSMUSP00000145888.2"; transcript_support_level "1"; mgi_id "MGI:1917483"; tag "alternative_5_UTR"; ccdsid "CCDS21859.1"; havana_gene "OTTMUSG00000058498.1"; havana_transcript "OTTMUST00000143647.1";
chr7	HAVANA	exon	126793187	126793293	.	-	.	gene_id "ENSMUSG00000042502.11"; transcript_id "ENSMUST00000205316.2"; exon_number "13"; exon_id "ENSMUSE00000291331.2"; gene_type "protein_coding"; gene_name "Cd2bp2"; transcript_type "protein_coding"; transcript_name "Cd2bp2-203"; protein_id "ENSMUSP00000145888.2"; transcript_support_level "1"; mgi_id "MGI:1917483"; tag "alternative_5_UTR"; ccdsid "CCDS21859.1"; havana_gene "OTTMUSG00000058498.1"; havana_transcript "OTTMUST00000143647.1";
chr7	HAVANA	CDS	126793187	126793293	.	-	.	gene_id "ENSMUSG00000042502.11"; transcript_id "ENSMUST00000205316.2"; exon_number "14"; exon_id "ENSMUSE00000291331.2"; gene_type "protein_coding"; gene_name "Cd2bp2"; transcript_type "protein_coding"; transcript_name "Cd2bp2-203"; protein_id "ENSMUSP00000145888.2"; transcript_support_level "1"; mgi_id "MGI:1917483"; tag "alternative_5_UTR"; ccdsid "CCDS21859.1"; havana_gene "OTTMUSG00000058498.1"; havana_transcript "OTTMUST00000143647.1";
chr7	HAVANA	CDS	126792995	126793102	.	-	.	gene_id "ENSMUSG00000042502.11"; transcript_id "ENSMUST00000205316.2"; exon_number "15"; exon_id "chr7.6834";
chr7	HAVANA	stop_codon	126792992	126792994	.	-	.	gene_id "ENSMUSG00000042502.11"; transcript_id "ENSMUST00000205316.2"; exon_number "16"; exon_id "chr7.6835";
chr7	HAVANA	exon	126791197	126793102	.	-	.	gene_id "ENSMUSG00000042502.11"; transcript_id "ENSMUST00000205316.2"; exon_number "17"; exon_id "ENSMUSE00001374847.2"; gene_type "protein_coding"; gene_name "Cd2bp2"; transcript_type "protein_coding"; transcript_name "Cd2bp2-203"; protein_id "ENSMUSP00000145888.2"; transcript_support_level "1"; mgi_id "MGI:1917483"; tag "alternative_5_UTR"; ccdsid "CCDS21859.1"; havana_gene "OTTMUSG00000058498.1"; havana_transcript "OTTMUST00000143647.1";
chr7	HAVANA	UTR	126791197	126792994	.	-	.	gene_id "ENSMUSG00000042502.11"; transcript_id "ENSMUST00000205316.2"; exon_number "18"; exon_id "6838";
chr7	HAVANA	transcript	126791168	126795110	.	-	.	gene_id "ENSMUSG00000042502.11"; transcript_id "ENSMUST00000206026.2"; exons "7"; gene_type "protein_coding"; gene_name "Cd2bp2"; transcript_type "protein_coding"; transcript_name "Cd2bp2-207"; protein_id "ENSMUSP00000146167.2"; transcript_support_level "1"; mgi_id "MGI:1917483"; tag "alternative_5_UTR"; ccdsid "CCDS21859.1"; havana_gene "OTTMUSG00000058498.1"; havana_transcript "OTTMUST00000143645.1";
chr7	HAVANA	exon	126795087	126795110	.	-	.	gene_id "ENSMUSG00000042502.11"; transcript_id "ENSMUST00000206026.2"; exon_number "1"; exon_id "ENSMUSE00001375381.2"; gene_type "protein_coding"; gene_name "Cd2bp2"; transcript_type "protein_coding"; transcript_name "Cd2bp2-207"; protein_id "ENSMUSP00000146167.2"; transcript_support_level "1"; mgi_id "MGI:1917483"; tag "alternative_5_UTR"; ccdsid "CCDS21859.1"; havana_gene "OTTMUSG00000058498.1"; havana_transcript "OTTMUST00000143645.1";
chr7	HAVANA	UTR	126795087	126795110	.	-	.	gene_id "ENSMUSG00000042502.11"; transcript_id "ENSMUST00000206026.2"; exon_number "2"; exon_id "ENSMUSE00001375381.2"; gene_type "protein_coding"; gene_name "Cd2bp2"; transcript_type "protein_coding"; transcript_name "Cd2bp2-207"; protein_id "ENSMUSP00000146167.2"; transcript_support_level "1"; mgi_id "MGI:1917483"; tag "alternative_5_UTR"; ccdsid "CCDS21859.1"; havana_gene "OTTMUSG00000058498.1"; havana_transcript "OTTMUST00000143645.1";
chr7	HAVANA	UTR	126794611	126794639	.	-	.	gene_id "ENSMUSG00000042502.11"; transcript_id "ENSMUST00000206026.2"; exon_number "3"; exon_id "chr7.6837";
chr7	HAVANA	start_codon	126794608	126794610	.	-	.	gene_id "ENSMUSG00000042502.11"; transcript_id "ENSMUST00000206026.2"; exon_number "4"; exon_id "chr7.6832";
chr7	HAVANA	exon	126794533	126794639	.	-	.	gene_id "ENSMUSG00000042502.11"; transcript_id "ENSMUST00000206026.2"; exon_number "5"; exon_id "ENSMUSE00000877032.2"; gene_type "protein_coding"; gene_name "Cd2bp2"; transcript_type "protein_coding"; transcript_name "Cd2bp2-207"; protein_id "ENSMUSP00000146167.2"; transcript_support_level "1"; mgi_id "MGI:1917483"; tag "alternative_5_UTR"; ccdsid "CCDS21859.1"; havana_gene "OTTMUSG00000058498.1"; havana_transcript "OTTMUST00000143645.1";
chr7	HAVANA	CDS	126794533	126794610	.	-	.	gene_id "ENSMUSG00000042502.11"; transcript_id "ENSMUST00000206026.2"; exon_number "6"; exon_id "chr7.6833";
chr7	HAVANA	exon	126794195	126794330	.	-	.	gene_id "ENSMUSG00000042502.11"; transcript_id "ENSMUST00000206026.2"; exon_number "7"; exon_id "ENSMUSE00000291349.2"; gene_type "protein_coding"; gene_name "Cd2bp2"; transcript_type "protein_coding"; transcript_name "Cd2bp2-207"; protein_id "ENSMUSP00000146167.2"; transcript_support_level "1"; mgi_id "MGI:1917483"; tag "alternative_5_UTR"; ccdsid "CCDS21859.1"; havana_gene "OTTMUSG00000058498.1"; havana_transcript "OTTMUST00000143645.1";
chr7	HAVANA	CDS	126794195	126794330	.	-	.	gene_id "ENSMUSG00000042502.11"; transcript_id "ENSMUST00000206026.2"; exon_number "8"; exon_id "ENSMUSE00000291349.2"; gene_type "protein_coding"; gene_name "Cd2bp2"; transcript_type "protein_coding"; transcript_name "Cd2bp2-207"; protein_id "ENSMUSP00000146167.2"; transcript_support_level "1"; mgi_id "MGI:1917483"; tag "alternative_5_UTR"; ccdsid "CCDS21859.1"; havana_gene "OTTMUSG00000058498.1"; havana_transcript "OTTMUST00000143645.1";
chr7	HAVANA	exon	126793916	126794073	.	-	.	gene_id "ENSMUSG00000042502.11"; transcript_id "ENSMUST00000206026.2"; exon_number "9"; exon_id "ENSMUSE00000291344.2"; gene_type "protein_coding"; gene_name "Cd2bp2"; transcript_type "protein_coding"; transcript_name "Cd2bp2-207"; protein_id "ENSMUSP00000146167.2"; transcript_support_level "1"; mgi_id "MGI:1917483"; tag "alternative_5_UTR"; ccdsid "CCDS21859.1"; havana_gene "OTTMUSG00000058498.1"; havana_transcript "OTTMUST00000143645.1";
chr7	HAVANA	CDS	126793916	126794073	.	-	.	gene_id "ENSMUSG00000042502.11"; transcript_id "ENSMUST00000206026.2"; exon_number "10"; exon_id "ENSMUSE00000291344.2"; gene_type "protein_coding"; gene_name "Cd2bp2"; transcript_type "protein_coding"; transcript_name "Cd2bp2-207"; protein_id "ENSMUSP00000146167.2"; transcript_support_level "1"; mgi_id "MGI:1917483"; tag "alternative_5_UTR"; ccdsid "CCDS21859.1"; havana_gene "OTTMUSG00000058498.1"; havana_transcript "OTTMUST00000143645.1";
chr7	HAVANA	exon	126793375	126793813	.	-	.	gene_id "ENSMUSG00000042502.11"; transcript_id "ENSMUST00000206026.2"; exon_number "11"; exon_id "ENSMUSE00000291339.2"; gene_type "protein_coding"; gene_name "Cd2bp2"; transcript_type "protein_coding"; transcript_name "Cd2bp2-207"; protein_id "ENSMUSP00000146167.2"; transcript_support_level "1"; mgi_id "MGI:1917483"; tag "alternative_5_UTR"; ccdsid "CCDS21859.1"; havana_gene "OTTMUSG00000058498.1"; havana_transcript "OTTMUST00000143645.1";
chr7	HAVANA	CDS	126793375	126793813	.	-	.	gene_id "ENSMUSG00000042502.11"; transcript_id "ENSMUST00000206026.2"; exon_number "12"; exon_id "ENSMUSE00000291339.2"; gene_type "protein_coding"; gene_name "Cd2bp2"; transcript_type "protein_coding"; transcript_name "Cd2bp2-207"; protein_id "ENSMUSP00000146167.2"; transcript_support_level "1"; mgi_id "MGI:1917483"; tag "alternative_5_UTR"; ccdsid "CCDS21859.1"; havana_gene "OTTMUSG00000058498.1"; havana_transcript "OTTMUST00000143645.1";
chr7	HAVANA	exon	126793187	126793293	.	-	.	gene_id "ENSMUSG00000042502.11"; transcript_id "ENSMUST00000206026.2"; exon_number "13"; exon_id "ENSMUSE00000291331.2"; gene_type "protein_coding"; gene_name "Cd2bp2"; transcript_type "protein_coding"; transcript_name "Cd2bp2-207"; protein_id "ENSMUSP00000146167.2"; transcript_support_level "1"; mgi_id "MGI:1917483"; tag "alternative_5_UTR"; ccdsid "CCDS21859.1"; havana_gene "OTTMUSG00000058498.1"; havana_transcript "OTTMUST00000143645.1";
chr7	HAVANA	CDS	126793187	126793293	.	-	.	gene_id "ENSMUSG00000042502.11"; transcript_id "ENSMUST00000206026.2"; exon_number "14"; exon_id "ENSMUSE00000291331.2"; gene_type "protein_coding"; gene_name "Cd2bp2"; transcript_type "protein_coding"; transcript_name "Cd2bp2-207"; protein_id "ENSMUSP00000146167.2"; transcript_support_level "1"; mgi_id "MGI:1917483"; tag "alternative_5_UTR"; ccdsid "CCDS21859.1"; havana_gene "OTTMUSG00000058498.1"; havana_transcript "OTTMUST00000143645.1";
chr7	HAVANA	CDS	126792995	126793102	.	-	.	gene_id "ENSMUSG00000042502.11"; transcript_id "ENSMUST00000206026.2"; exon_number "15"; exon_id "chr7.6834";
chr7	HAVANA	stop_codon	126792992	126792994	.	-	.	gene_id "ENSMUSG00000042502.11"; transcript_id "ENSMUST00000206026.2"; exon_number "16"; exon_id "chr7.6835";
chr7	HAVANA	exon	126791168	126793102	.	-	.	gene_id "ENSMUSG00000042502.11"; transcript_id "ENSMUST00000206026.2"; exon_number "17"; exon_id "ENSMUSE00001373329.2"; gene_type "protein_coding"; gene_name "Cd2bp2"; transcript_type "protein_coding"; transcript_name "Cd2bp2-207"; protein_id "ENSMUSP00000146167.2"; transcript_support_level "1"; mgi_id "MGI:1917483"; tag "alternative_5_UTR"; ccdsid "CCDS21859.1"; havana_gene "OTTMUSG00000058498.1"; havana_transcript "OTTMUST00000143645.1";
chr7	HAVANA	UTR	126791168	126792994	.	-	.	gene_id "ENSMUSG00000042502.11"; transcript_id "ENSMUST00000206026.2"; exon_number "18"; exon_id "6839";
chr7	HAVANA	transcript	126792830	126795047	.	-	.	gene_id "ENSMUSG00000042502.11"; transcript_id "ENSMUST00000035771.5"; exons "7"; gene_type "protein_coding"; gene_name "Cd2bp2"; transcript_type "protein_coding"; transcript_name "Cd2bp2-201"; protein_id "ENSMUSP00000044790.4"; transcript_support_level "1"; mgi_id "MGI:1917483"; tag "alternative_5_UTR"; ccdsid "CCDS21859.1"; havana_gene "OTTMUSG00000058498.1"; havana_transcript "OTTMUST00000143648.1";
chr7	HAVANA	exon	126794959	126795047	.	-	.	gene_id "ENSMUSG00000042502.11"; transcript_id "ENSMUST00000035771.5"; exon_number "1"; exon_id "ENSMUSE00000883770.2"; gene_type "protein_coding"; gene_name "Cd2bp2"; transcript_type "protein_coding"; transcript_name "Cd2bp2-201"; protein_id "ENSMUSP00000044790.4"; transcript_support_level "1"; mgi_id "MGI:1917483"; tag "alternative_5_UTR"; ccdsid "CCDS21859.1"; havana_gene "OTTMUSG00000058498.1"; havana_transcript "OTTMUST00000143648.1";
chr7	HAVANA	UTR	126794959	126795047	.	-	.	gene_id "ENSMUSG00000042502.11"; transcript_id "ENSMUST00000035771.5"; exon_number "2"; exon_id "ENSMUSE00000883770.2"; gene_type "protein_coding"; gene_name "Cd2bp2"; transcript_type "protein_coding"; transcript_name "Cd2bp2-201"; protein_id "ENSMUSP00000044790.4"; transcript_support_level "1"; mgi_id "MGI:1917483"; tag "alternative_5_UTR"; ccdsid "CCDS21859.1"; havana_gene "OTTMUSG00000058498.1"; havana_transcript "OTTMUST00000143648.1";
chr7	HAVANA	UTR	126794611	126794639	.	-	.	gene_id "ENSMUSG00000042502.11"; transcript_id "ENSMUST00000035771.5"; exon_number "3"; exon_id "chr7.6837";
chr7	HAVANA	start_codon	126794608	126794610	.	-	.	gene_id "ENSMUSG00000042502.11"; transcript_id "ENSMUST00000035771.5"; exon_number "4"; exon_id "chr7.6832";
chr7	HAVANA	exon	126794533	126794639	.	-	.	gene_id "ENSMUSG00000042502.11"; transcript_id "ENSMUST00000035771.5"; exon_number "5"; exon_id "ENSMUSE00000877032.2"; gene_type "protein_coding"; gene_name "Cd2bp2"; transcript_type "protein_coding"; transcript_name "Cd2bp2-201"; protein_id "ENSMUSP00000044790.4"; transcript_support_level "1"; mgi_id "MGI:1917483"; tag "alternative_5_UTR"; ccdsid "CCDS21859.1"; havana_gene "OTTMUSG00000058498.1"; havana_transcript "OTTMUST00000143648.1";
chr7	HAVANA	CDS	126794533	126794610	.	-	.	gene_id "ENSMUSG00000042502.11"; transcript_id "ENSMUST00000035771.5"; exon_number "6"; exon_id "chr7.6833";
chr7	HAVANA	exon	126794195	126794330	.	-	.	gene_id "ENSMUSG00000042502.11"; transcript_id "ENSMUST00000035771.5"; exon_number "7"; exon_id "ENSMUSE00000291349.2"; gene_type "protein_coding"; gene_name "Cd2bp2"; transcript_type "protein_coding"; transcript_name "Cd2bp2-201"; protein_id "ENSMUSP00000044790.4"; transcript_support_level "1"; mgi_id "MGI:1917483"; tag "alternative_5_UTR"; ccdsid "CCDS21859.1"; havana_gene "OTTMUSG00000058498.1"; havana_transcript "OTTMUST00000143648.1";
chr7	HAVANA	CDS	126794195	126794330	.	-	.	gene_id "ENSMUSG00000042502.11"; transcript_id "ENSMUST00000035771.5"; exon_number "8"; exon_id "ENSMUSE00000291349.2"; gene_type "protein_coding"; gene_name "Cd2bp2"; transcript_type "protein_coding"; transcript_name "Cd2bp2-201"; protein_id "ENSMUSP00000044790.4"; transcript_support_level "1"; mgi_id "MGI:1917483"; tag "alternative_5_UTR"; ccdsid "CCDS21859.1"; havana_gene "OTTMUSG00000058498.1"; havana_transcript "OTTMUST00000143648.1";
chr7	HAVANA	exon	126793916	126794073	.	-	.	gene_id "ENSMUSG00000042502.11"; transcript_id "ENSMUST00000035771.5"; exon_number "9"; exon_id "ENSMUSE00000291344.2"; gene_type "protein_coding"; gene_name "Cd2bp2"; transcript_type "protein_coding"; transcript_name "Cd2bp2-201"; protein_id "ENSMUSP00000044790.4"; transcript_support_level "1"; mgi_id "MGI:1917483"; tag "alternative_5_UTR"; ccdsid "CCDS21859.1"; havana_gene "OTTMUSG00000058498.1"; havana_transcript "OTTMUST00000143648.1";
chr7	HAVANA	CDS	126793916	126794073	.	-	.	gene_id "ENSMUSG00000042502.11"; transcript_id "ENSMUST00000035771.5"; exon_number "10"; exon_id "ENSMUSE00000291344.2"; gene_type "protein_coding"; gene_name "Cd2bp2"; transcript_type "protein_coding"; transcript_name "Cd2bp2-201"; protein_id "ENSMUSP00000044790.4"; transcript_support_level "1"; mgi_id "MGI:1917483"; tag "alternative_5_UTR"; ccdsid "CCDS21859.1"; havana_gene "OTTMUSG00000058498.1"; havana_transcript "OTTMUST00000143648.1";
chr7	HAVANA	exon	126793375	126793813	.	-	.	gene_id "ENSMUSG00000042502.11"; transcript_id "ENSMUST00000035771.5"; exon_number "11"; exon_id "ENSMUSE00000291339.2"; gene_type "protein_coding"; gene_name "Cd2bp2"; transcript_type "protein_coding"; transcript_name "Cd2bp2-201"; protein_id "ENSMUSP00000044790.4"; transcript_support_level "1"; mgi_id "MGI:1917483"; tag "alternative_5_UTR"; ccdsid "CCDS21859.1"; havana_gene "OTTMUSG00000058498.1"; havana_transcript "OTTMUST00000143648.1";
chr7	HAVANA	CDS	126793375	126793813	.	-	.	gene_id "ENSMUSG00000042502.11"; transcript_id "ENSMUST00000035771.5"; exon_number "12"; exon_id "ENSMUSE00000291339.2"; gene_type "protein_coding"; gene_name "Cd2bp2"; transcript_type "protein_coding"; transcript_name "Cd2bp2-201"; protein_id "ENSMUSP00000044790.4"; transcript_support_level "1"; mgi_id "MGI:1917483"; tag "alternative_5_UTR"; ccdsid "CCDS21859.1"; havana_gene "OTTMUSG00000058498.1"; havana_transcript "OTTMUST00000143648.1";
chr7	HAVANA	exon	126793187	126793293	.	-	.	gene_id "ENSMUSG00000042502.11"; transcript_id "ENSMUST00000035771.5"; exon_number "13"; exon_id "ENSMUSE00000291331.2"; gene_type "protein_coding"; gene_name "Cd2bp2"; transcript_type "protein_coding"; transcript_name "Cd2bp2-201"; protein_id "ENSMUSP00000044790.4"; transcript_support_level "1"; mgi_id "MGI:1917483"; tag "alternative_5_UTR"; ccdsid "CCDS21859.1"; havana_gene "OTTMUSG00000058498.1"; havana_transcript "OTTMUST00000143648.1";
chr7	HAVANA	CDS	126793187	126793293	.	-	.	gene_id "ENSMUSG00000042502.11"; transcript_id "ENSMUST00000035771.5"; exon_number "14"; exon_id "ENSMUSE00000291331.2"; gene_type "protein_coding"; gene_name "Cd2bp2"; transcript_type "protein_coding"; transcript_name "Cd2bp2-201"; protein_id "ENSMUSP00000044790.4"; transcript_support_level "1"; mgi_id "MGI:1917483"; tag "alternative_5_UTR"; ccdsid "CCDS21859.1"; havana_gene "OTTMUSG00000058498.1"; havana_transcript "OTTMUST00000143648.1";
chr7	HAVANA	CDS	126792995	126793102	.	-	.	gene_id "ENSMUSG00000042502.11"; transcript_id "ENSMUST00000035771.5"; exon_number "15"; exon_id "chr7.6834";
chr7	HAVANA	stop_codon	126792992	126792994	.	-	.	gene_id "ENSMUSG00000042502.11"; transcript_id "ENSMUST00000035771.5"; exon_number "16"; exon_id "chr7.6835";
chr7	HAVANA	exon	126792830	126793102	.	-	.	gene_id "ENSMUSG00000042502.11"; transcript_id "ENSMUST00000035771.5"; exon_number "17"; exon_id "ENSMUSE00000361320.5"; gene_type "protein_coding"; gene_name "Cd2bp2"; transcript_type "protein_coding"; transcript_name "Cd2bp2-201"; protein_id "ENSMUSP00000044790.4"; transcript_support_level "1"; mgi_id "MGI:1917483"; tag "alternative_5_UTR"; ccdsid "CCDS21859.1"; havana_gene "OTTMUSG00000058498.1"; havana_transcript "OTTMUST00000143648.1";
chr7	HAVANA	UTR	126792830	126792994	.	-	.	gene_id "ENSMUSG00000042502.11"; transcript_id "ENSMUST00000035771.5"; exon_number "18"; exon_id "6840";
chr7	HAVANA	gene	126794888	126797298	.	+	.	gene_id "ENSMUSG00000123788.1"; transcripts "1"; gene_type "lncRNA"; gene_name "ENSMUSG00000123788";
chr7	HAVANA	transcript	126794888	126797298	.	+	.	gene_id "ENSMUSG00000123788.1"; transcript_id "ENSMUST00000260108.1"; exons "1"; gene_type "lncRNA"; gene_name "ENSMUSG00000123788"; transcript_type "lncRNA"; transcript_name "ENSMUST00000260108"; tag "basic";
chr7	HAVANA	exon	126794888	126797298	.	+	.	gene_id "ENSMUSG00000123788.1"; transcript_id "ENSMUST00000260108.1"; exon_number "1"; exon_id "ENSMUSE00001516658.1"; gene_type "lncRNA"; gene_name "ENSMUSG00000123788"; transcript_type "lncRNA"; transcript_name "ENSMUST00000260108"; tag "basic";
chr7	HAVANA	gene	126796631	126807640	.	-	.	gene_id "ENSMUSG00000042492.13"; transcripts "1"; gene_type "protein_coding"; gene_name "Tbc1d10b"; mgi_id "MGI:1915699"; havana_gene "OTTMUSG00000029407.1";
chr7	HAVANA	transcript	126796631	126807640	.	-	.	gene_id "ENSMUSG00000042492.13"; transcript_id "ENSMUST00000120705.3"; exons "9"; gene_type "protein_coding"; gene_name "Tbc1d10b"; transcript_type "protein_coding"; transcript_name "Tbc1d10b-201"; protein_id "ENSMUSP00000113307.2"; transcript_support_level "1"; mgi_id "MGI:1915699"; tag "basic"; ccdsid "CCDS40139.2"; havana_gene "OTTMUSG00000029407.1"; havana_transcript "OTTMUST00000072879.1";
chr7	HAVANA	UTR	126807536	126807640	.	-	.	gene_id "ENSMUSG00000042492.13"; transcript_id "ENSMUST00000120705.3"; exon_number "1"; exon_id "6841";
chr7	HAVANA	start_codon	126807533	126807535	.	-	.	gene_id "ENSMUSG00000042492.13"; transcript_id "ENSMUST00000120705.3"; exon_number "2"; exon_id "6842";
chr7	HAVANA	exon	126806622	126807640	.	-	.	gene_id "ENSMUSG00000042492.13"; transcript_id "ENSMUST00000120705.3"; exon_number "3"; exon_id "ENSMUSE00000451619.3"; gene_type "protein_coding"; gene_name "Tbc1d10b"; transcript_type "protein_coding"; transcript_name "Tbc1d10b-201"; protein_id "ENSMUSP00000113307.2"; transcript_support_level "1"; mgi_id "MGI:1915699"; tag "basic"; ccdsid "CCDS40139.2"; havana_gene "OTTMUSG00000029407.1"; havana_transcript "OTTMUST00000072879.1";
chr7	HAVANA	CDS	126806622	126807535	.	-	.	gene_id "ENSMUSG00000042492.13"; transcript_id "ENSMUST00000120705.3"; exon_number "4"; exon_id "6843";
chr7	HAVANA	exon	126802913	126803012	.	-	.	gene_id "ENSMUSG00000042492.13"; transcript_id "ENSMUST00000120705.3"; exon_number "5"; exon_id "ENSMUSE00001216893.2"; gene_type "protein_coding"; gene_name "Tbc1d10b"; transcript_type "protein_coding"; transcript_name "Tbc1d10b-201"; protein_id "ENSMUSP00000113307.2"; transcript_support_level "1"; mgi_id "MGI:1915699"; tag "basic"; ccdsid "CCDS40139.2"; havana_gene "OTTMUSG00000029407.1"; havana_transcript "OTTMUST00000072879.1";
chr7	HAVANA	CDS	126802913	126803012	.	-	.	gene_id "ENSMUSG00000042492.13"; transcript_id "ENSMUST00000120705.3"; exon_number "6"; exon_id "ENSMUSE00001216893.2"; gene_type "protein_coding"; gene_name "Tbc1d10b"; transcript_type "protein_coding"; transcript_name "Tbc1d10b-201"; protein_id "ENSMUSP00000113307.2"; transcript_support_level "1"; mgi_id "MGI:1915699"; tag "basic"; ccdsid "CCDS40139.2"; havana_gene "OTTMUSG00000029407.1"; havana_transcript "OTTMUST00000072879.1";
chr7	HAVANA	exon	126802546	126802653	.	-	.	gene_id "ENSMUSG00000042492.13"; transcript_id "ENSMUST00000120705.3"; exon_number "7"; exon_id "ENSMUSE00001301476.2"; gene_type "protein_coding"; gene_name "Tbc1d10b"; transcript_type "protein_coding"; transcript_name "Tbc1d10b-201"; protein_id "ENSMUSP00000113307.2"; transcript_support_level "1"; mgi_id "MGI:1915699"; tag "basic"; ccdsid "CCDS40139.2"; havana_gene "OTTMUSG00000029407.1"; havana_transcript "OTTMUST00000072879.1";
chr7	HAVANA	CDS	126802546	126802653	.	-	.	gene_id "ENSMUSG00000042492.13"; transcript_id "ENSMUST00000120705.3"; exon_number "8"; exon_id "ENSMUSE00001301476.2"; gene_type "protein_coding"; gene_name "Tbc1d10b"; transcript_type "protein_coding"; transcript_name "Tbc1d10b-201"; protein_id "ENSMUSP00000113307.2"; transcript_support_level "1"; mgi_id "MGI:1915699"; tag "basic"; ccdsid "CCDS40139.2"; havana_gene "OTTMUSG00000029407.1"; havana_transcript "OTTMUST00000072879.1";
chr7	HAVANA	exon	126802344	126802450	.	-	.	gene_id "ENSMUSG00000042492.13"; transcript_id "ENSMUST00000120705.3"; exon_number "9"; exon_id "ENSMUSE00001227686.2"; gene_type "protein_coding"; gene_name "Tbc1d10b"; transcript_type "protein_coding"; transcript_name "Tbc1d10b-201"; protein_id "ENSMUSP00000113307.2"; transcript_support_level "1"; mgi_id "MGI:1915699"; tag "basic"; ccdsid "CCDS40139.2"; havana_gene "OTTMUSG00000029407.1"; havana_transcript "OTTMUST00000072879.1";
chr7	HAVANA	CDS	126802344	126802450	.	-	.	gene_id "ENSMUSG00000042492.13"; transcript_id "ENSMUST00000120705.3"; exon_number "10"; exon_id "ENSMUSE00001227686.2"; gene_type "protein_coding"; gene_name "Tbc1d10b"; transcript_type "protein_coding"; transcript_name "Tbc1d10b-201"; protein_id "ENSMUSP00000113307.2"; transcript_support_level "1"; mgi_id "MGI:1915699"; tag "basic"; ccdsid "CCDS40139.2"; havana_gene "OTTMUSG00000029407.1"; havana_transcript "OTTMUST00000072879.1";
chr7	HAVANA	exon	126799457	126799571	.	-	.	gene_id "ENSMUSG00000042492.13"; transcript_id "ENSMUST00000120705.3"; exon_number "11"; exon_id "ENSMUSE00001308812.2"; gene_type "protein_coding"; gene_name "Tbc1d10b"; transcript_type "protein_coding"; transcript_name "Tbc1d10b-201"; protein_id "ENSMUSP00000113307.2"; transcript_support_level "1"; mgi_id "MGI:1915699"; tag "basic"; ccdsid "CCDS40139.2"; havana_gene "OTTMUSG00000029407.1"; havana_transcript "OTTMUST00000072879.1";
chr7	HAVANA	CDS	126799457	126799571	.	-	.	gene_id "ENSMUSG00000042492.13"; transcript_id "ENSMUST00000120705.3"; exon_number "12"; exon_id "ENSMUSE00001308812.2"; gene_type "protein_coding"; gene_name "Tbc1d10b"; transcript_type "protein_coding"; transcript_name "Tbc1d10b-201"; protein_id "ENSMUSP00000113307.2"; transcript_support_level "1"; mgi_id "MGI:1915699"; tag "basic"; ccdsid "CCDS40139.2"; havana_gene "OTTMUSG00000029407.1"; havana_transcript "OTTMUST00000072879.1";
chr7	HAVANA	exon	126799267	126799332	.	-	.	gene_id "ENSMUSG00000042492.13"; transcript_id "ENSMUST00000120705.3"; exon_number "13"; exon_id "ENSMUSE00001307277.2"; gene_type "protein_coding"; gene_name "Tbc1d10b"; transcript_type "protein_coding"; transcript_name "Tbc1d10b-201"; protein_id "ENSMUSP00000113307.2"; transcript_support_level "1"; mgi_id "MGI:1915699"; tag "basic"; ccdsid "CCDS40139.2"; havana_gene "OTTMUSG00000029407.1"; havana_transcript "OTTMUST00000072879.1";
chr7	HAVANA	CDS	126799267	126799332	.	-	.	gene_id "ENSMUSG00000042492.13"; transcript_id "ENSMUST00000120705.3"; exon_number "14"; exon_id "ENSMUSE00001307277.2"; gene_type "protein_coding"; gene_name "Tbc1d10b"; transcript_type "protein_coding"; transcript_name "Tbc1d10b-201"; protein_id "ENSMUSP00000113307.2"; transcript_support_level "1"; mgi_id "MGI:1915699"; tag "basic"; ccdsid "CCDS40139.2"; havana_gene "OTTMUSG00000029407.1"; havana_transcript "OTTMUST00000072879.1";
chr7	HAVANA	exon	126798905	126799094	.	-	.	gene_id "ENSMUSG00000042492.13"; transcript_id "ENSMUST00000120705.3"; exon_number "15"; exon_id "ENSMUSE00000291237.2"; gene_type "protein_coding"; gene_name "Tbc1d10b"; transcript_type "protein_coding"; transcript_name "Tbc1d10b-201"; protein_id "ENSMUSP00000113307.2"; transcript_support_level "1"; mgi_id "MGI:1915699"; tag "basic"; ccdsid "CCDS40139.2"; havana_gene "OTTMUSG00000029407.1"; havana_transcript "OTTMUST00000072879.1";
chr7	HAVANA	CDS	126798905	126799094	.	-	.	gene_id "ENSMUSG00000042492.13"; transcript_id "ENSMUST00000120705.3"; exon_number "16"; exon_id "ENSMUSE00000291237.2"; gene_type "protein_coding"; gene_name "Tbc1d10b"; transcript_type "protein_coding"; transcript_name "Tbc1d10b-201"; protein_id "ENSMUSP00000113307.2"; transcript_support_level "1"; mgi_id "MGI:1915699"; tag "basic"; ccdsid "CCDS40139.2"; havana_gene "OTTMUSG00000029407.1"; havana_transcript "OTTMUST00000072879.1";
chr7	HAVANA	exon	126798470	126798624	.	-	.	gene_id "ENSMUSG00000042492.13"; transcript_id "ENSMUST00000120705.3"; exon_number "17"; exon_id "ENSMUSE00001283221.2"; gene_type "protein_coding"; gene_name "Tbc1d10b"; transcript_type "protein_coding"; transcript_name "Tbc1d10b-201"; protein_id "ENSMUSP00000113307.2"; transcript_support_level "1"; mgi_id "MGI:1915699"; tag "basic"; ccdsid "CCDS40139.2"; havana_gene "OTTMUSG00000029407.1"; havana_transcript "OTTMUST00000072879.1";
chr7	HAVANA	CDS	126798470	126798624	.	-	.	gene_id "ENSMUSG00000042492.13"; transcript_id "ENSMUST00000120705.3"; exon_number "18"; exon_id "ENSMUSE00001283221.2"; gene_type "protein_coding"; gene_name "Tbc1d10b"; transcript_type "protein_coding"; transcript_name "Tbc1d10b-201"; protein_id "ENSMUSP00000113307.2"; transcript_support_level "1"; mgi_id "MGI:1915699"; tag "basic"; ccdsid "CCDS40139.2"; havana_gene "OTTMUSG00000029407.1"; havana_transcript "OTTMUST00000072879.1";
chr7	HAVANA	CDS	126797746	126798384	.	-	.	gene_id "ENSMUSG00000042492.13"; transcript_id "ENSMUST00000120705.3"; exon_number "19"; exon_id "6844";
chr7	HAVANA	stop_codon	126797743	126797745	.	-	.	gene_id "ENSMUSG00000042492.13"; transcript_id "ENSMUST00000120705.3"; exon_number "20"; exon_id "6845";
chr7	HAVANA	exon	126796631	126798384	.	-	.	gene_id "ENSMUSG00000042492.13"; transcript_id "ENSMUST00000120705.3"; exon_number "21"; exon_id "ENSMUSE00000291222.4"; gene_type "protein_coding"; gene_name "Tbc1d10b"; transcript_type "protein_coding"; transcript_name "Tbc1d10b-201"; protein_id "ENSMUSP00000113307.2"; transcript_support_level "1"; mgi_id "MGI:1915699"; tag "basic"; ccdsid "CCDS40139.2"; havana_gene "OTTMUSG00000029407.1"; havana_transcript "OTTMUST00000072879.1";
chr7	HAVANA	UTR	126796631	126797745	.	-	.	gene_id "ENSMUSG00000042492.13"; transcript_id "ENSMUST00000120705.3"; exon_number "22"; exon_id "6846";
chr7	HAVANA	gene	126808062	126813470	.	+	.	gene_id "ENSMUSG00000030672.13"; transcripts "1"; gene_type "protein_coding"; gene_name "Mylpf"; mgi_id "MGI:97273"; havana_gene "OTTMUSG00000023131.1";
chr7	HAVANA	transcript	126810780	126813470	.	+	.	gene_id "ENSMUSG00000030672.13"; transcript_id "ENSMUST00000032910.13"; exons "7"; gene_type "protein_coding"; gene_name "Mylpf"; transcript_type "protein_coding"; transcript_name "Mylpf-201"; protein_id "ENSMUSP00000032910.7"; transcript_support_level "1"; mgi_id "MGI:97273"; tag "basic"; ccdsid "CCDS40140.1"; havana_gene "OTTMUSG00000023131.1"; havana_transcript "OTTMUST00000055901.1";
chr7	HAVANA	UTR	126810780	126810932	.	+	.	gene_id "ENSMUSG00000030672.13"; transcript_id "ENSMUST00000032910.13"; exon_number "1"; exon_id "6847";
chr7	HAVANA	exon	126810780	126810935	.	+	.	gene_id "ENSMUSG00000030672.13"; transcript_id "ENSMUST00000032910.13"; exon_number "2"; exon_id "ENSMUSE00000669455.2"; gene_type "protein_coding"; gene_name "Mylpf"; transcript_type "protein_coding"; transcript_name "Mylpf-201"; protein_id "ENSMUSP00000032910.7"; transcript_support_level "1"; mgi_id "MGI:97273"; tag "basic"; ccdsid "CCDS40140.1"; havana_gene "OTTMUSG00000023131.1"; havana_transcript "OTTMUST00000055901.1";
chr7	HAVANA	CDS	126810933	126810935	.	+	.	gene_id "ENSMUSG00000030672.13"; transcript_id "ENSMUST00000032910.13"; exon_number "3"; exon_id "6848";
chr7	HAVANA	start_codon	126810933	126810935	.	+	.	gene_id "ENSMUSG00000030672.13"; transcript_id "ENSMUST00000032910.13"; exon_number "4"; exon_id "chr7.6848";
chr7	HAVANA	CDS	126812033	126812125	.	+	.	gene_id "ENSMUSG00000030672.13"; transcript_id "ENSMUST00000032910.13"; exon_number "5"; exon_id "ENSMUSE00001370311.2"; gene_type "protein_coding"; gene_name "Mylpf"; transcript_type "protein_coding"; transcript_name "Mylpf-201"; protein_id "ENSMUSP00000032910.7"; transcript_support_level "1"; mgi_id "MGI:97273"; tag "basic"; ccdsid "CCDS40140.1"; havana_gene "OTTMUSG00000023131.1"; havana_transcript "OTTMUST00000055901.1";
chr7	HAVANA	exon	126812033	126812125	.	+	.	gene_id "ENSMUSG00000030672.13"; transcript_id "ENSMUST00000032910.13"; exon_number "6"; exon_id "ENSMUSE00001370311.2"; gene_type "protein_coding"; gene_name "Mylpf"; transcript_type "protein_coding"; transcript_name "Mylpf-201"; protein_id "ENSMUSP00000032910.7"; transcript_support_level "1"; mgi_id "MGI:97273"; tag "basic"; ccdsid "CCDS40140.1"; havana_gene "OTTMUSG00000023131.1"; havana_transcript "OTTMUST00000055901.1";
chr7	HAVANA	CDS	126812337	126812412	.	+	.	gene_id "ENSMUSG00000030672.13"; transcript_id "ENSMUST00000032910.13"; exon_number "7"; exon_id "ENSMUSE00000491985.2"; gene_type "protein_coding"; gene_name "Mylpf"; transcript_type "protein_coding"; transcript_name "Mylpf-201"; protein_id "ENSMUSP00000032910.7"; transcript_support_level "1"; mgi_id "MGI:97273"; tag "basic"; ccdsid "CCDS40140.1"; havana_gene "OTTMUSG00000023131.1"; havana_transcript "OTTMUST00000055901.1";
chr7	HAVANA	exon	126812337	126812412	.	+	.	gene_id "ENSMUSG00000030672.13"; transcript_id "ENSMUST00000032910.13"; exon_number "8"; exon_id "ENSMUSE00000491985.2"; gene_type "protein_coding"; gene_name "Mylpf"; transcript_type "protein_coding"; transcript_name "Mylpf-201"; protein_id "ENSMUSP00000032910.7"; transcript_support_level "1"; mgi_id "MGI:97273"; tag "basic"; ccdsid "CCDS40140.1"; havana_gene "OTTMUSG00000023131.1"; havana_transcript "OTTMUST00000055901.1";
chr7	HAVANA	CDS	126812590	126812694	.	+	.	gene_id "ENSMUSG00000030672.13"; transcript_id "ENSMUST00000032910.13"; exon_number "9"; exon_id "ENSMUSE00000527063.2"; gene_type "protein_coding"; gene_name "Mylpf"; transcript_type "protein_coding"; transcript_name "Mylpf-201"; protein_id "ENSMUSP00000032910.7"; transcript_support_level "1"; mgi_id "MGI:97273"; tag "basic"; ccdsid "CCDS40140.1"; havana_gene "OTTMUSG00000023131.1"; havana_transcript "OTTMUST00000055901.1";
chr7	HAVANA	exon	126812590	126812694	.	+	.	gene_id "ENSMUSG00000030672.13"; transcript_id "ENSMUST00000032910.13"; exon_number "10"; exon_id "ENSMUSE00000527063.2"; gene_type "protein_coding"; gene_name "Mylpf"; transcript_type "protein_coding"; transcript_name "Mylpf-201"; protein_id "ENSMUSP00000032910.7"; transcript_support_level "1"; mgi_id "MGI:97273"; tag "basic"; ccdsid "CCDS40140.1"; havana_gene "OTTMUSG00000023131.1"; havana_transcript "OTTMUST00000055901.1";
chr7	HAVANA	CDS	126812782	126812860	.	+	.	gene_id "ENSMUSG00000030672.13"; transcript_id "ENSMUST00000032910.13"; exon_number "11"; exon_id "ENSMUSE00000201873.2"; gene_type "protein_coding"; gene_name "Mylpf"; transcript_type "protein_coding"; transcript_name "Mylpf-201"; protein_id "ENSMUSP00000032910.7"; transcript_support_level "1"; mgi_id "MGI:97273"; tag "basic"; ccdsid "CCDS40140.1"; havana_gene "OTTMUSG00000023131.1"; havana_transcript "OTTMUST00000055901.1";
chr7	HAVANA	exon	126812782	126812860	.	+	.	gene_id "ENSMUSG00000030672.13"; transcript_id "ENSMUST00000032910.13"; exon_number "12"; exon_id "ENSMUSE00000201873.2"; gene_type "protein_coding"; gene_name "Mylpf"; transcript_type "protein_coding"; transcript_name "Mylpf-201"; protein_id "ENSMUSP00000032910.7"; transcript_support_level "1"; mgi_id "MGI:97273"; tag "basic"; ccdsid "CCDS40140.1"; havana_gene "OTTMUSG00000023131.1"; havana_transcript "OTTMUST00000055901.1";
chr7	HAVANA	CDS	126813107	126813155	.	+	.	gene_id "ENSMUSG00000030672.13"; transcript_id "ENSMUST00000032910.13"; exon_number "13"; exon_id "ENSMUSE00000201868.2"; gene_type "protein_coding"; gene_name "Mylpf"; transcript_type "protein_coding"; transcript_name "Mylpf-201"; protein_id "ENSMUSP00000032910.7"; transcript_support_level "1"; mgi_id "MGI:97273"; tag "basic"; ccdsid "CCDS40140.1"; havana_gene "OTTMUSG00000023131.1"; havana_transcript "OTTMUST00000055901.1";
chr7	HAVANA	exon	126813107	126813155	.	+	.	gene_id "ENSMUSG00000030672.13"; transcript_id "ENSMUST00000032910.13"; exon_number "14"; exon_id "ENSMUSE00000201868.2"; gene_type "protein_coding"; gene_name "Mylpf"; transcript_type "protein_coding"; transcript_name "Mylpf-201"; protein_id "ENSMUSP00000032910.7"; transcript_support_level "1"; mgi_id "MGI:97273"; tag "basic"; ccdsid "CCDS40140.1"; havana_gene "OTTMUSG00000023131.1"; havana_transcript "OTTMUST00000055901.1";
chr7	HAVANA	CDS	126813263	126813364	.	+	.	gene_id "ENSMUSG00000030672.13"; transcript_id "ENSMUST00000032910.13"; exon_number "15"; exon_id "6849";
chr7	HAVANA	exon	126813263	126813470	.	+	.	gene_id "ENSMUSG00000030672.13"; transcript_id "ENSMUST00000032910.13"; exon_number "16"; exon_id "ENSMUSE00000766922.2"; gene_type "protein_coding"; gene_name "Mylpf"; transcript_type "protein_coding"; transcript_name "Mylpf-201"; protein_id "ENSMUSP00000032910.7"; transcript_support_level "1"; mgi_id "MGI:97273"; tag "basic"; ccdsid "CCDS40140.1"; havana_gene "OTTMUSG00000023131.1"; havana_transcript "OTTMUST00000055901.1";
chr7	HAVANA	stop_codon	126813365	126813367	.	+	.	gene_id "ENSMUSG00000030672.13"; transcript_id "ENSMUST00000032910.13"; exon_number "17"; exon_id "6850";
chr7	HAVANA	UTR	126813365	126813470	.	+	.	gene_id "ENSMUSG00000030672.13"; transcript_id "ENSMUST00000032910.13"; exon_number "18"; exon_id "6851";
chr7	HAVANA	gene	126813619	126832302	.	-	.	gene_id "ENSMUSG00000000486.14"; transcripts "4"; gene_type "protein_coding"; gene_name "Septin1"; mgi_id "MGI:1858916"; havana_gene "OTTMUSG00000022181.1";
chr7	IsoQuant	transcript	126813619	126832147	.	-	.	gene_id "ENSMUSG00000000486.14"; transcript_id "transcript12077.chr7.nic"; exons "11";
chr7	IsoQuant	exon	126831737	126832147	.	-	.	gene_id "ENSMUSG00000000486.14"; transcript_id "transcript12077.chr7.nic"; exon_number "1"; exon_id "6852";
chr7	IsoQuant	exon	126817313	126817403	.	-	.	gene_id "ENSMUSG00000000486.14"; transcript_id "transcript12077.chr7.nic"; exon_number "2"; exon_id "ENSMUSE00001294126.2";
chr7	IsoQuant	exon	126817143	126817229	.	-	.	gene_id "ENSMUSG00000000486.14"; transcript_id "transcript12077.chr7.nic"; exon_number "3"; exon_id "ENSMUSE00001232816.2";
chr7	IsoQuant	exon	126816791	126816914	.	-	.	gene_id "ENSMUSG00000000486.14"; transcript_id "transcript12077.chr7.nic"; exon_number "4"; exon_id "ENSMUSE00001240305.2";
chr7	IsoQuant	exon	126816073	126816207	.	-	.	gene_id "ENSMUSG00000000486.14"; transcript_id "transcript12077.chr7.nic"; exon_number "5"; exon_id "ENSMUSE00001272892.2";
chr7	IsoQuant	exon	126815862	126815979	.	-	.	gene_id "ENSMUSG00000000486.14"; transcript_id "transcript12077.chr7.nic"; exon_number "6"; exon_id "ENSMUSE00001304227.2";
chr7	IsoQuant	exon	126815040	126815141	.	-	.	gene_id "ENSMUSG00000000486.14"; transcript_id "transcript12077.chr7.nic"; exon_number "7"; exon_id "ENSMUSE00001302139.2";
chr7	IsoQuant	exon	126814831	126814927	.	-	.	gene_id "ENSMUSG00000000486.14"; transcript_id "transcript12077.chr7.nic"; exon_number "8"; exon_id "ENSMUSE00001271640.2";
chr7	IsoQuant	exon	126814453	126814618	.	-	.	gene_id "ENSMUSG00000000486.14"; transcript_id "transcript12077.chr7.nic"; exon_number "9"; exon_id "ENSMUSE00001301145.2";
chr7	IsoQuant	exon	126814121	126814211	.	-	.	gene_id "ENSMUSG00000000486.14"; transcript_id "transcript12077.chr7.nic"; exon_number "10"; exon_id "ENSMUSE00001246126.2";
chr7	IsoQuant	exon	126813619	126814016	.	-	.	gene_id "ENSMUSG00000000486.14"; transcript_id "transcript12077.chr7.nic"; exon_number "11"; exon_id "ENSMUSE00000813078.2";
chr7	HAVANA	transcript	126831590	126832302	.	-	.	gene_id "ENSMUSG00000000486.14"; transcript_id "ENSMUST00000205570.2"; exons "1"; gene_type "protein_coding"; gene_name "Septin1"; transcript_type "retained_intron"; transcript_name "Septin1-210"; transcript_support_level "NA"; mgi_id "MGI:1858916"; havana_gene "OTTMUSG00000022181.1"; havana_transcript "OTTMUST00000143659.1";
chr7	HAVANA	exon	126831590	126832302	.	-	.	gene_id "ENSMUSG00000000486.14"; transcript_id "ENSMUST00000205570.2"; exon_number "1"; exon_id "ENSMUSE00001372882.2"; gene_type "protein_coding"; gene_name "Septin1"; transcript_type "retained_intron"; transcript_name "Septin1-210"; transcript_support_level "NA"; mgi_id "MGI:1858916"; havana_gene "OTTMUSG00000022181.1"; havana_transcript "OTTMUST00000143659.1";
chr7	HAVANA	transcript	126813634	126817670	.	-	.	gene_id "ENSMUSG00000000486.14"; transcript_id "ENSMUST00000106314.8"; exons "11"; gene_type "protein_coding"; gene_name "Septin1"; transcript_type "protein_coding"; transcript_name "Septin1-202"; protein_id "ENSMUSP00000101921.2"; transcript_support_level "1"; mgi_id "MGI:1858916"; tag "basic"; ccdsid "CCDS40141.1"; havana_gene "OTTMUSG00000022181.1"; havana_transcript "OTTMUST00000052670.1";
chr7	HAVANA	UTR	126817582	126817670	.	-	.	gene_id "ENSMUSG00000000486.14"; transcript_id "ENSMUST00000106314.8"; exon_number "1"; exon_id "6853";
chr7	HAVANA	exon	126817579	126817670	.	-	.	gene_id "ENSMUSG00000000486.14"; transcript_id "ENSMUST00000106314.8"; exon_number "2"; exon_id "ENSMUSE00000669447.2"; gene_type "protein_coding"; gene_name "Septin1"; transcript_type "protein_coding"; transcript_name "Septin1-202"; protein_id "ENSMUSP00000101921.2"; transcript_support_level "1"; mgi_id "MGI:1858916"; tag "basic"; ccdsid "CCDS40141.1"; havana_gene "OTTMUSG00000022181.1"; havana_transcript "OTTMUST00000052670.1";
chr7	HAVANA	start_codon	126817579	126817581	.	-	.	gene_id "ENSMUSG00000000486.14"; transcript_id "ENSMUST00000106314.8"; exon_number "3"; exon_id "6854";
chr7	HAVANA	CDS	126817579	126817581	.	-	.	gene_id "ENSMUSG00000000486.14"; transcript_id "ENSMUST00000106314.8"; exon_number "4"; exon_id "chr7.6854";
chr7	HAVANA	exon	126817313	126817403	.	-	.	gene_id "ENSMUSG00000000486.14"; transcript_id "ENSMUST00000106314.8"; exon_number "5"; exon_id "ENSMUSE00001294126.2"; gene_type "protein_coding"; gene_name "Septin1"; transcript_type "protein_coding"; transcript_name "Septin1-202"; protein_id "ENSMUSP00000101921.2"; transcript_support_level "1"; mgi_id "MGI:1858916"; tag "basic"; ccdsid "CCDS40141.1"; havana_gene "OTTMUSG00000022181.1"; havana_transcript "OTTMUST00000052670.1";
chr7	HAVANA	CDS	126817313	126817403	.	-	.	gene_id "ENSMUSG00000000486.14"; transcript_id "ENSMUST00000106314.8"; exon_number "6"; exon_id "ENSMUSE00001294126.2"; gene_type "protein_coding"; gene_name "Septin1"; transcript_type "protein_coding"; transcript_name "Septin1-202"; protein_id "ENSMUSP00000101921.2"; transcript_support_level "1"; mgi_id "MGI:1858916"; tag "basic"; ccdsid "CCDS40141.1"; havana_gene "OTTMUSG00000022181.1"; havana_transcript "OTTMUST00000052670.1";
chr7	HAVANA	exon	126817143	126817229	.	-	.	gene_id "ENSMUSG00000000486.14"; transcript_id "ENSMUST00000106314.8"; exon_number "7"; exon_id "ENSMUSE00001232816.2"; gene_type "protein_coding"; gene_name "Septin1"; transcript_type "protein_coding"; transcript_name "Septin1-202"; protein_id "ENSMUSP00000101921.2"; transcript_support_level "1"; mgi_id "MGI:1858916"; tag "basic"; ccdsid "CCDS40141.1"; havana_gene "OTTMUSG00000022181.1"; havana_transcript "OTTMUST00000052670.1";
chr7	HAVANA	CDS	126817143	126817229	.	-	.	gene_id "ENSMUSG00000000486.14"; transcript_id "ENSMUST00000106314.8"; exon_number "8"; exon_id "ENSMUSE00001232816.2"; gene_type "protein_coding"; gene_name "Septin1"; transcript_type "protein_coding"; transcript_name "Septin1-202"; protein_id "ENSMUSP00000101921.2"; transcript_support_level "1"; mgi_id "MGI:1858916"; tag "basic"; ccdsid "CCDS40141.1"; havana_gene "OTTMUSG00000022181.1"; havana_transcript "OTTMUST00000052670.1";
chr7	HAVANA	exon	126816791	126816914	.	-	.	gene_id "ENSMUSG00000000486.14"; transcript_id "ENSMUST00000106314.8"; exon_number "9"; exon_id "ENSMUSE00001240305.2"; gene_type "protein_coding"; gene_name "Septin1"; transcript_type "protein_coding"; transcript_name "Septin1-202"; protein_id "ENSMUSP00000101921.2"; transcript_support_level "1"; mgi_id "MGI:1858916"; tag "basic"; ccdsid "CCDS40141.1"; havana_gene "OTTMUSG00000022181.1"; havana_transcript "OTTMUST00000052670.1";
chr7	HAVANA	CDS	126816791	126816914	.	-	.	gene_id "ENSMUSG00000000486.14"; transcript_id "ENSMUST00000106314.8"; exon_number "10"; exon_id "ENSMUSE00001240305.2"; gene_type "protein_coding"; gene_name "Septin1"; transcript_type "protein_coding"; transcript_name "Septin1-202"; protein_id "ENSMUSP00000101921.2"; transcript_support_level "1"; mgi_id "MGI:1858916"; tag "basic"; ccdsid "CCDS40141.1"; havana_gene "OTTMUSG00000022181.1"; havana_transcript "OTTMUST00000052670.1";
chr7	HAVANA	exon	126816073	126816207	.	-	.	gene_id "ENSMUSG00000000486.14"; transcript_id "ENSMUST00000106314.8"; exon_number "11"; exon_id "ENSMUSE00001272892.2"; gene_type "protein_coding"; gene_name "Septin1"; transcript_type "protein_coding"; transcript_name "Septin1-202"; protein_id "ENSMUSP00000101921.2"; transcript_support_level "1"; mgi_id "MGI:1858916"; tag "basic"; ccdsid "CCDS40141.1"; havana_gene "OTTMUSG00000022181.1"; havana_transcript "OTTMUST00000052670.1";
chr7	HAVANA	CDS	126816073	126816207	.	-	.	gene_id "ENSMUSG00000000486.14"; transcript_id "ENSMUST00000106314.8"; exon_number "12"; exon_id "ENSMUSE00001272892.2"; gene_type "protein_coding"; gene_name "Septin1"; transcript_type "protein_coding"; transcript_name "Septin1-202"; protein_id "ENSMUSP00000101921.2"; transcript_support_level "1"; mgi_id "MGI:1858916"; tag "basic"; ccdsid "CCDS40141.1"; havana_gene "OTTMUSG00000022181.1"; havana_transcript "OTTMUST00000052670.1";
chr7	HAVANA	exon	126815862	126815979	.	-	.	gene_id "ENSMUSG00000000486.14"; transcript_id "ENSMUST00000106314.8"; exon_number "13"; exon_id "ENSMUSE00001304227.2"; gene_type "protein_coding"; gene_name "Septin1"; transcript_type "protein_coding"; transcript_name "Septin1-202"; protein_id "ENSMUSP00000101921.2"; transcript_support_level "1"; mgi_id "MGI:1858916"; tag "basic"; ccdsid "CCDS40141.1"; havana_gene "OTTMUSG00000022181.1"; havana_transcript "OTTMUST00000052670.1";
chr7	HAVANA	CDS	126815862	126815979	.	-	.	gene_id "ENSMUSG00000000486.14"; transcript_id "ENSMUST00000106314.8"; exon_number "14"; exon_id "ENSMUSE00001304227.2"; gene_type "protein_coding"; gene_name "Septin1"; transcript_type "protein_coding"; transcript_name "Septin1-202"; protein_id "ENSMUSP00000101921.2"; transcript_support_level "1"; mgi_id "MGI:1858916"; tag "basic"; ccdsid "CCDS40141.1"; havana_gene "OTTMUSG00000022181.1"; havana_transcript "OTTMUST00000052670.1";
chr7	HAVANA	exon	126815040	126815141	.	-	.	gene_id "ENSMUSG00000000486.14"; transcript_id "ENSMUST00000106314.8"; exon_number "15"; exon_id "ENSMUSE00001302139.2"; gene_type "protein_coding"; gene_name "Septin1"; transcript_type "protein_coding"; transcript_name "Septin1-202"; protein_id "ENSMUSP00000101921.2"; transcript_support_level "1"; mgi_id "MGI:1858916"; tag "basic"; ccdsid "CCDS40141.1"; havana_gene "OTTMUSG00000022181.1"; havana_transcript "OTTMUST00000052670.1";
chr7	HAVANA	CDS	126815040	126815141	.	-	.	gene_id "ENSMUSG00000000486.14"; transcript_id "ENSMUST00000106314.8"; exon_number "16"; exon_id "ENSMUSE00001302139.2"; gene_type "protein_coding"; gene_name "Septin1"; transcript_type "protein_coding"; transcript_name "Septin1-202"; protein_id "ENSMUSP00000101921.2"; transcript_support_level "1"; mgi_id "MGI:1858916"; tag "basic"; ccdsid "CCDS40141.1"; havana_gene "OTTMUSG00000022181.1"; havana_transcript "OTTMUST00000052670.1";
chr7	HAVANA	exon	126814831	126814927	.	-	.	gene_id "ENSMUSG00000000486.14"; transcript_id "ENSMUST00000106314.8"; exon_number "17"; exon_id "ENSMUSE00001271640.2"; gene_type "protein_coding"; gene_name "Septin1"; transcript_type "protein_coding"; transcript_name "Septin1-202"; protein_id "ENSMUSP00000101921.2"; transcript_support_level "1"; mgi_id "MGI:1858916"; tag "basic"; ccdsid "CCDS40141.1"; havana_gene "OTTMUSG00000022181.1"; havana_transcript "OTTMUST00000052670.1";
chr7	HAVANA	CDS	126814831	126814927	.	-	.	gene_id "ENSMUSG00000000486.14"; transcript_id "ENSMUST00000106314.8"; exon_number "18"; exon_id "ENSMUSE00001271640.2"; gene_type "protein_coding"; gene_name "Septin1"; transcript_type "protein_coding"; transcript_name "Septin1-202"; protein_id "ENSMUSP00000101921.2"; transcript_support_level "1"; mgi_id "MGI:1858916"; tag "basic"; ccdsid "CCDS40141.1"; havana_gene "OTTMUSG00000022181.1"; havana_transcript "OTTMUST00000052670.1";
chr7	HAVANA	exon	126814453	126814618	.	-	.	gene_id "ENSMUSG00000000486.14"; transcript_id "ENSMUST00000106314.8"; exon_number "19"; exon_id "ENSMUSE00001301145.2"; gene_type "protein_coding"; gene_name "Septin1"; transcript_type "protein_coding"; transcript_name "Septin1-202"; protein_id "ENSMUSP00000101921.2"; transcript_support_level "1"; mgi_id "MGI:1858916"; tag "basic"; ccdsid "CCDS40141.1"; havana_gene "OTTMUSG00000022181.1"; havana_transcript "OTTMUST00000052670.1";
chr7	HAVANA	CDS	126814453	126814618	.	-	.	gene_id "ENSMUSG00000000486.14"; transcript_id "ENSMUST00000106314.8"; exon_number "20"; exon_id "ENSMUSE00001301145.2"; gene_type "protein_coding"; gene_name "Septin1"; transcript_type "protein_coding"; transcript_name "Septin1-202"; protein_id "ENSMUSP00000101921.2"; transcript_support_level "1"; mgi_id "MGI:1858916"; tag "basic"; ccdsid "CCDS40141.1"; havana_gene "OTTMUSG00000022181.1"; havana_transcript "OTTMUST00000052670.1";
chr7	HAVANA	exon	126814121	126814211	.	-	.	gene_id "ENSMUSG00000000486.14"; transcript_id "ENSMUST00000106314.8"; exon_number "21"; exon_id "ENSMUSE00001246126.2"; gene_type "protein_coding"; gene_name "Septin1"; transcript_type "protein_coding"; transcript_name "Septin1-202"; protein_id "ENSMUSP00000101921.2"; transcript_support_level "1"; mgi_id "MGI:1858916"; tag "basic"; ccdsid "CCDS40141.1"; havana_gene "OTTMUSG00000022181.1"; havana_transcript "OTTMUST00000052670.1";
chr7	HAVANA	CDS	126814121	126814211	.	-	.	gene_id "ENSMUSG00000000486.14"; transcript_id "ENSMUST00000106314.8"; exon_number "22"; exon_id "ENSMUSE00001246126.2"; gene_type "protein_coding"; gene_name "Septin1"; transcript_type "protein_coding"; transcript_name "Septin1-202"; protein_id "ENSMUSP00000101921.2"; transcript_support_level "1"; mgi_id "MGI:1858916"; tag "basic"; ccdsid "CCDS40141.1"; havana_gene "OTTMUSG00000022181.1"; havana_transcript "OTTMUST00000052670.1";
chr7	HAVANA	CDS	126813933	126814016	.	-	.	gene_id "ENSMUSG00000000486.14"; transcript_id "ENSMUST00000106314.8"; exon_number "23"; exon_id "6855";
chr7	HAVANA	stop_codon	126813930	126813932	.	-	.	gene_id "ENSMUSG00000000486.14"; transcript_id "ENSMUST00000106314.8"; exon_number "24"; exon_id "6856";
chr7	HAVANA	exon	126813634	126814016	.	-	.	gene_id "ENSMUSG00000000486.14"; transcript_id "ENSMUST00000106314.8"; exon_number "25"; exon_id "ENSMUSE00000669444.2"; gene_type "protein_coding"; gene_name "Septin1"; transcript_type "protein_coding"; transcript_name "Septin1-202"; protein_id "ENSMUSP00000101921.2"; transcript_support_level "1"; mgi_id "MGI:1858916"; tag "basic"; ccdsid "CCDS40141.1"; havana_gene "OTTMUSG00000022181.1"; havana_transcript "OTTMUST00000052670.1";
chr7	HAVANA	UTR	126813634	126813932	.	-	.	gene_id "ENSMUSG00000000486.14"; transcript_id "ENSMUST00000106314.8"; exon_number "26"; exon_id "6857";
chr7	IsoQuant	transcript	126828061	126832302	.	-	.	gene_id "ENSMUSG00000000486.14"; transcript_id "transcript12093.chr7.nnic"; exons "1";
chr7	IsoQuant	exon	126828061	126832302	.	-	.	gene_id "ENSMUSG00000000486.14"; transcript_id "transcript12093.chr7.nnic"; exon_number "1"; exon_id "6858";
chr7	IsoQuant	gene	126831596	126833068	.	-	.	gene_id "novel_gene_chr7_12092"; transcripts "1";
chr7	IsoQuant	transcript	126831596	126833068	.	-	.	gene_id "novel_gene_chr7_12092"; transcript_id "transcript12091.chr7.nnic"; exons "1";
chr7	IsoQuant	exon	126831596	126833068	.	-	.	gene_id "novel_gene_chr7_12092"; transcript_id "transcript12091.chr7.nnic"; exon_number "1"; exon_id "6859";
chr7	HAVANA	gene	126832233	126837351	.	+	.	gene_id "ENSMUSG00000045598.11"; transcripts "2"; gene_type "protein_coding"; gene_name "Zfp553"; mgi_id "MGI:2384725"; havana_gene "OTTMUSG00000022479.1";
chr7	HAVANA	transcript	126832233	126837351	.	+	.	gene_id "ENSMUSG00000045598.11"; transcript_id "ENSMUST00000106312.4"; exons "2"; gene_type "protein_coding"; gene_name "Zfp553"; transcript_type "protein_coding"; transcript_name "Zfp553-202"; protein_id "ENSMUSP00000101919.4"; transcript_support_level "1"; mgi_id "MGI:2384725"; tag "basic"; ccdsid "CCDS21860.1"; havana_gene "OTTMUSG00000022479.1"; havana_transcript "OTTMUST00000053787.1";
chr7	HAVANA	UTR	126832233	126832658	.	+	.	gene_id "ENSMUSG00000045598.11"; transcript_id "ENSMUST00000106312.4"; exon_number "1"; exon_id "ENSMUSE00000669442.4"; gene_type "protein_coding"; gene_name "Zfp553"; transcript_type "protein_coding"; transcript_name "Zfp553-202"; protein_id "ENSMUSP00000101919.4"; transcript_support_level "1"; mgi_id "MGI:2384725"; tag "basic"; ccdsid "CCDS21860.1"; havana_gene "OTTMUSG00000022479.1"; havana_transcript "OTTMUST00000053787.1";
chr7	HAVANA	exon	126832233	126832658	.	+	.	gene_id "ENSMUSG00000045598.11"; transcript_id "ENSMUST00000106312.4"; exon_number "2"; exon_id "ENSMUSE00000669442.4"; gene_type "protein_coding"; gene_name "Zfp553"; transcript_type "protein_coding"; transcript_name "Zfp553-202"; protein_id "ENSMUSP00000101919.4"; transcript_support_level "1"; mgi_id "MGI:2384725"; tag "basic"; ccdsid "CCDS21860.1"; havana_gene "OTTMUSG00000022479.1"; havana_transcript "OTTMUST00000053787.1";
chr7	HAVANA	UTR	126834436	126834446	.	+	.	gene_id "ENSMUSG00000045598.11"; transcript_id "ENSMUST00000106312.4"; exon_number "3"; exon_id "6860";
chr7	HAVANA	exon	126834436	126837351	.	+	.	gene_id "ENSMUSG00000045598.11"; transcript_id "ENSMUST00000106312.4"; exon_number "4"; exon_id "ENSMUSE00000669441.4"; gene_type "protein_coding"; gene_name "Zfp553"; transcript_type "protein_coding"; transcript_name "Zfp553-202"; protein_id "ENSMUSP00000101919.4"; transcript_support_level "1"; mgi_id "MGI:2384725"; tag "basic"; ccdsid "CCDS21860.1"; havana_gene "OTTMUSG00000022479.1"; havana_transcript "OTTMUST00000053787.1";
chr7	HAVANA	start_codon	126834447	126834449	.	+	.	gene_id "ENSMUSG00000045598.11"; transcript_id "ENSMUST00000106312.4"; exon_number "5"; exon_id "6861";
chr7	HAVANA	CDS	126834447	126836219	.	+	.	gene_id "ENSMUSG00000045598.11"; transcript_id "ENSMUST00000106312.4"; exon_number "6"; exon_id "6862";
chr7	HAVANA	stop_codon	126836220	126836222	.	+	.	gene_id "ENSMUSG00000045598.11"; transcript_id "ENSMUST00000106312.4"; exon_number "7"; exon_id "6863";
chr7	HAVANA	UTR	126836220	126837351	.	+	.	gene_id "ENSMUSG00000045598.11"; transcript_id "ENSMUST00000106312.4"; exon_number "8"; exon_id "6864";
chr7	HAVANA	transcript	126832427	126837215	.	+	.	gene_id "ENSMUSG00000045598.11"; transcript_id "ENSMUST00000056232.7"; exons "2"; gene_type "protein_coding"; gene_name "Zfp553"; transcript_type "protein_coding"; transcript_name "Zfp553-201"; protein_id "ENSMUSP00000060967.7"; transcript_support_level "1"; mgi_id "MGI:2384725"; tag "alternative_5_UTR"; ccdsid "CCDS21860.1"; havana_gene "OTTMUSG00000022479.1"; havana_transcript "OTTMUST00000053788.1";
chr7	HAVANA	UTR	126832427	126832689	.	+	.	gene_id "ENSMUSG00000045598.11"; transcript_id "ENSMUST00000056232.7"; exon_number "1"; exon_id "ENSMUSE00000632377.3"; gene_type "protein_coding"; gene_name "Zfp553"; transcript_type "protein_coding"; transcript_name "Zfp553-201"; protein_id "ENSMUSP00000060967.7"; transcript_support_level "1"; mgi_id "MGI:2384725"; tag "alternative_5_UTR"; ccdsid "CCDS21860.1"; havana_gene "OTTMUSG00000022479.1"; havana_transcript "OTTMUST00000053788.1";
chr7	HAVANA	exon	126832427	126832689	.	+	.	gene_id "ENSMUSG00000045598.11"; transcript_id "ENSMUST00000056232.7"; exon_number "2"; exon_id "ENSMUSE00000632377.3"; gene_type "protein_coding"; gene_name "Zfp553"; transcript_type "protein_coding"; transcript_name "Zfp553-201"; protein_id "ENSMUSP00000060967.7"; transcript_support_level "1"; mgi_id "MGI:2384725"; tag "alternative_5_UTR"; ccdsid "CCDS21860.1"; havana_gene "OTTMUSG00000022479.1"; havana_transcript "OTTMUST00000053788.1";
chr7	HAVANA	UTR	126834436	126834446	.	+	.	gene_id "ENSMUSG00000045598.11"; transcript_id "ENSMUST00000056232.7"; exon_number "3"; exon_id "chr7.6860";
chr7	HAVANA	exon	126834436	126837215	.	+	.	gene_id "ENSMUSG00000045598.11"; transcript_id "ENSMUST00000056232.7"; exon_number "4"; exon_id "ENSMUSE00000520941.6"; gene_type "protein_coding"; gene_name "Zfp553"; transcript_type "protein_coding"; transcript_name "Zfp553-201"; protein_id "ENSMUSP00000060967.7"; transcript_support_level "1"; mgi_id "MGI:2384725"; tag "alternative_5_UTR"; ccdsid "CCDS21860.1"; havana_gene "OTTMUSG00000022479.1"; havana_transcript "OTTMUST00000053788.1";
chr7	HAVANA	start_codon	126834447	126834449	.	+	.	gene_id "ENSMUSG00000045598.11"; transcript_id "ENSMUST00000056232.7"; exon_number "5"; exon_id "chr7.6861";
chr7	HAVANA	CDS	126834447	126836219	.	+	.	gene_id "ENSMUSG00000045598.11"; transcript_id "ENSMUST00000056232.7"; exon_number "6"; exon_id "chr7.6862";
chr7	HAVANA	stop_codon	126836220	126836222	.	+	.	gene_id "ENSMUSG00000045598.11"; transcript_id "ENSMUST00000056232.7"; exon_number "7"; exon_id "chr7.6863";
chr7	HAVANA	UTR	126836220	126837215	.	+	.	gene_id "ENSMUSG00000045598.11"; transcript_id "ENSMUST00000056232.7"; exon_number "8"; exon_id "6865";
chr7	HAVANA	gene	126843446	126853975	.	+	.	gene_id "ENSMUSG00000054716.5"; transcripts "4"; gene_type "protein_coding"; gene_name "Zfp771"; mgi_id "MGI:2442050"; havana_gene "OTTMUSG00000022480.1";
chr7	IsoQuant	transcript	126843698	126853974	.	+	.	gene_id "ENSMUSG00000054716.5"; transcript_id "transcript12095.chr7.nic"; exons "4";
chr7	IsoQuant	exon	126843698	126843780	.	+	.	gene_id "ENSMUSG00000054716.5"; transcript_id "transcript12095.chr7.nic"; exon_number "1"; exon_id "6866";
chr7	IsoQuant	exon	126844157	126844306	.	+	.	gene_id "ENSMUSG00000054716.5"; transcript_id "transcript12095.chr7.nic"; exon_number "2"; exon_id "ENSMUSE00000413480.3";
chr7	IsoQuant	exon	126844745	126844870	.	+	.	gene_id "ENSMUSG00000054716.5"; transcript_id "transcript12095.chr7.nic"; exon_number "3"; exon_id "6867";
chr7	IsoQuant	exon	126852977	126853974	.	+	.	gene_id "ENSMUSG00000054716.5"; transcript_id "transcript12095.chr7.nic"; exon_number "4"; exon_id "6868";
chr7	HAVANA	transcript	126843446	126853975	.	+	.	gene_id "ENSMUSG00000054716.5"; transcript_id "ENSMUST00000052509.6"; exons "3"; gene_type "protein_coding"; gene_name "Zfp771"; transcript_type "protein_coding"; transcript_name "Zfp771-201"; protein_id "ENSMUSP00000056959.4"; transcript_support_level "1"; mgi_id "MGI:2442050"; tag "basic"; ccdsid "CCDS21861.1"; havana_gene "OTTMUSG00000022480.1"; havana_transcript "OTTMUST00000053789.1";
chr7	HAVANA	UTR	126843446	126843780	.	+	.	gene_id "ENSMUSG00000054716.5"; transcript_id "ENSMUST00000052509.6"; exon_number "1"; exon_id "ENSMUSE00000458296.5"; gene_type "protein_coding"; gene_name "Zfp771"; transcript_type "protein_coding"; transcript_name "Zfp771-201"; protein_id "ENSMUSP00000056959.4"; transcript_support_level "1"; mgi_id "MGI:2442050"; tag "basic"; ccdsid "CCDS21861.1"; havana_gene "OTTMUSG00000022480.1"; havana_transcript "OTTMUST00000053789.1";
chr7	HAVANA	exon	126843446	126843780	.	+	.	gene_id "ENSMUSG00000054716.5"; transcript_id "ENSMUST00000052509.6"; exon_number "2"; exon_id "ENSMUSE00000458296.5"; gene_type "protein_coding"; gene_name "Zfp771"; transcript_type "protein_coding"; transcript_name "Zfp771-201"; protein_id "ENSMUSP00000056959.4"; transcript_support_level "1"; mgi_id "MGI:2442050"; tag "basic"; ccdsid "CCDS21861.1"; havana_gene "OTTMUSG00000022480.1"; havana_transcript "OTTMUST00000053789.1";
chr7	HAVANA	UTR	126844157	126844165	.	+	.	gene_id "ENSMUSG00000054716.5"; transcript_id "ENSMUST00000052509.6"; exon_number "3"; exon_id "6869";
chr7	HAVANA	exon	126844157	126844306	.	+	.	gene_id "ENSMUSG00000054716.5"; transcript_id "ENSMUST00000052509.6"; exon_number "4"; exon_id "ENSMUSE00000413480.3"; gene_type "protein_coding"; gene_name "Zfp771"; transcript_type "protein_coding"; transcript_name "Zfp771-201"; protein_id "ENSMUSP00000056959.4"; transcript_support_level "1"; mgi_id "MGI:2442050"; tag "basic"; ccdsid "CCDS21861.1"; havana_gene "OTTMUSG00000022480.1"; havana_transcript "OTTMUST00000053789.1";
chr7	HAVANA	start_codon	126844166	126844168	.	+	.	gene_id "ENSMUSG00000054716.5"; transcript_id "ENSMUST00000052509.6"; exon_number "5"; exon_id "6870";
chr7	HAVANA	CDS	126844166	126844306	.	+	.	gene_id "ENSMUSG00000054716.5"; transcript_id "ENSMUST00000052509.6"; exon_number "6"; exon_id "6871";
chr7	HAVANA	CDS	126852977	126853786	.	+	.	gene_id "ENSMUSG00000054716.5"; transcript_id "ENSMUST00000052509.6"; exon_number "7"; exon_id "6872";
chr7	HAVANA	exon	126852977	126853975	.	+	.	gene_id "ENSMUSG00000054716.5"; transcript_id "ENSMUST00000052509.6"; exon_number "8"; exon_id "ENSMUSE00000380798.5"; gene_type "protein_coding"; gene_name "Zfp771"; transcript_type "protein_coding"; transcript_name "Zfp771-201"; protein_id "ENSMUSP00000056959.4"; transcript_support_level "1"; mgi_id "MGI:2442050"; tag "basic"; ccdsid "CCDS21861.1"; havana_gene "OTTMUSG00000022480.1"; havana_transcript "OTTMUST00000053789.1";
chr7	HAVANA	stop_codon	126853787	126853789	.	+	.	gene_id "ENSMUSG00000054716.5"; transcript_id "ENSMUST00000052509.6"; exon_number "9"; exon_id "6873";
chr7	HAVANA	UTR	126853787	126853975	.	+	.	gene_id "ENSMUSG00000054716.5"; transcript_id "ENSMUST00000052509.6"; exon_number "10"; exon_id "6874";
chr7	IsoQuant	transcript	126843687	126853975	.	+	.	gene_id "ENSMUSG00000054716.5"; transcript_id "transcript12100.chr7.nic"; exons "2";
chr7	IsoQuant	exon	126843687	126844306	.	+	.	gene_id "ENSMUSG00000054716.5"; transcript_id "transcript12100.chr7.nic"; exon_number "1"; exon_id "6875";
chr7	IsoQuant	exon	126852977	126853975	.	+	.	gene_id "ENSMUSG00000054716.5"; transcript_id "transcript12100.chr7.nic"; exon_number "2"; exon_id "ENSMUSE00000380798.5";
chr7	IsoQuant	transcript	126843692	126847023	.	+	.	gene_id "ENSMUSG00000054716.5"; transcript_id "transcript12101.chr7.nnic"; exons "1";
chr7	IsoQuant	exon	126843692	126847023	.	+	.	gene_id "ENSMUSG00000054716.5"; transcript_id "transcript12101.chr7.nnic"; exon_number "1"; exon_id "6876";
chr7	IsoQuant	gene	126847326	126849607	.	+	.	gene_id "novel_gene_chr7_12104"; transcripts "1";
chr7	IsoQuant	transcript	126847326	126849607	.	+	.	gene_id "novel_gene_chr7_12104"; transcript_id "transcript12103.chr7.nnic"; exons "1";
chr7	IsoQuant	exon	126847326	126849607	.	+	.	gene_id "novel_gene_chr7_12104"; transcript_id "transcript12103.chr7.nnic"; exon_number "1"; exon_id "6877";
chr7	HAVANA	gene	126856131	126859881	.	-	.	gene_id "ENSMUSG00000042462.5"; transcripts "1"; gene_type "protein_coding"; gene_name "Dctpp1"; mgi_id "MGI:1913672"; havana_gene "OTTMUSG00000029401.1";
chr7	HAVANA	transcript	126856131	126859881	.	-	.	gene_id "ENSMUSG00000042462.5"; transcript_id "ENSMUST00000035276.5"; exons "3"; gene_type "protein_coding"; gene_name "Dctpp1"; transcript_type "protein_coding"; transcript_name "Dctpp1-201"; protein_id "ENSMUSP00000047845.5"; transcript_support_level "1"; mgi_id "MGI:1913672"; tag "basic"; ccdsid "CCDS21862.1"; havana_gene "OTTMUSG00000029401.1"; havana_transcript "OTTMUST00000072864.1";
chr7	HAVANA	UTR	126859796	126859881	.	-	.	gene_id "ENSMUSG00000042462.5"; transcript_id "ENSMUST00000035276.5"; exon_number "1"; exon_id "6878";
chr7	HAVANA	start_codon	126859793	126859795	.	-	.	gene_id "ENSMUSG00000042462.5"; transcript_id "ENSMUST00000035276.5"; exon_number "2"; exon_id "6879";
chr7	HAVANA	exon	126859695	126859881	.	-	.	gene_id "ENSMUSG00000042462.5"; transcript_id "ENSMUST00000035276.5"; exon_number "3"; exon_id "ENSMUSE00000409079.5"; gene_type "protein_coding"; gene_name "Dctpp1"; transcript_type "protein_coding"; transcript_name "Dctpp1-201"; protein_id "ENSMUSP00000047845.5"; transcript_support_level "1"; mgi_id "MGI:1913672"; tag "basic"; ccdsid "CCDS21862.1"; havana_gene "OTTMUSG00000029401.1"; havana_transcript "OTTMUST00000072864.1";
chr7	HAVANA	CDS	126859695	126859795	.	-	.	gene_id "ENSMUSG00000042462.5"; transcript_id "ENSMUST00000035276.5"; exon_number "4"; exon_id "6880";
chr7	HAVANA	exon	126858530	126858640	.	-	.	gene_id "ENSMUSG00000042462.5"; transcript_id "ENSMUST00000035276.5"; exon_number "5"; exon_id "ENSMUSE00000290885.2"; gene_type "protein_coding"; gene_name "Dctpp1"; transcript_type "protein_coding"; transcript_name "Dctpp1-201"; protein_id "ENSMUSP00000047845.5"; transcript_support_level "1"; mgi_id "MGI:1913672"; tag "basic"; ccdsid "CCDS21862.1"; havana_gene "OTTMUSG00000029401.1"; havana_transcript "OTTMUST00000072864.1";
chr7	HAVANA	CDS	126858530	126858640	.	-	.	gene_id "ENSMUSG00000042462.5"; transcript_id "ENSMUST00000035276.5"; exon_number "6"; exon_id "ENSMUSE00000290885.2"; gene_type "protein_coding"; gene_name "Dctpp1"; transcript_type "protein_coding"; transcript_name "Dctpp1-201"; protein_id "ENSMUSP00000047845.5"; transcript_support_level "1"; mgi_id "MGI:1913672"; tag "basic"; ccdsid "CCDS21862.1"; havana_gene "OTTMUSG00000029401.1"; havana_transcript "OTTMUST00000072864.1";
chr7	HAVANA	CDS	126856211	126856508	.	-	.	gene_id "ENSMUSG00000042462.5"; transcript_id "ENSMUST00000035276.5"; exon_number "7"; exon_id "6881";
chr7	HAVANA	stop_codon	126856208	126856210	.	-	.	gene_id "ENSMUSG00000042462.5"; transcript_id "ENSMUST00000035276.5"; exon_number "8"; exon_id "6882";
chr7	HAVANA	exon	126856131	126856508	.	-	.	gene_id "ENSMUSG00000042462.5"; transcript_id "ENSMUST00000035276.5"; exon_number "9"; exon_id "ENSMUSE00000362732.5"; gene_type "protein_coding"; gene_name "Dctpp1"; transcript_type "protein_coding"; transcript_name "Dctpp1-201"; protein_id "ENSMUSP00000047845.5"; transcript_support_level "1"; mgi_id "MGI:1913672"; tag "basic"; ccdsid "CCDS21862.1"; havana_gene "OTTMUSG00000029401.1"; havana_transcript "OTTMUST00000072864.1";
chr7	HAVANA	UTR	126856131	126856210	.	-	.	gene_id "ENSMUSG00000042462.5"; transcript_id "ENSMUST00000035276.5"; exon_number "10"; exon_id "6883";
chr7	HAVANA	gene	126871051	126873227	.	-	.	gene_id "ENSMUSG00000049091.8"; transcripts "1"; gene_type "protein_coding"; gene_name "Sephs2"; mgi_id "MGI:108388"; tag "Selenoprotein"; havana_gene "OTTMUSG00000058499.1";
chr7	HAVANA	transcript	126871051	126873227	.	-	.	gene_id "ENSMUSG00000049091.8"; transcript_id "ENSMUST00000082428.6"; exons "1"; gene_type "protein_coding"; gene_name "Sephs2"; transcript_type "protein_coding"; transcript_name "Sephs2-201"; protein_id "ENSMUSP00000081009.5"; transcript_support_level "NA"; mgi_id "MGI:108388"; tag "basic"; ccdsid "CCDS21863.1"; havana_gene "OTTMUSG00000058499.1"; havana_transcript "OTTMUST00000143662.1";
chr7	HAVANA	UTR	126873092	126873227	.	-	.	gene_id "ENSMUSG00000049091.8"; transcript_id "ENSMUST00000082428.6"; exon_number "1"; exon_id "6884";
chr7	HAVANA	start_codon	126873089	126873091	.	-	.	gene_id "ENSMUSG00000049091.8"; transcript_id "ENSMUST00000082428.6"; exon_number "2"; exon_id "6885";
chr7	HAVANA	CDS	126871736	126873091	.	-	.	gene_id "ENSMUSG00000049091.8"; transcript_id "ENSMUST00000082428.6"; exon_number "3"; exon_id "6886";
chr7	HAVANA	stop_codon	126871733	126871735	.	-	.	gene_id "ENSMUSG00000049091.8"; transcript_id "ENSMUST00000082428.6"; exon_number "4"; exon_id "6887";
chr7	HAVANA	exon	126871051	126873227	.	-	.	gene_id "ENSMUSG00000049091.8"; transcript_id "ENSMUST00000082428.6"; exon_number "5"; exon_id "ENSMUSE00000660035.5"; gene_type "protein_coding"; gene_name "Sephs2"; transcript_type "protein_coding"; transcript_name "Sephs2-201"; protein_id "ENSMUSP00000081009.5"; transcript_support_level "NA"; mgi_id "MGI:108388"; tag "basic"; ccdsid "CCDS21863.1"; havana_gene "OTTMUSG00000058499.1"; havana_transcript "OTTMUST00000143662.1";
chr7	HAVANA	UTR	126871051	126871735	.	-	.	gene_id "ENSMUSG00000049091.8"; transcript_id "ENSMUST00000082428.6"; exon_number "6"; exon_id "6888";
chr7	HAVANA	gene	126895432	126934310	.	+	.	gene_id "ENSMUSG00000030830.20"; transcripts "2"; gene_type "protein_coding"; gene_name "Itgal"; mgi_id "MGI:96606"; havana_gene "OTTMUSG00000031314.1";
chr7	HAVANA	transcript	126895432	126934309	.	+	.	gene_id "ENSMUSG00000030830.20"; transcript_id "ENSMUST00000117762.8"; exons "31"; gene_type "protein_coding"; gene_name "Itgal"; transcript_type "protein_coding"; transcript_name "Itgal-202"; protein_id "ENSMUSP00000113946.2"; transcript_support_level "1"; mgi_id "MGI:96606"; tag "basic"; ccdsid "CCDS57588.1"; havana_gene "OTTMUSG00000031314.1"; havana_transcript "OTTMUST00000077569.1";
chr7	HAVANA	UTR	126895432	126895640	.	+	.	gene_id "ENSMUSG00000030830.20"; transcript_id "ENSMUST00000117762.8"; exon_number "1"; exon_id "6889";
chr7	HAVANA	exon	126895432	126895695	.	+	.	gene_id "ENSMUSG00000030830.20"; transcript_id "ENSMUST00000117762.8"; exon_number "2"; exon_id "ENSMUSE00000709198.2"; gene_type "protein_coding"; gene_name "Itgal"; transcript_type "protein_coding"; transcript_name "Itgal-202"; protein_id "ENSMUSP00000113946.2"; transcript_support_level "1"; mgi_id "MGI:96606"; tag "basic"; ccdsid "CCDS57588.1"; havana_gene "OTTMUSG00000031314.1"; havana_transcript "OTTMUST00000077569.1";
chr7	HAVANA	start_codon	126895641	126895643	.	+	.	gene_id "ENSMUSG00000030830.20"; transcript_id "ENSMUST00000117762.8"; exon_number "3"; exon_id "6890";
chr7	HAVANA	CDS	126895641	126895695	.	+	.	gene_id "ENSMUSG00000030830.20"; transcript_id "ENSMUST00000117762.8"; exon_number "4"; exon_id "6891";
chr7	HAVANA	CDS	126896790	126896889	.	+	.	gene_id "ENSMUSG00000030830.20"; transcript_id "ENSMUST00000117762.8"; exon_number "5"; exon_id "ENSMUSE00000458464.2"; gene_type "protein_coding"; gene_name "Itgal"; transcript_type "protein_coding"; transcript_name "Itgal-202"; protein_id "ENSMUSP00000113946.2"; transcript_support_level "1"; mgi_id "MGI:96606"; tag "basic"; ccdsid "CCDS57588.1"; havana_gene "OTTMUSG00000031314.1"; havana_transcript "OTTMUST00000077569.1";
chr7	HAVANA	exon	126896790	126896889	.	+	.	gene_id "ENSMUSG00000030830.20"; transcript_id "ENSMUST00000117762.8"; exon_number "6"; exon_id "ENSMUSE00000458464.2"; gene_type "protein_coding"; gene_name "Itgal"; transcript_type "protein_coding"; transcript_name "Itgal-202"; protein_id "ENSMUSP00000113946.2"; transcript_support_level "1"; mgi_id "MGI:96606"; tag "basic"; ccdsid "CCDS57588.1"; havana_gene "OTTMUSG00000031314.1"; havana_transcript "OTTMUST00000077569.1";
chr7	HAVANA	CDS	126898706	126898800	.	+	.	gene_id "ENSMUSG00000030830.20"; transcript_id "ENSMUST00000117762.8"; exon_number "7"; exon_id "ENSMUSE00000290659.3"; gene_type "protein_coding"; gene_name "Itgal"; transcript_type "protein_coding"; transcript_name "Itgal-202"; protein_id "ENSMUSP00000113946.2"; transcript_support_level "1"; mgi_id "MGI:96606"; tag "basic"; ccdsid "CCDS57588.1"; havana_gene "OTTMUSG00000031314.1"; havana_transcript "OTTMUST00000077569.1";
chr7	HAVANA	exon	126898706	126898800	.	+	.	gene_id "ENSMUSG00000030830.20"; transcript_id "ENSMUST00000117762.8"; exon_number "8"; exon_id "ENSMUSE00000290659.3"; gene_type "protein_coding"; gene_name "Itgal"; transcript_type "protein_coding"; transcript_name "Itgal-202"; protein_id "ENSMUSP00000113946.2"; transcript_support_level "1"; mgi_id "MGI:96606"; tag "basic"; ccdsid "CCDS57588.1"; havana_gene "OTTMUSG00000031314.1"; havana_transcript "OTTMUST00000077569.1";
chr7	HAVANA	CDS	126898910	126898977	.	+	.	gene_id "ENSMUSG00000030830.20"; transcript_id "ENSMUST00000117762.8"; exon_number "9"; exon_id "ENSMUSE00000290652.2"; gene_type "protein_coding"; gene_name "Itgal"; transcript_type "protein_coding"; transcript_name "Itgal-202"; protein_id "ENSMUSP00000113946.2"; transcript_support_level "1"; mgi_id "MGI:96606"; tag "basic"; ccdsid "CCDS57588.1"; havana_gene "OTTMUSG00000031314.1"; havana_transcript "OTTMUST00000077569.1";
chr7	HAVANA	exon	126898910	126898977	.	+	.	gene_id "ENSMUSG00000030830.20"; transcript_id "ENSMUST00000117762.8"; exon_number "10"; exon_id "ENSMUSE00000290652.2"; gene_type "protein_coding"; gene_name "Itgal"; transcript_type "protein_coding"; transcript_name "Itgal-202"; protein_id "ENSMUSP00000113946.2"; transcript_support_level "1"; mgi_id "MGI:96606"; tag "basic"; ccdsid "CCDS57588.1"; havana_gene "OTTMUSG00000031314.1"; havana_transcript "OTTMUST00000077569.1";
chr7	HAVANA	CDS	126900062	126900179	.	+	.	gene_id "ENSMUSG00000030830.20"; transcript_id "ENSMUST00000117762.8"; exon_number "11"; exon_id "ENSMUSE00000290645.2"; gene_type "protein_coding"; gene_name "Itgal"; transcript_type "protein_coding"; transcript_name "Itgal-202"; protein_id "ENSMUSP00000113946.2"; transcript_support_level "1"; mgi_id "MGI:96606"; tag "basic"; ccdsid "CCDS57588.1"; havana_gene "OTTMUSG00000031314.1"; havana_transcript "OTTMUST00000077569.1";
chr7	HAVANA	exon	126900062	126900179	.	+	.	gene_id "ENSMUSG00000030830.20"; transcript_id "ENSMUST00000117762.8"; exon_number "12"; exon_id "ENSMUSE00000290645.2"; gene_type "protein_coding"; gene_name "Itgal"; transcript_type "protein_coding"; transcript_name "Itgal-202"; protein_id "ENSMUSP00000113946.2"; transcript_support_level "1"; mgi_id "MGI:96606"; tag "basic"; ccdsid "CCDS57588.1"; havana_gene "OTTMUSG00000031314.1"; havana_transcript "OTTMUST00000077569.1";
chr7	HAVANA	CDS	126900296	126900426	.	+	.	gene_id "ENSMUSG00000030830.20"; transcript_id "ENSMUST00000117762.8"; exon_number "13"; exon_id "ENSMUSE00000201890.2"; gene_type "protein_coding"; gene_name "Itgal"; transcript_type "protein_coding"; transcript_name "Itgal-202"; protein_id "ENSMUSP00000113946.2"; transcript_support_level "1"; mgi_id "MGI:96606"; tag "basic"; ccdsid "CCDS57588.1"; havana_gene "OTTMUSG00000031314.1"; havana_transcript "OTTMUST00000077569.1";
chr7	HAVANA	exon	126900296	126900426	.	+	.	gene_id "ENSMUSG00000030830.20"; transcript_id "ENSMUST00000117762.8"; exon_number "14"; exon_id "ENSMUSE00000201890.2"; gene_type "protein_coding"; gene_name "Itgal"; transcript_type "protein_coding"; transcript_name "Itgal-202"; protein_id "ENSMUSP00000113946.2"; transcript_support_level "1"; mgi_id "MGI:96606"; tag "basic"; ccdsid "CCDS57588.1"; havana_gene "OTTMUSG00000031314.1"; havana_transcript "OTTMUST00000077569.1";
chr7	HAVANA	CDS	126901183	126901331	.	+	.	gene_id "ENSMUSG00000030830.20"; transcript_id "ENSMUST00000117762.8"; exon_number "15"; exon_id "ENSMUSE00000201882.2"; gene_type "protein_coding"; gene_name "Itgal"; transcript_type "protein_coding"; transcript_name "Itgal-202"; protein_id "ENSMUSP00000113946.2"; transcript_support_level "1"; mgi_id "MGI:96606"; tag "basic"; ccdsid "CCDS57588.1"; havana_gene "OTTMUSG00000031314.1"; havana_transcript "OTTMUST00000077569.1";
chr7	HAVANA	exon	126901183	126901331	.	+	.	gene_id "ENSMUSG00000030830.20"; transcript_id "ENSMUST00000117762.8"; exon_number "16"; exon_id "ENSMUSE00000201882.2"; gene_type "protein_coding"; gene_name "Itgal"; transcript_type "protein_coding"; transcript_name "Itgal-202"; protein_id "ENSMUSP00000113946.2"; transcript_support_level "1"; mgi_id "MGI:96606"; tag "basic"; ccdsid "CCDS57588.1"; havana_gene "OTTMUSG00000031314.1"; havana_transcript "OTTMUST00000077569.1";
chr7	HAVANA	CDS	126904105	126904237	.	+	.	gene_id "ENSMUSG00000030830.20"; transcript_id "ENSMUST00000117762.8"; exon_number "17"; exon_id "ENSMUSE00000201886.2"; gene_type "protein_coding"; gene_name "Itgal"; transcript_type "protein_coding"; transcript_name "Itgal-202"; protein_id "ENSMUSP00000113946.2"; transcript_support_level "1"; mgi_id "MGI:96606"; tag "basic"; ccdsid "CCDS57588.1"; havana_gene "OTTMUSG00000031314.1"; havana_transcript "OTTMUST00000077569.1";
chr7	HAVANA	exon	126904105	126904237	.	+	.	gene_id "ENSMUSG00000030830.20"; transcript_id "ENSMUST00000117762.8"; exon_number "18"; exon_id "ENSMUSE00000201886.2"; gene_type "protein_coding"; gene_name "Itgal"; transcript_type "protein_coding"; transcript_name "Itgal-202"; protein_id "ENSMUSP00000113946.2"; transcript_support_level "1"; mgi_id "MGI:96606"; tag "basic"; ccdsid "CCDS57588.1"; havana_gene "OTTMUSG00000031314.1"; havana_transcript "OTTMUST00000077569.1";
chr7	HAVANA	CDS	126904378	126904528	.	+	.	gene_id "ENSMUSG00000030830.20"; transcript_id "ENSMUST00000117762.8"; exon_number "19"; exon_id "ENSMUSE00000201891.2"; gene_type "protein_coding"; gene_name "Itgal"; transcript_type "protein_coding"; transcript_name "Itgal-202"; protein_id "ENSMUSP00000113946.2"; transcript_support_level "1"; mgi_id "MGI:96606"; tag "basic"; ccdsid "CCDS57588.1"; havana_gene "OTTMUSG00000031314.1"; havana_transcript "OTTMUST00000077569.1";
chr7	HAVANA	exon	126904378	126904528	.	+	.	gene_id "ENSMUSG00000030830.20"; transcript_id "ENSMUST00000117762.8"; exon_number "20"; exon_id "ENSMUSE00000201891.2"; gene_type "protein_coding"; gene_name "Itgal"; transcript_type "protein_coding"; transcript_name "Itgal-202"; protein_id "ENSMUSP00000113946.2"; transcript_support_level "1"; mgi_id "MGI:96606"; tag "basic"; ccdsid "CCDS57588.1"; havana_gene "OTTMUSG00000031314.1"; havana_transcript "OTTMUST00000077569.1";
chr7	HAVANA	CDS	126905820	126905893	.	+	.	gene_id "ENSMUSG00000030830.20"; transcript_id "ENSMUST00000117762.8"; exon_number "21"; exon_id "ENSMUSE00000201884.2"; gene_type "protein_coding"; gene_name "Itgal"; transcript_type "protein_coding"; transcript_name "Itgal-202"; protein_id "ENSMUSP00000113946.2"; transcript_support_level "1"; mgi_id "MGI:96606"; tag "basic"; ccdsid "CCDS57588.1"; havana_gene "OTTMUSG00000031314.1"; havana_transcript "OTTMUST00000077569.1";
chr7	HAVANA	exon	126905820	126905893	.	+	.	gene_id "ENSMUSG00000030830.20"; transcript_id "ENSMUST00000117762.8"; exon_number "22"; exon_id "ENSMUSE00000201884.2"; gene_type "protein_coding"; gene_name "Itgal"; transcript_type "protein_coding"; transcript_name "Itgal-202"; protein_id "ENSMUSP00000113946.2"; transcript_support_level "1"; mgi_id "MGI:96606"; tag "basic"; ccdsid "CCDS57588.1"; havana_gene "OTTMUSG00000031314.1"; havana_transcript "OTTMUST00000077569.1";
chr7	HAVANA	CDS	126905986	126906118	.	+	.	gene_id "ENSMUSG00000030830.20"; transcript_id "ENSMUST00000117762.8"; exon_number "23"; exon_id "ENSMUSE00000201881.2"; gene_type "protein_coding"; gene_name "Itgal"; transcript_type "protein_coding"; transcript_name "Itgal-202"; protein_id "ENSMUSP00000113946.2"; transcript_support_level "1"; mgi_id "MGI:96606"; tag "basic"; ccdsid "CCDS57588.1"; havana_gene "OTTMUSG00000031314.1"; havana_transcript "OTTMUST00000077569.1";
chr7	HAVANA	exon	126905986	126906118	.	+	.	gene_id "ENSMUSG00000030830.20"; transcript_id "ENSMUST00000117762.8"; exon_number "24"; exon_id "ENSMUSE00000201881.2"; gene_type "protein_coding"; gene_name "Itgal"; transcript_type "protein_coding"; transcript_name "Itgal-202"; protein_id "ENSMUSP00000113946.2"; transcript_support_level "1"; mgi_id "MGI:96606"; tag "basic"; ccdsid "CCDS57588.1"; havana_gene "OTTMUSG00000031314.1"; havana_transcript "OTTMUST00000077569.1";
chr7	HAVANA	CDS	126909357	126909508	.	+	.	gene_id "ENSMUSG00000030830.20"; transcript_id "ENSMUST00000117762.8"; exon_number "25"; exon_id "ENSMUSE00000290613.2"; gene_type "protein_coding"; gene_name "Itgal"; transcript_type "protein_coding"; transcript_name "Itgal-202"; protein_id "ENSMUSP00000113946.2"; transcript_support_level "1"; mgi_id "MGI:96606"; tag "basic"; ccdsid "CCDS57588.1"; havana_gene "OTTMUSG00000031314.1"; havana_transcript "OTTMUST00000077569.1";
chr7	HAVANA	exon	126909357	126909508	.	+	.	gene_id "ENSMUSG00000030830.20"; transcript_id "ENSMUST00000117762.8"; exon_number "26"; exon_id "ENSMUSE00000290613.2"; gene_type "protein_coding"; gene_name "Itgal"; transcript_type "protein_coding"; transcript_name "Itgal-202"; protein_id "ENSMUSP00000113946.2"; transcript_support_level "1"; mgi_id "MGI:96606"; tag "basic"; ccdsid "CCDS57588.1"; havana_gene "OTTMUSG00000031314.1"; havana_transcript "OTTMUST00000077569.1";
chr7	HAVANA	CDS	126909798	126909935	.	+	.	gene_id "ENSMUSG00000030830.20"; transcript_id "ENSMUST00000117762.8"; exon_number "27"; exon_id "ENSMUSE00000290605.2"; gene_type "protein_coding"; gene_name "Itgal"; transcript_type "protein_coding"; transcript_name "Itgal-202"; protein_id "ENSMUSP00000113946.2"; transcript_support_level "1"; mgi_id "MGI:96606"; tag "basic"; ccdsid "CCDS57588.1"; havana_gene "OTTMUSG00000031314.1"; havana_transcript "OTTMUST00000077569.1";
chr7	HAVANA	exon	126909798	126909935	.	+	.	gene_id "ENSMUSG00000030830.20"; transcript_id "ENSMUST00000117762.8"; exon_number "28"; exon_id "ENSMUSE00000290605.2"; gene_type "protein_coding"; gene_name "Itgal"; transcript_type "protein_coding"; transcript_name "Itgal-202"; protein_id "ENSMUSP00000113946.2"; transcript_support_level "1"; mgi_id "MGI:96606"; tag "basic"; ccdsid "CCDS57588.1"; havana_gene "OTTMUSG00000031314.1"; havana_transcript "OTTMUST00000077569.1";
chr7	HAVANA	CDS	126910390	126910587	.	+	.	gene_id "ENSMUSG00000030830.20"; transcript_id "ENSMUST00000117762.8"; exon_number "29"; exon_id "ENSMUSE00000201887.2"; gene_type "protein_coding"; gene_name "Itgal"; transcript_type "protein_coding"; transcript_name "Itgal-202"; protein_id "ENSMUSP00000113946.2"; transcript_support_level "1"; mgi_id "MGI:96606"; tag "basic"; ccdsid "CCDS57588.1"; havana_gene "OTTMUSG00000031314.1"; havana_transcript "OTTMUST00000077569.1";
chr7	HAVANA	exon	126910390	126910587	.	+	.	gene_id "ENSMUSG00000030830.20"; transcript_id "ENSMUST00000117762.8"; exon_number "30"; exon_id "ENSMUSE00000201887.2"; gene_type "protein_coding"; gene_name "Itgal"; transcript_type "protein_coding"; transcript_name "Itgal-202"; protein_id "ENSMUSP00000113946.2"; transcript_support_level "1"; mgi_id "MGI:96606"; tag "basic"; ccdsid "CCDS57588.1"; havana_gene "OTTMUSG00000031314.1"; havana_transcript "OTTMUST00000077569.1";
chr7	HAVANA	CDS	126910715	126910845	.	+	.	gene_id "ENSMUSG00000030830.20"; transcript_id "ENSMUST00000117762.8"; exon_number "31"; exon_id "ENSMUSE00000290592.2"; gene_type "protein_coding"; gene_name "Itgal"; transcript_type "protein_coding"; transcript_name "Itgal-202"; protein_id "ENSMUSP00000113946.2"; transcript_support_level "1"; mgi_id "MGI:96606"; tag "basic"; ccdsid "CCDS57588.1"; havana_gene "OTTMUSG00000031314.1"; havana_transcript "OTTMUST00000077569.1";
chr7	HAVANA	exon	126910715	126910845	.	+	.	gene_id "ENSMUSG00000030830.20"; transcript_id "ENSMUST00000117762.8"; exon_number "32"; exon_id "ENSMUSE00000290592.2"; gene_type "protein_coding"; gene_name "Itgal"; transcript_type "protein_coding"; transcript_name "Itgal-202"; protein_id "ENSMUSP00000113946.2"; transcript_support_level "1"; mgi_id "MGI:96606"; tag "basic"; ccdsid "CCDS57588.1"; havana_gene "OTTMUSG00000031314.1"; havana_transcript "OTTMUST00000077569.1";
chr7	HAVANA	CDS	126913231	126913391	.	+	.	gene_id "ENSMUSG00000030830.20"; transcript_id "ENSMUST00000117762.8"; exon_number "33"; exon_id "ENSMUSE00000290586.2"; gene_type "protein_coding"; gene_name "Itgal"; transcript_type "protein_coding"; transcript_name "Itgal-202"; protein_id "ENSMUSP00000113946.2"; transcript_support_level "1"; mgi_id "MGI:96606"; tag "basic"; ccdsid "CCDS57588.1"; havana_gene "OTTMUSG00000031314.1"; havana_transcript "OTTMUST00000077569.1";
chr7	HAVANA	exon	126913231	126913391	.	+	.	gene_id "ENSMUSG00000030830.20"; transcript_id "ENSMUST00000117762.8"; exon_number "34"; exon_id "ENSMUSE00000290586.2"; gene_type "protein_coding"; gene_name "Itgal"; transcript_type "protein_coding"; transcript_name "Itgal-202"; protein_id "ENSMUSP00000113946.2"; transcript_support_level "1"; mgi_id "MGI:96606"; tag "basic"; ccdsid "CCDS57588.1"; havana_gene "OTTMUSG00000031314.1"; havana_transcript "OTTMUST00000077569.1";
chr7	HAVANA	CDS	126913484	126913635	.	+	.	gene_id "ENSMUSG00000030830.20"; transcript_id "ENSMUST00000117762.8"; exon_number "35"; exon_id "ENSMUSE00000203939.2"; gene_type "protein_coding"; gene_name "Itgal"; transcript_type "protein_coding"; transcript_name "Itgal-202"; protein_id "ENSMUSP00000113946.2"; transcript_support_level "1"; mgi_id "MGI:96606"; tag "basic"; ccdsid "CCDS57588.1"; havana_gene "OTTMUSG00000031314.1"; havana_transcript "OTTMUST00000077569.1";
chr7	HAVANA	exon	126913484	126913635	.	+	.	gene_id "ENSMUSG00000030830.20"; transcript_id "ENSMUST00000117762.8"; exon_number "36"; exon_id "ENSMUSE00000203939.2"; gene_type "protein_coding"; gene_name "Itgal"; transcript_type "protein_coding"; transcript_name "Itgal-202"; protein_id "ENSMUSP00000113946.2"; transcript_support_level "1"; mgi_id "MGI:96606"; tag "basic"; ccdsid "CCDS57588.1"; havana_gene "OTTMUSG00000031314.1"; havana_transcript "OTTMUST00000077569.1";
chr7	HAVANA	CDS	126916449	126916535	.	+	.	gene_id "ENSMUSG00000030830.20"; transcript_id "ENSMUST00000117762.8"; exon_number "37"; exon_id "ENSMUSE00000203935.3"; gene_type "protein_coding"; gene_name "Itgal"; transcript_type "protein_coding"; transcript_name "Itgal-202"; protein_id "ENSMUSP00000113946.2"; transcript_support_level "1"; mgi_id "MGI:96606"; tag "basic"; ccdsid "CCDS57588.1"; havana_gene "OTTMUSG00000031314.1"; havana_transcript "OTTMUST00000077569.1";
chr7	HAVANA	exon	126916449	126916535	.	+	.	gene_id "ENSMUSG00000030830.20"; transcript_id "ENSMUST00000117762.8"; exon_number "38"; exon_id "ENSMUSE00000203935.3"; gene_type "protein_coding"; gene_name "Itgal"; transcript_type "protein_coding"; transcript_name "Itgal-202"; protein_id "ENSMUSP00000113946.2"; transcript_support_level "1"; mgi_id "MGI:96606"; tag "basic"; ccdsid "CCDS57588.1"; havana_gene "OTTMUSG00000031314.1"; havana_transcript "OTTMUST00000077569.1";
chr7	HAVANA	CDS	126921067	126921120	.	+	.	gene_id "ENSMUSG00000030830.20"; transcript_id "ENSMUST00000117762.8"; exon_number "39"; exon_id "ENSMUSE00000203943.2"; gene_type "protein_coding"; gene_name "Itgal"; transcript_type "protein_coding"; transcript_name "Itgal-202"; protein_id "ENSMUSP00000113946.2"; transcript_support_level "1"; mgi_id "MGI:96606"; tag "basic"; ccdsid "CCDS57588.1"; havana_gene "OTTMUSG00000031314.1"; havana_transcript "OTTMUST00000077569.1";
chr7	HAVANA	exon	126921067	126921120	.	+	.	gene_id "ENSMUSG00000030830.20"; transcript_id "ENSMUST00000117762.8"; exon_number "40"; exon_id "ENSMUSE00000203943.2"; gene_type "protein_coding"; gene_name "Itgal"; transcript_type "protein_coding"; transcript_name "Itgal-202"; protein_id "ENSMUSP00000113946.2"; transcript_support_level "1"; mgi_id "MGI:96606"; tag "basic"; ccdsid "CCDS57588.1"; havana_gene "OTTMUSG00000031314.1"; havana_transcript "OTTMUST00000077569.1";
chr7	HAVANA	CDS	126921224	126921294	.	+	.	gene_id "ENSMUSG00000030830.20"; transcript_id "ENSMUST00000117762.8"; exon_number "41"; exon_id "ENSMUSE00000203962.2"; gene_type "protein_coding"; gene_name "Itgal"; transcript_type "protein_coding"; transcript_name "Itgal-202"; protein_id "ENSMUSP00000113946.2"; transcript_support_level "1"; mgi_id "MGI:96606"; tag "basic"; ccdsid "CCDS57588.1"; havana_gene "OTTMUSG00000031314.1"; havana_transcript "OTTMUST00000077569.1";
chr7	HAVANA	exon	126921224	126921294	.	+	.	gene_id "ENSMUSG00000030830.20"; transcript_id "ENSMUST00000117762.8"; exon_number "42"; exon_id "ENSMUSE00000203962.2"; gene_type "protein_coding"; gene_name "Itgal"; transcript_type "protein_coding"; transcript_name "Itgal-202"; protein_id "ENSMUSP00000113946.2"; transcript_support_level "1"; mgi_id "MGI:96606"; tag "basic"; ccdsid "CCDS57588.1"; havana_gene "OTTMUSG00000031314.1"; havana_transcript "OTTMUST00000077569.1";
chr7	HAVANA	CDS	126921653	126921794	.	+	.	gene_id "ENSMUSG00000030830.20"; transcript_id "ENSMUST00000117762.8"; exon_number "43"; exon_id "ENSMUSE00000203937.2"; gene_type "protein_coding"; gene_name "Itgal"; transcript_type "protein_coding"; transcript_name "Itgal-202"; protein_id "ENSMUSP00000113946.2"; transcript_support_level "1"; mgi_id "MGI:96606"; tag "basic"; ccdsid "CCDS57588.1"; havana_gene "OTTMUSG00000031314.1"; havana_transcript "OTTMUST00000077569.1";
chr7	HAVANA	exon	126921653	126921794	.	+	.	gene_id "ENSMUSG00000030830.20"; transcript_id "ENSMUST00000117762.8"; exon_number "44"; exon_id "ENSMUSE00000203937.2"; gene_type "protein_coding"; gene_name "Itgal"; transcript_type "protein_coding"; transcript_name "Itgal-202"; protein_id "ENSMUSP00000113946.2"; transcript_support_level "1"; mgi_id "MGI:96606"; tag "basic"; ccdsid "CCDS57588.1"; havana_gene "OTTMUSG00000031314.1"; havana_transcript "OTTMUST00000077569.1";
chr7	HAVANA	CDS	126923717	126923827	.	+	.	gene_id "ENSMUSG00000030830.20"; transcript_id "ENSMUST00000117762.8"; exon_number "45"; exon_id "ENSMUSE00000203933.2"; gene_type "protein_coding"; gene_name "Itgal"; transcript_type "protein_coding"; transcript_name "Itgal-202"; protein_id "ENSMUSP00000113946.2"; transcript_support_level "1"; mgi_id "MGI:96606"; tag "basic"; ccdsid "CCDS57588.1"; havana_gene "OTTMUSG00000031314.1"; havana_transcript "OTTMUST00000077569.1";
chr7	HAVANA	exon	126923717	126923827	.	+	.	gene_id "ENSMUSG00000030830.20"; transcript_id "ENSMUST00000117762.8"; exon_number "46"; exon_id "ENSMUSE00000203933.2"; gene_type "protein_coding"; gene_name "Itgal"; transcript_type "protein_coding"; transcript_name "Itgal-202"; protein_id "ENSMUSP00000113946.2"; transcript_support_level "1"; mgi_id "MGI:96606"; tag "basic"; ccdsid "CCDS57588.1"; havana_gene "OTTMUSG00000031314.1"; havana_transcript "OTTMUST00000077569.1";
chr7	HAVANA	CDS	126924194	126924273	.	+	.	gene_id "ENSMUSG00000030830.20"; transcript_id "ENSMUST00000117762.8"; exon_number "47"; exon_id "ENSMUSE00000203959.2"; gene_type "protein_coding"; gene_name "Itgal"; transcript_type "protein_coding"; transcript_name "Itgal-202"; protein_id "ENSMUSP00000113946.2"; transcript_support_level "1"; mgi_id "MGI:96606"; tag "basic"; ccdsid "CCDS57588.1"; havana_gene "OTTMUSG00000031314.1"; havana_transcript "OTTMUST00000077569.1";
chr7	HAVANA	exon	126924194	126924273	.	+	.	gene_id "ENSMUSG00000030830.20"; transcript_id "ENSMUST00000117762.8"; exon_number "48"; exon_id "ENSMUSE00000203959.2"; gene_type "protein_coding"; gene_name "Itgal"; transcript_type "protein_coding"; transcript_name "Itgal-202"; protein_id "ENSMUSP00000113946.2"; transcript_support_level "1"; mgi_id "MGI:96606"; tag "basic"; ccdsid "CCDS57588.1"; havana_gene "OTTMUSG00000031314.1"; havana_transcript "OTTMUST00000077569.1";
chr7	HAVANA	CDS	126924369	126924455	.	+	.	gene_id "ENSMUSG00000030830.20"; transcript_id "ENSMUST00000117762.8"; exon_number "49"; exon_id "ENSMUSE00000203947.2"; gene_type "protein_coding"; gene_name "Itgal"; transcript_type "protein_coding"; transcript_name "Itgal-202"; protein_id "ENSMUSP00000113946.2"; transcript_support_level "1"; mgi_id "MGI:96606"; tag "basic"; ccdsid "CCDS57588.1"; havana_gene "OTTMUSG00000031314.1"; havana_transcript "OTTMUST00000077569.1";
chr7	HAVANA	exon	126924369	126924455	.	+	.	gene_id "ENSMUSG00000030830.20"; transcript_id "ENSMUST00000117762.8"; exon_number "50"; exon_id "ENSMUSE00000203947.2"; gene_type "protein_coding"; gene_name "Itgal"; transcript_type "protein_coding"; transcript_name "Itgal-202"; protein_id "ENSMUSP00000113946.2"; transcript_support_level "1"; mgi_id "MGI:96606"; tag "basic"; ccdsid "CCDS57588.1"; havana_gene "OTTMUSG00000031314.1"; havana_transcript "OTTMUST00000077569.1";
chr7	HAVANA	CDS	126926881	126926956	.	+	.	gene_id "ENSMUSG00000030830.20"; transcript_id "ENSMUST00000117762.8"; exon_number "51"; exon_id "ENSMUSE00000203955.2"; gene_type "protein_coding"; gene_name "Itgal"; transcript_type "protein_coding"; transcript_name "Itgal-202"; protein_id "ENSMUSP00000113946.2"; transcript_support_level "1"; mgi_id "MGI:96606"; tag "basic"; ccdsid "CCDS57588.1"; havana_gene "OTTMUSG00000031314.1"; havana_transcript "OTTMUST00000077569.1";
chr7	HAVANA	exon	126926881	126926956	.	+	.	gene_id "ENSMUSG00000030830.20"; transcript_id "ENSMUST00000117762.8"; exon_number "52"; exon_id "ENSMUSE00000203955.2"; gene_type "protein_coding"; gene_name "Itgal"; transcript_type "protein_coding"; transcript_name "Itgal-202"; protein_id "ENSMUSP00000113946.2"; transcript_support_level "1"; mgi_id "MGI:96606"; tag "basic"; ccdsid "CCDS57588.1"; havana_gene "OTTMUSG00000031314.1"; havana_transcript "OTTMUST00000077569.1";
chr7	HAVANA	CDS	126927359	126927472	.	+	.	gene_id "ENSMUSG00000030830.20"; transcript_id "ENSMUST00000117762.8"; exon_number "53"; exon_id "ENSMUSE00000203953.2"; gene_type "protein_coding"; gene_name "Itgal"; transcript_type "protein_coding"; transcript_name "Itgal-202"; protein_id "ENSMUSP00000113946.2"; transcript_support_level "1"; mgi_id "MGI:96606"; tag "basic"; ccdsid "CCDS57588.1"; havana_gene "OTTMUSG00000031314.1"; havana_transcript "OTTMUST00000077569.1";
chr7	HAVANA	exon	126927359	126927472	.	+	.	gene_id "ENSMUSG00000030830.20"; transcript_id "ENSMUST00000117762.8"; exon_number "54"; exon_id "ENSMUSE00000203953.2"; gene_type "protein_coding"; gene_name "Itgal"; transcript_type "protein_coding"; transcript_name "Itgal-202"; protein_id "ENSMUSP00000113946.2"; transcript_support_level "1"; mgi_id "MGI:96606"; tag "basic"; ccdsid "CCDS57588.1"; havana_gene "OTTMUSG00000031314.1"; havana_transcript "OTTMUST00000077569.1";
chr7	HAVANA	CDS	126927671	126927727	.	+	.	gene_id "ENSMUSG00000030830.20"; transcript_id "ENSMUST00000117762.8"; exon_number "55"; exon_id "ENSMUSE00000203945.2"; gene_type "protein_coding"; gene_name "Itgal"; transcript_type "protein_coding"; transcript_name "Itgal-202"; protein_id "ENSMUSP00000113946.2"; transcript_support_level "1"; mgi_id "MGI:96606"; tag "basic"; ccdsid "CCDS57588.1"; havana_gene "OTTMUSG00000031314.1"; havana_transcript "OTTMUST00000077569.1";
chr7	HAVANA	exon	126927671	126927727	.	+	.	gene_id "ENSMUSG00000030830.20"; transcript_id "ENSMUST00000117762.8"; exon_number "56"; exon_id "ENSMUSE00000203945.2"; gene_type "protein_coding"; gene_name "Itgal"; transcript_type "protein_coding"; transcript_name "Itgal-202"; protein_id "ENSMUSP00000113946.2"; transcript_support_level "1"; mgi_id "MGI:96606"; tag "basic"; ccdsid "CCDS57588.1"; havana_gene "OTTMUSG00000031314.1"; havana_transcript "OTTMUST00000077569.1";
chr7	HAVANA	CDS	126927825	126927926	.	+	.	gene_id "ENSMUSG00000030830.20"; transcript_id "ENSMUST00000117762.8"; exon_number "57"; exon_id "ENSMUSE00000203938.2"; gene_type "protein_coding"; gene_name "Itgal"; transcript_type "protein_coding"; transcript_name "Itgal-202"; protein_id "ENSMUSP00000113946.2"; transcript_support_level "1"; mgi_id "MGI:96606"; tag "basic"; ccdsid "CCDS57588.1"; havana_gene "OTTMUSG00000031314.1"; havana_transcript "OTTMUST00000077569.1";
chr7	HAVANA	exon	126927825	126927926	.	+	.	gene_id "ENSMUSG00000030830.20"; transcript_id "ENSMUST00000117762.8"; exon_number "58"; exon_id "ENSMUSE00000203938.2"; gene_type "protein_coding"; gene_name "Itgal"; transcript_type "protein_coding"; transcript_name "Itgal-202"; protein_id "ENSMUSP00000113946.2"; transcript_support_level "1"; mgi_id "MGI:96606"; tag "basic"; ccdsid "CCDS57588.1"; havana_gene "OTTMUSG00000031314.1"; havana_transcript "OTTMUST00000077569.1";
chr7	HAVANA	CDS	126928597	126928692	.	+	.	gene_id "ENSMUSG00000030830.20"; transcript_id "ENSMUST00000117762.8"; exon_number "59"; exon_id "ENSMUSE00000203931.2"; gene_type "protein_coding"; gene_name "Itgal"; transcript_type "protein_coding"; transcript_name "Itgal-202"; protein_id "ENSMUSP00000113946.2"; transcript_support_level "1"; mgi_id "MGI:96606"; tag "basic"; ccdsid "CCDS57588.1"; havana_gene "OTTMUSG00000031314.1"; havana_transcript "OTTMUST00000077569.1";
chr7	HAVANA	exon	126928597	126928692	.	+	.	gene_id "ENSMUSG00000030830.20"; transcript_id "ENSMUST00000117762.8"; exon_number "60"; exon_id "ENSMUSE00000203931.2"; gene_type "protein_coding"; gene_name "Itgal"; transcript_type "protein_coding"; transcript_name "Itgal-202"; protein_id "ENSMUSP00000113946.2"; transcript_support_level "1"; mgi_id "MGI:96606"; tag "basic"; ccdsid "CCDS57588.1"; havana_gene "OTTMUSG00000031314.1"; havana_transcript "OTTMUST00000077569.1";
chr7	HAVANA	CDS	126929301	126929411	.	+	.	gene_id "ENSMUSG00000030830.20"; transcript_id "ENSMUST00000117762.8"; exon_number "61"; exon_id "ENSMUSE00000203936.3"; gene_type "protein_coding"; gene_name "Itgal"; transcript_type "protein_coding"; transcript_name "Itgal-202"; protein_id "ENSMUSP00000113946.2"; transcript_support_level "1"; mgi_id "MGI:96606"; tag "basic"; ccdsid "CCDS57588.1"; havana_gene "OTTMUSG00000031314.1"; havana_transcript "OTTMUST00000077569.1";
chr7	HAVANA	exon	126929301	126929411	.	+	.	gene_id "ENSMUSG00000030830.20"; transcript_id "ENSMUST00000117762.8"; exon_number "62"; exon_id "ENSMUSE00000203936.3"; gene_type "protein_coding"; gene_name "Itgal"; transcript_type "protein_coding"; transcript_name "Itgal-202"; protein_id "ENSMUSP00000113946.2"; transcript_support_level "1"; mgi_id "MGI:96606"; tag "basic"; ccdsid "CCDS57588.1"; havana_gene "OTTMUSG00000031314.1"; havana_transcript "OTTMUST00000077569.1";
chr7	HAVANA	CDS	126932624	126932779	.	+	.	gene_id "ENSMUSG00000030830.20"; transcript_id "ENSMUST00000117762.8"; exon_number "63"; exon_id "6892";
chr7	HAVANA	exon	126932624	126934309	.	+	.	gene_id "ENSMUSG00000030830.20"; transcript_id "ENSMUST00000117762.8"; exon_number "64"; exon_id "ENSMUSE00000632369.3"; gene_type "protein_coding"; gene_name "Itgal"; transcript_type "protein_coding"; transcript_name "Itgal-202"; protein_id "ENSMUSP00000113946.2"; transcript_support_level "1"; mgi_id "MGI:96606"; tag "basic"; ccdsid "CCDS57588.1"; havana_gene "OTTMUSG00000031314.1"; havana_transcript "OTTMUST00000077569.1";
chr7	HAVANA	stop_codon	126932780	126932782	.	+	.	gene_id "ENSMUSG00000030830.20"; transcript_id "ENSMUST00000117762.8"; exon_number "65"; exon_id "6893";
chr7	HAVANA	UTR	126932780	126934309	.	+	.	gene_id "ENSMUSG00000030830.20"; transcript_id "ENSMUST00000117762.8"; exon_number "66"; exon_id "6894";
chr7	HAVANA	transcript	126895463	126934310	.	+	.	gene_id "ENSMUSG00000030830.20"; transcript_id "ENSMUST00000106306.9"; exons "31"; gene_type "protein_coding"; gene_name "Itgal"; transcript_type "protein_coding"; transcript_name "Itgal-201"; protein_id "ENSMUSP00000101913.3"; transcript_support_level "1"; mgi_id "MGI:96606"; tag "basic"; ccdsid "CCDS57589.1"; havana_gene "OTTMUSG00000031314.1"; havana_transcript "OTTMUST00000077568.1";
chr7	HAVANA	UTR	126895463	126895640	.	+	.	gene_id "ENSMUSG00000030830.20"; transcript_id "ENSMUST00000106306.9"; exon_number "1"; exon_id "6895";
chr7	HAVANA	exon	126895463	126895695	.	+	.	gene_id "ENSMUSG00000030830.20"; transcript_id "ENSMUST00000106306.9"; exon_number "2"; exon_id "ENSMUSE00000716573.3"; gene_type "protein_coding"; gene_name "Itgal"; transcript_type "protein_coding"; transcript_name "Itgal-201"; protein_id "ENSMUSP00000101913.3"; transcript_support_level "1"; mgi_id "MGI:96606"; tag "basic"; ccdsid "CCDS57589.1"; havana_gene "OTTMUSG00000031314.1"; havana_transcript "OTTMUST00000077568.1";
chr7	HAVANA	start_codon	126895641	126895643	.	+	.	gene_id "ENSMUSG00000030830.20"; transcript_id "ENSMUST00000106306.9"; exon_number "3"; exon_id "chr7.6890";
chr7	HAVANA	CDS	126895641	126895695	.	+	.	gene_id "ENSMUSG00000030830.20"; transcript_id "ENSMUST00000106306.9"; exon_number "4"; exon_id "chr7.6891";
chr7	HAVANA	CDS	126896790	126896889	.	+	.	gene_id "ENSMUSG00000030830.20"; transcript_id "ENSMUST00000106306.9"; exon_number "5"; exon_id "ENSMUSE00000458464.2"; gene_type "protein_coding"; gene_name "Itgal"; transcript_type "protein_coding"; transcript_name "Itgal-201"; protein_id "ENSMUSP00000101913.3"; transcript_support_level "1"; mgi_id "MGI:96606"; tag "basic"; ccdsid "CCDS57589.1"; havana_gene "OTTMUSG00000031314.1"; havana_transcript "OTTMUST00000077568.1";
chr7	HAVANA	exon	126896790	126896889	.	+	.	gene_id "ENSMUSG00000030830.20"; transcript_id "ENSMUST00000106306.9"; exon_number "6"; exon_id "ENSMUSE00000458464.2"; gene_type "protein_coding"; gene_name "Itgal"; transcript_type "protein_coding"; transcript_name "Itgal-201"; protein_id "ENSMUSP00000101913.3"; transcript_support_level "1"; mgi_id "MGI:96606"; tag "basic"; ccdsid "CCDS57589.1"; havana_gene "OTTMUSG00000031314.1"; havana_transcript "OTTMUST00000077568.1";
chr7	HAVANA	CDS	126898706	126898800	.	+	.	gene_id "ENSMUSG00000030830.20"; transcript_id "ENSMUST00000106306.9"; exon_number "7"; exon_id "ENSMUSE00000290659.3"; gene_type "protein_coding"; gene_name "Itgal"; transcript_type "protein_coding"; transcript_name "Itgal-201"; protein_id "ENSMUSP00000101913.3"; transcript_support_level "1"; mgi_id "MGI:96606"; tag "basic"; ccdsid "CCDS57589.1"; havana_gene "OTTMUSG00000031314.1"; havana_transcript "OTTMUST00000077568.1";
chr7	HAVANA	exon	126898706	126898800	.	+	.	gene_id "ENSMUSG00000030830.20"; transcript_id "ENSMUST00000106306.9"; exon_number "8"; exon_id "ENSMUSE00000290659.3"; gene_type "protein_coding"; gene_name "Itgal"; transcript_type "protein_coding"; transcript_name "Itgal-201"; protein_id "ENSMUSP00000101913.3"; transcript_support_level "1"; mgi_id "MGI:96606"; tag "basic"; ccdsid "CCDS57589.1"; havana_gene "OTTMUSG00000031314.1"; havana_transcript "OTTMUST00000077568.1";
chr7	HAVANA	CDS	126898910	126898977	.	+	.	gene_id "ENSMUSG00000030830.20"; transcript_id "ENSMUST00000106306.9"; exon_number "9"; exon_id "ENSMUSE00000290652.2"; gene_type "protein_coding"; gene_name "Itgal"; transcript_type "protein_coding"; transcript_name "Itgal-201"; protein_id "ENSMUSP00000101913.3"; transcript_support_level "1"; mgi_id "MGI:96606"; tag "basic"; ccdsid "CCDS57589.1"; havana_gene "OTTMUSG00000031314.1"; havana_transcript "OTTMUST00000077568.1";
chr7	HAVANA	exon	126898910	126898977	.	+	.	gene_id "ENSMUSG00000030830.20"; transcript_id "ENSMUST00000106306.9"; exon_number "10"; exon_id "ENSMUSE00000290652.2"; gene_type "protein_coding"; gene_name "Itgal"; transcript_type "protein_coding"; transcript_name "Itgal-201"; protein_id "ENSMUSP00000101913.3"; transcript_support_level "1"; mgi_id "MGI:96606"; tag "basic"; ccdsid "CCDS57589.1"; havana_gene "OTTMUSG00000031314.1"; havana_transcript "OTTMUST00000077568.1";
chr7	HAVANA	CDS	126900062	126900179	.	+	.	gene_id "ENSMUSG00000030830.20"; transcript_id "ENSMUST00000106306.9"; exon_number "11"; exon_id "ENSMUSE00000290645.2"; gene_type "protein_coding"; gene_name "Itgal"; transcript_type "protein_coding"; transcript_name "Itgal-201"; protein_id "ENSMUSP00000101913.3"; transcript_support_level "1"; mgi_id "MGI:96606"; tag "basic"; ccdsid "CCDS57589.1"; havana_gene "OTTMUSG00000031314.1"; havana_transcript "OTTMUST00000077568.1";
chr7	HAVANA	exon	126900062	126900179	.	+	.	gene_id "ENSMUSG00000030830.20"; transcript_id "ENSMUST00000106306.9"; exon_number "12"; exon_id "ENSMUSE00000290645.2"; gene_type "protein_coding"; gene_name "Itgal"; transcript_type "protein_coding"; transcript_name "Itgal-201"; protein_id "ENSMUSP00000101913.3"; transcript_support_level "1"; mgi_id "MGI:96606"; tag "basic"; ccdsid "CCDS57589.1"; havana_gene "OTTMUSG00000031314.1"; havana_transcript "OTTMUST00000077568.1";
chr7	HAVANA	CDS	126900296	126900426	.	+	.	gene_id "ENSMUSG00000030830.20"; transcript_id "ENSMUST00000106306.9"; exon_number "13"; exon_id "ENSMUSE00000201890.2"; gene_type "protein_coding"; gene_name "Itgal"; transcript_type "protein_coding"; transcript_name "Itgal-201"; protein_id "ENSMUSP00000101913.3"; transcript_support_level "1"; mgi_id "MGI:96606"; tag "basic"; ccdsid "CCDS57589.1"; havana_gene "OTTMUSG00000031314.1"; havana_transcript "OTTMUST00000077568.1";
chr7	HAVANA	exon	126900296	126900426	.	+	.	gene_id "ENSMUSG00000030830.20"; transcript_id "ENSMUST00000106306.9"; exon_number "14"; exon_id "ENSMUSE00000201890.2"; gene_type "protein_coding"; gene_name "Itgal"; transcript_type "protein_coding"; transcript_name "Itgal-201"; protein_id "ENSMUSP00000101913.3"; transcript_support_level "1"; mgi_id "MGI:96606"; tag "basic"; ccdsid "CCDS57589.1"; havana_gene "OTTMUSG00000031314.1"; havana_transcript "OTTMUST00000077568.1";
chr7	HAVANA	CDS	126901183	126901331	.	+	.	gene_id "ENSMUSG00000030830.20"; transcript_id "ENSMUST00000106306.9"; exon_number "15"; exon_id "ENSMUSE00000201882.2"; gene_type "protein_coding"; gene_name "Itgal"; transcript_type "protein_coding"; transcript_name "Itgal-201"; protein_id "ENSMUSP00000101913.3"; transcript_support_level "1"; mgi_id "MGI:96606"; tag "basic"; ccdsid "CCDS57589.1"; havana_gene "OTTMUSG00000031314.1"; havana_transcript "OTTMUST00000077568.1";
chr7	HAVANA	exon	126901183	126901331	.	+	.	gene_id "ENSMUSG00000030830.20"; transcript_id "ENSMUST00000106306.9"; exon_number "16"; exon_id "ENSMUSE00000201882.2"; gene_type "protein_coding"; gene_name "Itgal"; transcript_type "protein_coding"; transcript_name "Itgal-201"; protein_id "ENSMUSP00000101913.3"; transcript_support_level "1"; mgi_id "MGI:96606"; tag "basic"; ccdsid "CCDS57589.1"; havana_gene "OTTMUSG00000031314.1"; havana_transcript "OTTMUST00000077568.1";
chr7	HAVANA	CDS	126904105	126904237	.	+	.	gene_id "ENSMUSG00000030830.20"; transcript_id "ENSMUST00000106306.9"; exon_number "17"; exon_id "ENSMUSE00000201886.2"; gene_type "protein_coding"; gene_name "Itgal"; transcript_type "protein_coding"; transcript_name "Itgal-201"; protein_id "ENSMUSP00000101913.3"; transcript_support_level "1"; mgi_id "MGI:96606"; tag "basic"; ccdsid "CCDS57589.1"; havana_gene "OTTMUSG00000031314.1"; havana_transcript "OTTMUST00000077568.1";
chr7	HAVANA	exon	126904105	126904237	.	+	.	gene_id "ENSMUSG00000030830.20"; transcript_id "ENSMUST00000106306.9"; exon_number "18"; exon_id "ENSMUSE00000201886.2"; gene_type "protein_coding"; gene_name "Itgal"; transcript_type "protein_coding"; transcript_name "Itgal-201"; protein_id "ENSMUSP00000101913.3"; transcript_support_level "1"; mgi_id "MGI:96606"; tag "basic"; ccdsid "CCDS57589.1"; havana_gene "OTTMUSG00000031314.1"; havana_transcript "OTTMUST00000077568.1";
chr7	HAVANA	CDS	126904378	126904528	.	+	.	gene_id "ENSMUSG00000030830.20"; transcript_id "ENSMUST00000106306.9"; exon_number "19"; exon_id "ENSMUSE00000201891.2"; gene_type "protein_coding"; gene_name "Itgal"; transcript_type "protein_coding"; transcript_name "Itgal-201"; protein_id "ENSMUSP00000101913.3"; transcript_support_level "1"; mgi_id "MGI:96606"; tag "basic"; ccdsid "CCDS57589.1"; havana_gene "OTTMUSG00000031314.1"; havana_transcript "OTTMUST00000077568.1";
chr7	HAVANA	exon	126904378	126904528	.	+	.	gene_id "ENSMUSG00000030830.20"; transcript_id "ENSMUST00000106306.9"; exon_number "20"; exon_id "ENSMUSE00000201891.2"; gene_type "protein_coding"; gene_name "Itgal"; transcript_type "protein_coding"; transcript_name "Itgal-201"; protein_id "ENSMUSP00000101913.3"; transcript_support_level "1"; mgi_id "MGI:96606"; tag "basic"; ccdsid "CCDS57589.1"; havana_gene "OTTMUSG00000031314.1"; havana_transcript "OTTMUST00000077568.1";
chr7	HAVANA	CDS	126905820	126905893	.	+	.	gene_id "ENSMUSG00000030830.20"; transcript_id "ENSMUST00000106306.9"; exon_number "21"; exon_id "ENSMUSE00000201884.2"; gene_type "protein_coding"; gene_name "Itgal"; transcript_type "protein_coding"; transcript_name "Itgal-201"; protein_id "ENSMUSP00000101913.3"; transcript_support_level "1"; mgi_id "MGI:96606"; tag "basic"; ccdsid "CCDS57589.1"; havana_gene "OTTMUSG00000031314.1"; havana_transcript "OTTMUST00000077568.1";
chr7	HAVANA	exon	126905820	126905893	.	+	.	gene_id "ENSMUSG00000030830.20"; transcript_id "ENSMUST00000106306.9"; exon_number "22"; exon_id "ENSMUSE00000201884.2"; gene_type "protein_coding"; gene_name "Itgal"; transcript_type "protein_coding"; transcript_name "Itgal-201"; protein_id "ENSMUSP00000101913.3"; transcript_support_level "1"; mgi_id "MGI:96606"; tag "basic"; ccdsid "CCDS57589.1"; havana_gene "OTTMUSG00000031314.1"; havana_transcript "OTTMUST00000077568.1";
chr7	HAVANA	CDS	126905986	126906118	.	+	.	gene_id "ENSMUSG00000030830.20"; transcript_id "ENSMUST00000106306.9"; exon_number "23"; exon_id "ENSMUSE00000201881.2"; gene_type "protein_coding"; gene_name "Itgal"; transcript_type "protein_coding"; transcript_name "Itgal-201"; protein_id "ENSMUSP00000101913.3"; transcript_support_level "1"; mgi_id "MGI:96606"; tag "basic"; ccdsid "CCDS57589.1"; havana_gene "OTTMUSG00000031314.1"; havana_transcript "OTTMUST00000077568.1";
chr7	HAVANA	exon	126905986	126906118	.	+	.	gene_id "ENSMUSG00000030830.20"; transcript_id "ENSMUST00000106306.9"; exon_number "24"; exon_id "ENSMUSE00000201881.2"; gene_type "protein_coding"; gene_name "Itgal"; transcript_type "protein_coding"; transcript_name "Itgal-201"; protein_id "ENSMUSP00000101913.3"; transcript_support_level "1"; mgi_id "MGI:96606"; tag "basic"; ccdsid "CCDS57589.1"; havana_gene "OTTMUSG00000031314.1"; havana_transcript "OTTMUST00000077568.1";
chr7	HAVANA	CDS	126909357	126909508	.	+	.	gene_id "ENSMUSG00000030830.20"; transcript_id "ENSMUST00000106306.9"; exon_number "25"; exon_id "ENSMUSE00000290613.2"; gene_type "protein_coding"; gene_name "Itgal"; transcript_type "protein_coding"; transcript_name "Itgal-201"; protein_id "ENSMUSP00000101913.3"; transcript_support_level "1"; mgi_id "MGI:96606"; tag "basic"; ccdsid "CCDS57589.1"; havana_gene "OTTMUSG00000031314.1"; havana_transcript "OTTMUST00000077568.1";
chr7	HAVANA	exon	126909357	126909508	.	+	.	gene_id "ENSMUSG00000030830.20"; transcript_id "ENSMUST00000106306.9"; exon_number "26"; exon_id "ENSMUSE00000290613.2"; gene_type "protein_coding"; gene_name "Itgal"; transcript_type "protein_coding"; transcript_name "Itgal-201"; protein_id "ENSMUSP00000101913.3"; transcript_support_level "1"; mgi_id "MGI:96606"; tag "basic"; ccdsid "CCDS57589.1"; havana_gene "OTTMUSG00000031314.1"; havana_transcript "OTTMUST00000077568.1";
chr7	HAVANA	CDS	126909798	126909935	.	+	.	gene_id "ENSMUSG00000030830.20"; transcript_id "ENSMUST00000106306.9"; exon_number "27"; exon_id "ENSMUSE00000290605.2"; gene_type "protein_coding"; gene_name "Itgal"; transcript_type "protein_coding"; transcript_name "Itgal-201"; protein_id "ENSMUSP00000101913.3"; transcript_support_level "1"; mgi_id "MGI:96606"; tag "basic"; ccdsid "CCDS57589.1"; havana_gene "OTTMUSG00000031314.1"; havana_transcript "OTTMUST00000077568.1";
chr7	HAVANA	exon	126909798	126909935	.	+	.	gene_id "ENSMUSG00000030830.20"; transcript_id "ENSMUST00000106306.9"; exon_number "28"; exon_id "ENSMUSE00000290605.2"; gene_type "protein_coding"; gene_name "Itgal"; transcript_type "protein_coding"; transcript_name "Itgal-201"; protein_id "ENSMUSP00000101913.3"; transcript_support_level "1"; mgi_id "MGI:96606"; tag "basic"; ccdsid "CCDS57589.1"; havana_gene "OTTMUSG00000031314.1"; havana_transcript "OTTMUST00000077568.1";
chr7	HAVANA	CDS	126910390	126910587	.	+	.	gene_id "ENSMUSG00000030830.20"; transcript_id "ENSMUST00000106306.9"; exon_number "29"; exon_id "ENSMUSE00000201887.2"; gene_type "protein_coding"; gene_name "Itgal"; transcript_type "protein_coding"; transcript_name "Itgal-201"; protein_id "ENSMUSP00000101913.3"; transcript_support_level "1"; mgi_id "MGI:96606"; tag "basic"; ccdsid "CCDS57589.1"; havana_gene "OTTMUSG00000031314.1"; havana_transcript "OTTMUST00000077568.1";
chr7	HAVANA	exon	126910390	126910587	.	+	.	gene_id "ENSMUSG00000030830.20"; transcript_id "ENSMUST00000106306.9"; exon_number "30"; exon_id "ENSMUSE00000201887.2"; gene_type "protein_coding"; gene_name "Itgal"; transcript_type "protein_coding"; transcript_name "Itgal-201"; protein_id "ENSMUSP00000101913.3"; transcript_support_level "1"; mgi_id "MGI:96606"; tag "basic"; ccdsid "CCDS57589.1"; havana_gene "OTTMUSG00000031314.1"; havana_transcript "OTTMUST00000077568.1";
chr7	HAVANA	CDS	126910715	126910845	.	+	.	gene_id "ENSMUSG00000030830.20"; transcript_id "ENSMUST00000106306.9"; exon_number "31"; exon_id "ENSMUSE00000290592.2"; gene_type "protein_coding"; gene_name "Itgal"; transcript_type "protein_coding"; transcript_name "Itgal-201"; protein_id "ENSMUSP00000101913.3"; transcript_support_level "1"; mgi_id "MGI:96606"; tag "basic"; ccdsid "CCDS57589.1"; havana_gene "OTTMUSG00000031314.1"; havana_transcript "OTTMUST00000077568.1";
chr7	HAVANA	exon	126910715	126910845	.	+	.	gene_id "ENSMUSG00000030830.20"; transcript_id "ENSMUST00000106306.9"; exon_number "32"; exon_id "ENSMUSE00000290592.2"; gene_type "protein_coding"; gene_name "Itgal"; transcript_type "protein_coding"; transcript_name "Itgal-201"; protein_id "ENSMUSP00000101913.3"; transcript_support_level "1"; mgi_id "MGI:96606"; tag "basic"; ccdsid "CCDS57589.1"; havana_gene "OTTMUSG00000031314.1"; havana_transcript "OTTMUST00000077568.1";
chr7	HAVANA	CDS	126913231	126913391	.	+	.	gene_id "ENSMUSG00000030830.20"; transcript_id "ENSMUST00000106306.9"; exon_number "33"; exon_id "ENSMUSE00000290586.2"; gene_type "protein_coding"; gene_name "Itgal"; transcript_type "protein_coding"; transcript_name "Itgal-201"; protein_id "ENSMUSP00000101913.3"; transcript_support_level "1"; mgi_id "MGI:96606"; tag "basic"; ccdsid "CCDS57589.1"; havana_gene "OTTMUSG00000031314.1"; havana_transcript "OTTMUST00000077568.1";
chr7	HAVANA	exon	126913231	126913391	.	+	.	gene_id "ENSMUSG00000030830.20"; transcript_id "ENSMUST00000106306.9"; exon_number "34"; exon_id "ENSMUSE00000290586.2"; gene_type "protein_coding"; gene_name "Itgal"; transcript_type "protein_coding"; transcript_name "Itgal-201"; protein_id "ENSMUSP00000101913.3"; transcript_support_level "1"; mgi_id "MGI:96606"; tag "basic"; ccdsid "CCDS57589.1"; havana_gene "OTTMUSG00000031314.1"; havana_transcript "OTTMUST00000077568.1";
chr7	HAVANA	CDS	126913484	126913635	.	+	.	gene_id "ENSMUSG00000030830.20"; transcript_id "ENSMUST00000106306.9"; exon_number "35"; exon_id "ENSMUSE00000203939.2"; gene_type "protein_coding"; gene_name "Itgal"; transcript_type "protein_coding"; transcript_name "Itgal-201"; protein_id "ENSMUSP00000101913.3"; transcript_support_level "1"; mgi_id "MGI:96606"; tag "basic"; ccdsid "CCDS57589.1"; havana_gene "OTTMUSG00000031314.1"; havana_transcript "OTTMUST00000077568.1";
chr7	HAVANA	exon	126913484	126913635	.	+	.	gene_id "ENSMUSG00000030830.20"; transcript_id "ENSMUST00000106306.9"; exon_number "36"; exon_id "ENSMUSE00000203939.2"; gene_type "protein_coding"; gene_name "Itgal"; transcript_type "protein_coding"; transcript_name "Itgal-201"; protein_id "ENSMUSP00000101913.3"; transcript_support_level "1"; mgi_id "MGI:96606"; tag "basic"; ccdsid "CCDS57589.1"; havana_gene "OTTMUSG00000031314.1"; havana_transcript "OTTMUST00000077568.1";
chr7	HAVANA	CDS	126916449	126916538	.	+	.	gene_id "ENSMUSG00000030830.20"; transcript_id "ENSMUST00000106306.9"; exon_number "37"; exon_id "ENSMUSE00000669414.2"; gene_type "protein_coding"; gene_name "Itgal"; transcript_type "protein_coding"; transcript_name "Itgal-201"; protein_id "ENSMUSP00000101913.3"; transcript_support_level "1"; mgi_id "MGI:96606"; tag "basic"; ccdsid "CCDS57589.1"; havana_gene "OTTMUSG00000031314.1"; havana_transcript "OTTMUST00000077568.1";
chr7	HAVANA	exon	126916449	126916538	.	+	.	gene_id "ENSMUSG00000030830.20"; transcript_id "ENSMUST00000106306.9"; exon_number "38"; exon_id "ENSMUSE00000669414.2"; gene_type "protein_coding"; gene_name "Itgal"; transcript_type "protein_coding"; transcript_name "Itgal-201"; protein_id "ENSMUSP00000101913.3"; transcript_support_level "1"; mgi_id "MGI:96606"; tag "basic"; ccdsid "CCDS57589.1"; havana_gene "OTTMUSG00000031314.1"; havana_transcript "OTTMUST00000077568.1";
chr7	HAVANA	CDS	126921067	126921120	.	+	.	gene_id "ENSMUSG00000030830.20"; transcript_id "ENSMUST00000106306.9"; exon_number "39"; exon_id "ENSMUSE00000203943.2"; gene_type "protein_coding"; gene_name "Itgal"; transcript_type "protein_coding"; transcript_name "Itgal-201"; protein_id "ENSMUSP00000101913.3"; transcript_support_level "1"; mgi_id "MGI:96606"; tag "basic"; ccdsid "CCDS57589.1"; havana_gene "OTTMUSG00000031314.1"; havana_transcript "OTTMUST00000077568.1";
chr7	HAVANA	exon	126921067	126921120	.	+	.	gene_id "ENSMUSG00000030830.20"; transcript_id "ENSMUST00000106306.9"; exon_number "40"; exon_id "ENSMUSE00000203943.2"; gene_type "protein_coding"; gene_name "Itgal"; transcript_type "protein_coding"; transcript_name "Itgal-201"; protein_id "ENSMUSP00000101913.3"; transcript_support_level "1"; mgi_id "MGI:96606"; tag "basic"; ccdsid "CCDS57589.1"; havana_gene "OTTMUSG00000031314.1"; havana_transcript "OTTMUST00000077568.1";
chr7	HAVANA	CDS	126921224	126921294	.	+	.	gene_id "ENSMUSG00000030830.20"; transcript_id "ENSMUST00000106306.9"; exon_number "41"; exon_id "ENSMUSE00000203962.2"; gene_type "protein_coding"; gene_name "Itgal"; transcript_type "protein_coding"; transcript_name "Itgal-201"; protein_id "ENSMUSP00000101913.3"; transcript_support_level "1"; mgi_id "MGI:96606"; tag "basic"; ccdsid "CCDS57589.1"; havana_gene "OTTMUSG00000031314.1"; havana_transcript "OTTMUST00000077568.1";
chr7	HAVANA	exon	126921224	126921294	.	+	.	gene_id "ENSMUSG00000030830.20"; transcript_id "ENSMUST00000106306.9"; exon_number "42"; exon_id "ENSMUSE00000203962.2"; gene_type "protein_coding"; gene_name "Itgal"; transcript_type "protein_coding"; transcript_name "Itgal-201"; protein_id "ENSMUSP00000101913.3"; transcript_support_level "1"; mgi_id "MGI:96606"; tag "basic"; ccdsid "CCDS57589.1"; havana_gene "OTTMUSG00000031314.1"; havana_transcript "OTTMUST00000077568.1";
chr7	HAVANA	CDS	126921653	126921794	.	+	.	gene_id "ENSMUSG00000030830.20"; transcript_id "ENSMUST00000106306.9"; exon_number "43"; exon_id "ENSMUSE00000203937.2"; gene_type "protein_coding"; gene_name "Itgal"; transcript_type "protein_coding"; transcript_name "Itgal-201"; protein_id "ENSMUSP00000101913.3"; transcript_support_level "1"; mgi_id "MGI:96606"; tag "basic"; ccdsid "CCDS57589.1"; havana_gene "OTTMUSG00000031314.1"; havana_transcript "OTTMUST00000077568.1";
chr7	HAVANA	exon	126921653	126921794	.	+	.	gene_id "ENSMUSG00000030830.20"; transcript_id "ENSMUST00000106306.9"; exon_number "44"; exon_id "ENSMUSE00000203937.2"; gene_type "protein_coding"; gene_name "Itgal"; transcript_type "protein_coding"; transcript_name "Itgal-201"; protein_id "ENSMUSP00000101913.3"; transcript_support_level "1"; mgi_id "MGI:96606"; tag "basic"; ccdsid "CCDS57589.1"; havana_gene "OTTMUSG00000031314.1"; havana_transcript "OTTMUST00000077568.1";
chr7	HAVANA	CDS	126923717	126923827	.	+	.	gene_id "ENSMUSG00000030830.20"; transcript_id "ENSMUST00000106306.9"; exon_number "45"; exon_id "ENSMUSE00000203933.2"; gene_type "protein_coding"; gene_name "Itgal"; transcript_type "protein_coding"; transcript_name "Itgal-201"; protein_id "ENSMUSP00000101913.3"; transcript_support_level "1"; mgi_id "MGI:96606"; tag "basic"; ccdsid "CCDS57589.1"; havana_gene "OTTMUSG00000031314.1"; havana_transcript "OTTMUST00000077568.1";
chr7	HAVANA	exon	126923717	126923827	.	+	.	gene_id "ENSMUSG00000030830.20"; transcript_id "ENSMUST00000106306.9"; exon_number "46"; exon_id "ENSMUSE00000203933.2"; gene_type "protein_coding"; gene_name "Itgal"; transcript_type "protein_coding"; transcript_name "Itgal-201"; protein_id "ENSMUSP00000101913.3"; transcript_support_level "1"; mgi_id "MGI:96606"; tag "basic"; ccdsid "CCDS57589.1"; havana_gene "OTTMUSG00000031314.1"; havana_transcript "OTTMUST00000077568.1";
chr7	HAVANA	CDS	126924194	126924273	.	+	.	gene_id "ENSMUSG00000030830.20"; transcript_id "ENSMUST00000106306.9"; exon_number "47"; exon_id "ENSMUSE00000203959.2"; gene_type "protein_coding"; gene_name "Itgal"; transcript_type "protein_coding"; transcript_name "Itgal-201"; protein_id "ENSMUSP00000101913.3"; transcript_support_level "1"; mgi_id "MGI:96606"; tag "basic"; ccdsid "CCDS57589.1"; havana_gene "OTTMUSG00000031314.1"; havana_transcript "OTTMUST00000077568.1";
chr7	HAVANA	exon	126924194	126924273	.	+	.	gene_id "ENSMUSG00000030830.20"; transcript_id "ENSMUST00000106306.9"; exon_number "48"; exon_id "ENSMUSE00000203959.2"; gene_type "protein_coding"; gene_name "Itgal"; transcript_type "protein_coding"; transcript_name "Itgal-201"; protein_id "ENSMUSP00000101913.3"; transcript_support_level "1"; mgi_id "MGI:96606"; tag "basic"; ccdsid "CCDS57589.1"; havana_gene "OTTMUSG00000031314.1"; havana_transcript "OTTMUST00000077568.1";
chr7	HAVANA	CDS	126924369	126924455	.	+	.	gene_id "ENSMUSG00000030830.20"; transcript_id "ENSMUST00000106306.9"; exon_number "49"; exon_id "ENSMUSE00000203947.2"; gene_type "protein_coding"; gene_name "Itgal"; transcript_type "protein_coding"; transcript_name "Itgal-201"; protein_id "ENSMUSP00000101913.3"; transcript_support_level "1"; mgi_id "MGI:96606"; tag "basic"; ccdsid "CCDS57589.1"; havana_gene "OTTMUSG00000031314.1"; havana_transcript "OTTMUST00000077568.1";
chr7	HAVANA	exon	126924369	126924455	.	+	.	gene_id "ENSMUSG00000030830.20"; transcript_id "ENSMUST00000106306.9"; exon_number "50"; exon_id "ENSMUSE00000203947.2"; gene_type "protein_coding"; gene_name "Itgal"; transcript_type "protein_coding"; transcript_name "Itgal-201"; protein_id "ENSMUSP00000101913.3"; transcript_support_level "1"; mgi_id "MGI:96606"; tag "basic"; ccdsid "CCDS57589.1"; havana_gene "OTTMUSG00000031314.1"; havana_transcript "OTTMUST00000077568.1";
chr7	HAVANA	CDS	126926881	126926956	.	+	.	gene_id "ENSMUSG00000030830.20"; transcript_id "ENSMUST00000106306.9"; exon_number "51"; exon_id "ENSMUSE00000203955.2"; gene_type "protein_coding"; gene_name "Itgal"; transcript_type "protein_coding"; transcript_name "Itgal-201"; protein_id "ENSMUSP00000101913.3"; transcript_support_level "1"; mgi_id "MGI:96606"; tag "basic"; ccdsid "CCDS57589.1"; havana_gene "OTTMUSG00000031314.1"; havana_transcript "OTTMUST00000077568.1";
chr7	HAVANA	exon	126926881	126926956	.	+	.	gene_id "ENSMUSG00000030830.20"; transcript_id "ENSMUST00000106306.9"; exon_number "52"; exon_id "ENSMUSE00000203955.2"; gene_type "protein_coding"; gene_name "Itgal"; transcript_type "protein_coding"; transcript_name "Itgal-201"; protein_id "ENSMUSP00000101913.3"; transcript_support_level "1"; mgi_id "MGI:96606"; tag "basic"; ccdsid "CCDS57589.1"; havana_gene "OTTMUSG00000031314.1"; havana_transcript "OTTMUST00000077568.1";
chr7	HAVANA	CDS	126927359	126927472	.	+	.	gene_id "ENSMUSG00000030830.20"; transcript_id "ENSMUST00000106306.9"; exon_number "53"; exon_id "ENSMUSE00000203953.2"; gene_type "protein_coding"; gene_name "Itgal"; transcript_type "protein_coding"; transcript_name "Itgal-201"; protein_id "ENSMUSP00000101913.3"; transcript_support_level "1"; mgi_id "MGI:96606"; tag "basic"; ccdsid "CCDS57589.1"; havana_gene "OTTMUSG00000031314.1"; havana_transcript "OTTMUST00000077568.1";
chr7	HAVANA	exon	126927359	126927472	.	+	.	gene_id "ENSMUSG00000030830.20"; transcript_id "ENSMUST00000106306.9"; exon_number "54"; exon_id "ENSMUSE00000203953.2"; gene_type "protein_coding"; gene_name "Itgal"; transcript_type "protein_coding"; transcript_name "Itgal-201"; protein_id "ENSMUSP00000101913.3"; transcript_support_level "1"; mgi_id "MGI:96606"; tag "basic"; ccdsid "CCDS57589.1"; havana_gene "OTTMUSG00000031314.1"; havana_transcript "OTTMUST00000077568.1";
chr7	HAVANA	CDS	126927671	126927727	.	+	.	gene_id "ENSMUSG00000030830.20"; transcript_id "ENSMUST00000106306.9"; exon_number "55"; exon_id "ENSMUSE00000203945.2"; gene_type "protein_coding"; gene_name "Itgal"; transcript_type "protein_coding"; transcript_name "Itgal-201"; protein_id "ENSMUSP00000101913.3"; transcript_support_level "1"; mgi_id "MGI:96606"; tag "basic"; ccdsid "CCDS57589.1"; havana_gene "OTTMUSG00000031314.1"; havana_transcript "OTTMUST00000077568.1";
chr7	HAVANA	exon	126927671	126927727	.	+	.	gene_id "ENSMUSG00000030830.20"; transcript_id "ENSMUST00000106306.9"; exon_number "56"; exon_id "ENSMUSE00000203945.2"; gene_type "protein_coding"; gene_name "Itgal"; transcript_type "protein_coding"; transcript_name "Itgal-201"; protein_id "ENSMUSP00000101913.3"; transcript_support_level "1"; mgi_id "MGI:96606"; tag "basic"; ccdsid "CCDS57589.1"; havana_gene "OTTMUSG00000031314.1"; havana_transcript "OTTMUST00000077568.1";
chr7	HAVANA	CDS	126927825	126927926	.	+	.	gene_id "ENSMUSG00000030830.20"; transcript_id "ENSMUST00000106306.9"; exon_number "57"; exon_id "ENSMUSE00000203938.2"; gene_type "protein_coding"; gene_name "Itgal"; transcript_type "protein_coding"; transcript_name "Itgal-201"; protein_id "ENSMUSP00000101913.3"; transcript_support_level "1"; mgi_id "MGI:96606"; tag "basic"; ccdsid "CCDS57589.1"; havana_gene "OTTMUSG00000031314.1"; havana_transcript "OTTMUST00000077568.1";
chr7	HAVANA	exon	126927825	126927926	.	+	.	gene_id "ENSMUSG00000030830.20"; transcript_id "ENSMUST00000106306.9"; exon_number "58"; exon_id "ENSMUSE00000203938.2"; gene_type "protein_coding"; gene_name "Itgal"; transcript_type "protein_coding"; transcript_name "Itgal-201"; protein_id "ENSMUSP00000101913.3"; transcript_support_level "1"; mgi_id "MGI:96606"; tag "basic"; ccdsid "CCDS57589.1"; havana_gene "OTTMUSG00000031314.1"; havana_transcript "OTTMUST00000077568.1";
chr7	HAVANA	CDS	126928597	126928692	.	+	.	gene_id "ENSMUSG00000030830.20"; transcript_id "ENSMUST00000106306.9"; exon_number "59"; exon_id "ENSMUSE00000203931.2"; gene_type "protein_coding"; gene_name "Itgal"; transcript_type "protein_coding"; transcript_name "Itgal-201"; protein_id "ENSMUSP00000101913.3"; transcript_support_level "1"; mgi_id "MGI:96606"; tag "basic"; ccdsid "CCDS57589.1"; havana_gene "OTTMUSG00000031314.1"; havana_transcript "OTTMUST00000077568.1";
chr7	HAVANA	exon	126928597	126928692	.	+	.	gene_id "ENSMUSG00000030830.20"; transcript_id "ENSMUST00000106306.9"; exon_number "60"; exon_id "ENSMUSE00000203931.2"; gene_type "protein_coding"; gene_name "Itgal"; transcript_type "protein_coding"; transcript_name "Itgal-201"; protein_id "ENSMUSP00000101913.3"; transcript_support_level "1"; mgi_id "MGI:96606"; tag "basic"; ccdsid "CCDS57589.1"; havana_gene "OTTMUSG00000031314.1"; havana_transcript "OTTMUST00000077568.1";
chr7	HAVANA	CDS	126929301	126929411	.	+	.	gene_id "ENSMUSG00000030830.20"; transcript_id "ENSMUST00000106306.9"; exon_number "61"; exon_id "ENSMUSE00000203936.3"; gene_type "protein_coding"; gene_name "Itgal"; transcript_type "protein_coding"; transcript_name "Itgal-201"; protein_id "ENSMUSP00000101913.3"; transcript_support_level "1"; mgi_id "MGI:96606"; tag "basic"; ccdsid "CCDS57589.1"; havana_gene "OTTMUSG00000031314.1"; havana_transcript "OTTMUST00000077568.1";
chr7	HAVANA	exon	126929301	126929411	.	+	.	gene_id "ENSMUSG00000030830.20"; transcript_id "ENSMUST00000106306.9"; exon_number "62"; exon_id "ENSMUSE00000203936.3"; gene_type "protein_coding"; gene_name "Itgal"; transcript_type "protein_coding"; transcript_name "Itgal-201"; protein_id "ENSMUSP00000101913.3"; transcript_support_level "1"; mgi_id "MGI:96606"; tag "basic"; ccdsid "CCDS57589.1"; havana_gene "OTTMUSG00000031314.1"; havana_transcript "OTTMUST00000077568.1";
chr7	HAVANA	CDS	126932624	126932779	.	+	.	gene_id "ENSMUSG00000030830.20"; transcript_id "ENSMUST00000106306.9"; exon_number "63"; exon_id "chr7.6892";
chr7	HAVANA	exon	126932624	126934310	.	+	.	gene_id "ENSMUSG00000030830.20"; transcript_id "ENSMUST00000106306.9"; exon_number "64"; exon_id "ENSMUSE00001375451.2"; gene_type "protein_coding"; gene_name "Itgal"; transcript_type "protein_coding"; transcript_name "Itgal-201"; protein_id "ENSMUSP00000101913.3"; transcript_support_level "1"; mgi_id "MGI:96606"; tag "basic"; ccdsid "CCDS57589.1"; havana_gene "OTTMUSG00000031314.1"; havana_transcript "OTTMUST00000077568.1";
chr7	HAVANA	stop_codon	126932780	126932782	.	+	.	gene_id "ENSMUSG00000030830.20"; transcript_id "ENSMUST00000106306.9"; exon_number "65"; exon_id "chr7.6893";
chr7	HAVANA	UTR	126932780	126934310	.	+	.	gene_id "ENSMUSG00000030830.20"; transcript_id "ENSMUST00000106306.9"; exon_number "66"; exon_id "6896";
chr7	HAVANA	gene	126941967	126944788	.	-	.	gene_id "ENSMUSG00000047371.8"; transcripts "3"; gene_type "protein_coding"; gene_name "Zfp768"; mgi_id "MGI:2384582"; havana_gene "OTTMUSG00000058503.1";
chr7	IsoQuant	transcript	126941967	126944788	.	-	.	gene_id "ENSMUSG00000047371.8"; transcript_id "transcript12116.chr7.nnic"; exons "2";
chr7	IsoQuant	exon	126944642	126944788	.	-	.	gene_id "ENSMUSG00000047371.8"; transcript_id "transcript12116.chr7.nnic"; exon_number "1"; exon_id "6897";
chr7	IsoQuant	exon	126941967	126944047	.	-	.	gene_id "ENSMUSG00000047371.8"; transcript_id "transcript12116.chr7.nnic"; exon_number "2"; exon_id "ENSMUSE00000371600.8";
chr7	HAVANA	transcript	126941967	126944761	.	-	.	gene_id "ENSMUSG00000047371.8"; transcript_id "ENSMUST00000205266.2"; exons "2"; gene_type "protein_coding"; gene_name "Zfp768"; transcript_type "protein_coding"; transcript_name "Zfp768-202"; protein_id "ENSMUSP00000145704.2"; transcript_support_level "5"; mgi_id "MGI:2384582"; tag "not_organism_supported"; havana_gene "OTTMUSG00000058503.1"; havana_transcript "OTTMUST00000143669.1";
chr7	HAVANA	UTR	126944409	126944761	.	-	.	gene_id "ENSMUSG00000047371.8"; transcript_id "ENSMUST00000205266.2"; exon_number "1"; exon_id "6898";
chr7	HAVANA	start_codon	126944406	126944408	.	-	.	gene_id "ENSMUSG00000047371.8"; transcript_id "ENSMUST00000205266.2"; exon_number "2"; exon_id "6899";
chr7	HAVANA	exon	126944321	126944761	.	-	.	gene_id "ENSMUSG00000047371.8"; transcript_id "ENSMUST00000205266.2"; exon_number "3"; exon_id "ENSMUSE00001371318.2"; gene_type "protein_coding"; gene_name "Zfp768"; transcript_type "protein_coding"; transcript_name "Zfp768-202"; protein_id "ENSMUSP00000145704.2"; transcript_support_level "5"; mgi_id "MGI:2384582"; tag "not_organism_supported"; havana_gene "OTTMUSG00000058503.1"; havana_transcript "OTTMUST00000143669.1";
chr7	HAVANA	CDS	126944321	126944408	.	-	.	gene_id "ENSMUSG00000047371.8"; transcript_id "ENSMUST00000205266.2"; exon_number "4"; exon_id "6900";
chr7	HAVANA	CDS	126942432	126944038	.	-	.	gene_id "ENSMUSG00000047371.8"; transcript_id "ENSMUST00000205266.2"; exon_number "5"; exon_id "6901";
chr7	HAVANA	stop_codon	126942429	126942431	.	-	.	gene_id "ENSMUSG00000047371.8"; transcript_id "ENSMUST00000205266.2"; exon_number "6"; exon_id "6902";
chr7	HAVANA	exon	126941967	126944038	.	-	.	gene_id "ENSMUSG00000047371.8"; transcript_id "ENSMUST00000205266.2"; exon_number "7"; exon_id "ENSMUSE00001370727.2"; gene_type "protein_coding"; gene_name "Zfp768"; transcript_type "protein_coding"; transcript_name "Zfp768-202"; protein_id "ENSMUSP00000145704.2"; transcript_support_level "5"; mgi_id "MGI:2384582"; tag "not_organism_supported"; havana_gene "OTTMUSG00000058503.1"; havana_transcript "OTTMUST00000143669.1";
chr7	HAVANA	UTR	126941967	126942431	.	-	.	gene_id "ENSMUSG00000047371.8"; transcript_id "ENSMUST00000205266.2"; exon_number "8"; exon_id "6903";
chr7	HAVANA	transcript	126941967	126944595	.	-	.	gene_id "ENSMUSG00000047371.8"; transcript_id "ENSMUST00000060783.7"; exons "2"; gene_type "protein_coding"; gene_name "Zfp768"; transcript_type "protein_coding"; transcript_name "Zfp768-201"; protein_id "ENSMUSP00000055374.6"; transcript_support_level "1"; mgi_id "MGI:2384582"; tag "basic"; ccdsid "CCDS21864.1"; havana_gene "OTTMUSG00000058503.1"; havana_transcript "OTTMUST00000143668.1";
chr7	HAVANA	UTR	126944409	126944595	.	-	.	gene_id "ENSMUSG00000047371.8"; transcript_id "ENSMUST00000060783.7"; exon_number "1"; exon_id "6904";
chr7	HAVANA	start_codon	126944406	126944408	.	-	.	gene_id "ENSMUSG00000047371.8"; transcript_id "ENSMUST00000060783.7"; exon_number "2"; exon_id "chr7.6899";
chr7	HAVANA	exon	126944321	126944595	.	-	.	gene_id "ENSMUSG00000047371.8"; transcript_id "ENSMUST00000060783.7"; exon_number "3"; exon_id "ENSMUSE00000910242.3"; gene_type "protein_coding"; gene_name "Zfp768"; transcript_type "protein_coding"; transcript_name "Zfp768-201"; protein_id "ENSMUSP00000055374.6"; transcript_support_level "1"; mgi_id "MGI:2384582"; tag "basic"; ccdsid "CCDS21864.1"; havana_gene "OTTMUSG00000058503.1"; havana_transcript "OTTMUST00000143668.1";
chr7	HAVANA	CDS	126944321	126944408	.	-	.	gene_id "ENSMUSG00000047371.8"; transcript_id "ENSMUST00000060783.7"; exon_number "4"; exon_id "chr7.6900";
chr7	HAVANA	CDS	126942432	126944047	.	-	.	gene_id "ENSMUSG00000047371.8"; transcript_id "ENSMUST00000060783.7"; exon_number "5"; exon_id "6905";
chr7	HAVANA	stop_codon	126942429	126942431	.	-	.	gene_id "ENSMUSG00000047371.8"; transcript_id "ENSMUST00000060783.7"; exon_number "6"; exon_id "chr7.6902";
chr7	HAVANA	exon	126941967	126944047	.	-	.	gene_id "ENSMUSG00000047371.8"; transcript_id "ENSMUST00000060783.7"; exon_number "7"; exon_id "ENSMUSE00000371600.8"; gene_type "protein_coding"; gene_name "Zfp768"; transcript_type "protein_coding"; transcript_name "Zfp768-201"; protein_id "ENSMUSP00000055374.6"; transcript_support_level "1"; mgi_id "MGI:2384582"; tag "basic"; ccdsid "CCDS21864.1"; havana_gene "OTTMUSG00000058503.1"; havana_transcript "OTTMUST00000143668.1";
chr7	HAVANA	UTR	126941967	126942431	.	-	.	gene_id "ENSMUSG00000047371.8"; transcript_id "ENSMUST00000060783.7"; exon_number "8"; exon_id "chr7.6903";
chr7	HAVANA	gene	126971709	126975222	.	-	.	gene_id "ENSMUSG00000054381.6"; transcripts "1"; gene_type "protein_coding"; gene_name "Zfp747"; mgi_id "MGI:2443581"; havana_gene "OTTMUSG00000058504.1";
chr7	HAVANA	transcript	126971709	126975222	.	-	.	gene_id "ENSMUSG00000054381.6"; transcript_id "ENSMUST00000067425.6"; exons "3"; gene_type "protein_coding"; gene_name "Zfp747"; transcript_type "protein_coding"; transcript_name "Zfp747-201"; protein_id "ENSMUSP00000070685.5"; transcript_support_level "1"; mgi_id "MGI:2443581"; tag "basic"; ccdsid "CCDS40142.1"; havana_gene "OTTMUSG00000058504.1"; havana_transcript "OTTMUST00000143670.1";
chr7	HAVANA	UTR	126974999	126975222	.	-	.	gene_id "ENSMUSG00000054381.6"; transcript_id "ENSMUST00000067425.6"; exon_number "1"; exon_id "6906";
chr7	HAVANA	start_codon	126974996	126974998	.	-	.	gene_id "ENSMUSG00000054381.6"; transcript_id "ENSMUST00000067425.6"; exon_number "2"; exon_id "6907";
chr7	HAVANA	exon	126974815	126975222	.	-	.	gene_id "ENSMUSG00000054381.6"; transcript_id "ENSMUST00000067425.6"; exon_number "3"; exon_id "ENSMUSE00000446219.2"; gene_type "protein_coding"; gene_name "Zfp747"; transcript_type "protein_coding"; transcript_name "Zfp747-201"; protein_id "ENSMUSP00000070685.5"; transcript_support_level "1"; mgi_id "MGI:2443581"; tag "basic"; ccdsid "CCDS40142.1"; havana_gene "OTTMUSG00000058504.1"; havana_transcript "OTTMUST00000143670.1";
chr7	HAVANA	CDS	126974815	126974998	.	-	.	gene_id "ENSMUSG00000054381.6"; transcript_id "ENSMUST00000067425.6"; exon_number "4"; exon_id "6908";
chr7	HAVANA	exon	126974561	126974674	.	-	.	gene_id "ENSMUSG00000054381.6"; transcript_id "ENSMUST00000067425.6"; exon_number "5"; exon_id "ENSMUSE00001372927.2"; gene_type "protein_coding"; gene_name "Zfp747"; transcript_type "protein_coding"; transcript_name "Zfp747-201"; protein_id "ENSMUSP00000070685.5"; transcript_support_level "1"; mgi_id "MGI:2443581"; tag "basic"; ccdsid "CCDS40142.1"; havana_gene "OTTMUSG00000058504.1"; havana_transcript "OTTMUST00000143670.1";
chr7	HAVANA	CDS	126974561	126974674	.	-	.	gene_id "ENSMUSG00000054381.6"; transcript_id "ENSMUST00000067425.6"; exon_number "6"; exon_id "ENSMUSE00001372927.2"; gene_type "protein_coding"; gene_name "Zfp747"; transcript_type "protein_coding"; transcript_name "Zfp747-201"; protein_id "ENSMUSP00000070685.5"; transcript_support_level "1"; mgi_id "MGI:2443581"; tag "basic"; ccdsid "CCDS40142.1"; havana_gene "OTTMUSG00000058504.1"; havana_transcript "OTTMUST00000143670.1";
chr7	HAVANA	CDS	126972903	126973870	.	-	.	gene_id "ENSMUSG00000054381.6"; transcript_id "ENSMUST00000067425.6"; exon_number "7"; exon_id "6909";
chr7	HAVANA	stop_codon	126972900	126972902	.	-	.	gene_id "ENSMUSG00000054381.6"; transcript_id "ENSMUST00000067425.6"; exon_number "8"; exon_id "6910";
chr7	HAVANA	exon	126971709	126973870	.	-	.	gene_id "ENSMUSG00000054381.6"; transcript_id "ENSMUST00000067425.6"; exon_number "9"; exon_id "ENSMUSE00000446211.6"; gene_type "protein_coding"; gene_name "Zfp747"; transcript_type "protein_coding"; transcript_name "Zfp747-201"; protein_id "ENSMUSP00000070685.5"; transcript_support_level "1"; mgi_id "MGI:2443581"; tag "basic"; ccdsid "CCDS40142.1"; havana_gene "OTTMUSG00000058504.1"; havana_transcript "OTTMUST00000143670.1";
chr7	HAVANA	UTR	126971709	126972902	.	-	.	gene_id "ENSMUSG00000054381.6"; transcript_id "ENSMUST00000067425.6"; exon_number "10"; exon_id "6911";
chr7	HAVANA	gene	126981432	126986338	.	-	.	gene_id "ENSMUSG00000030823.7"; transcripts "2"; gene_type "protein_coding"; gene_name "Zfp747l1"; mgi_id "MGI:1926171"; havana_gene "OTTMUSG00000035263.1";
chr7	HAVANA	transcript	126981432	126986338	.	-	.	gene_id "ENSMUSG00000030823.7"; transcript_id "ENSMUST00000049052.4"; exons "3"; gene_type "protein_coding"; gene_name "Zfp747l1"; transcript_type "protein_coding"; transcript_name "Zfp747l1-201"; protein_id "ENSMUSP00000038195.4"; transcript_support_level "1"; mgi_id "MGI:1926171"; tag "basic"; ccdsid "CCDS40143.1"; havana_gene "OTTMUSG00000035263.1"; havana_transcript "OTTMUST00000089931.1";
chr7	HAVANA	UTR	126986130	126986338	.	-	.	gene_id "ENSMUSG00000030823.7"; transcript_id "ENSMUST00000049052.4"; exon_number "1"; exon_id "6912";
chr7	HAVANA	start_codon	126986127	126986129	.	-	.	gene_id "ENSMUSG00000030823.7"; transcript_id "ENSMUST00000049052.4"; exon_number "2"; exon_id "6913";
chr7	HAVANA	exon	126985946	126986338	.	-	.	gene_id "ENSMUSG00000030823.7"; transcript_id "ENSMUST00000049052.4"; exon_number "3"; exon_id "ENSMUSE00000356810.3"; gene_type "protein_coding"; gene_name "Zfp747l1"; transcript_type "protein_coding"; transcript_name "Zfp747l1-201"; protein_id "ENSMUSP00000038195.4"; transcript_support_level "1"; mgi_id "MGI:1926171"; tag "basic"; ccdsid "CCDS40143.1"; havana_gene "OTTMUSG00000035263.1"; havana_transcript "OTTMUST00000089931.1";
chr7	HAVANA	CDS	126985946	126986129	.	-	.	gene_id "ENSMUSG00000030823.7"; transcript_id "ENSMUST00000049052.4"; exon_number "4"; exon_id "6914";
chr7	HAVANA	exon	126985692	126985805	.	-	.	gene_id "ENSMUSG00000030823.7"; transcript_id "ENSMUST00000049052.4"; exon_number "5"; exon_id "ENSMUSE00001309912.2"; gene_type "protein_coding"; gene_name "Zfp747l1"; transcript_type "protein_coding"; transcript_name "Zfp747l1-201"; protein_id "ENSMUSP00000038195.4"; transcript_support_level "1"; mgi_id "MGI:1926171"; tag "basic"; ccdsid "CCDS40143.1"; havana_gene "OTTMUSG00000035263.1"; havana_transcript "OTTMUST00000089931.1";
chr7	HAVANA	CDS	126985692	126985805	.	-	.	gene_id "ENSMUSG00000030823.7"; transcript_id "ENSMUST00000049052.4"; exon_number "6"; exon_id "ENSMUSE00001309912.2"; gene_type "protein_coding"; gene_name "Zfp747l1"; transcript_type "protein_coding"; transcript_name "Zfp747l1-201"; protein_id "ENSMUSP00000038195.4"; transcript_support_level "1"; mgi_id "MGI:1926171"; tag "basic"; ccdsid "CCDS40143.1"; havana_gene "OTTMUSG00000035263.1"; havana_transcript "OTTMUST00000089931.1";
chr7	HAVANA	CDS	126983472	126984802	.	-	.	gene_id "ENSMUSG00000030823.7"; transcript_id "ENSMUST00000049052.4"; exon_number "7"; exon_id "6915";
chr7	HAVANA	stop_codon	126983469	126983471	.	-	.	gene_id "ENSMUSG00000030823.7"; transcript_id "ENSMUST00000049052.4"; exon_number "8"; exon_id "6916";
chr7	HAVANA	exon	126981432	126984802	.	-	.	gene_id "ENSMUSG00000030823.7"; transcript_id "ENSMUST00000049052.4"; exon_number "9"; exon_id "ENSMUSE00000464200.3"; gene_type "protein_coding"; gene_name "Zfp747l1"; transcript_type "protein_coding"; transcript_name "Zfp747l1-201"; protein_id "ENSMUSP00000038195.4"; transcript_support_level "1"; mgi_id "MGI:1926171"; tag "basic"; ccdsid "CCDS40143.1"; havana_gene "OTTMUSG00000035263.1"; havana_transcript "OTTMUST00000089931.1";
chr7	HAVANA	UTR	126981432	126983471	.	-	.	gene_id "ENSMUSG00000030823.7"; transcript_id "ENSMUST00000049052.4"; exon_number "10"; exon_id "6917";
chr7	IsoQuant	transcript	126982924	126986316	.	-	.	gene_id "ENSMUSG00000030823.7"; transcript_id "transcript12130.chr7.nnic"; exons "3";
chr7	IsoQuant	exon	126985983	126986316	.	-	.	gene_id "ENSMUSG00000030823.7"; transcript_id "transcript12130.chr7.nnic"; exon_number "1"; exon_id "6918";
chr7	IsoQuant	exon	126985692	126985805	.	-	.	gene_id "ENSMUSG00000030823.7"; transcript_id "transcript12130.chr7.nnic"; exon_number "2"; exon_id "ENSMUSE00001309912.2";
chr7	IsoQuant	exon	126982924	126984802	.	-	.	gene_id "ENSMUSG00000030823.7"; transcript_id "transcript12130.chr7.nnic"; exon_number "3"; exon_id "6919";
chr7	HAVANA	gene	126988845	126992837	.	-	.	gene_id "ENSMUSG00000078580.4"; transcripts "2"; gene_type "protein_coding"; gene_name "Zfp764l1"; mgi_id "MGI:2141981"; havana_gene "OTTMUSG00000035264.1";
chr7	IsoQuant	transcript	126990079	126992837	.	-	.	gene_id "ENSMUSG00000078580.4"; transcript_id "transcript12135.chr7.nnic"; exons "3";
chr7	IsoQuant	exon	126992380	126992837	.	-	.	gene_id "ENSMUSG00000078580.4"; transcript_id "transcript12135.chr7.nnic"; exon_number "1"; exon_id "6920";
chr7	IsoQuant	exon	126992173	126992286	.	-	.	gene_id "ENSMUSG00000078580.4"; transcript_id "transcript12135.chr7.nnic"; exon_number "2"; exon_id "ENSMUSE00001205947.2";
chr7	IsoQuant	exon	126990079	126991687	.	-	.	gene_id "ENSMUSG00000078580.4"; transcript_id "transcript12135.chr7.nnic"; exon_number "3"; exon_id "ENSMUSE00000490275.6";
chr7	HAVANA	transcript	126990079	126992801	.	-	.	gene_id "ENSMUSG00000078580.4"; transcript_id "ENSMUST00000074249.7"; exons "3"; gene_type "protein_coding"; gene_name "Zfp764l1"; transcript_type "protein_coding"; transcript_name "Zfp764l1-201"; protein_id "ENSMUSP00000073867.7"; transcript_support_level "1"; mgi_id "MGI:2141981"; tag "basic"; havana_gene "OTTMUSG00000035264.1"; havana_transcript "OTTMUST00000089934.1";
chr7	HAVANA	UTR	126992609	126992801	.	-	.	gene_id "ENSMUSG00000078580.4"; transcript_id "ENSMUST00000074249.7"; exon_number "1"; exon_id "6921";
chr7	HAVANA	start_codon	126992606	126992608	.	-	.	gene_id "ENSMUSG00000078580.4"; transcript_id "ENSMUST00000074249.7"; exon_number "2"; exon_id "6922";
chr7	HAVANA	exon	126992462	126992801	.	-	.	gene_id "ENSMUSG00000078580.4"; transcript_id "ENSMUST00000074249.7"; exon_number "3"; exon_id "ENSMUSE00000912466.2"; gene_type "protein_coding"; gene_name "Zfp764l1"; transcript_type "protein_coding"; transcript_name "Zfp764l1-201"; protein_id "ENSMUSP00000073867.7"; transcript_support_level "1"; mgi_id "MGI:2141981"; tag "basic"; havana_gene "OTTMUSG00000035264.1"; havana_transcript "OTTMUST00000089934.1";
chr7	HAVANA	CDS	126992462	126992608	.	-	.	gene_id "ENSMUSG00000078580.4"; transcript_id "ENSMUST00000074249.7"; exon_number "4"; exon_id "6923";
chr7	HAVANA	exon	126992173	126992286	.	-	.	gene_id "ENSMUSG00000078580.4"; transcript_id "ENSMUST00000074249.7"; exon_number "5"; exon_id "ENSMUSE00001205947.2"; gene_type "protein_coding"; gene_name "Zfp764l1"; transcript_type "protein_coding"; transcript_name "Zfp764l1-201"; protein_id "ENSMUSP00000073867.7"; transcript_support_level "1"; mgi_id "MGI:2141981"; tag "basic"; havana_gene "OTTMUSG00000035264.1"; havana_transcript "OTTMUST00000089934.1";
chr7	HAVANA	CDS	126992173	126992286	.	-	.	gene_id "ENSMUSG00000078580.4"; transcript_id "ENSMUST00000074249.7"; exon_number "6"; exon_id "ENSMUSE00001205947.2"; gene_type "protein_coding"; gene_name "Zfp764l1"; transcript_type "protein_coding"; transcript_name "Zfp764l1-201"; protein_id "ENSMUSP00000073867.7"; transcript_support_level "1"; mgi_id "MGI:2141981"; tag "basic"; havana_gene "OTTMUSG00000035264.1"; havana_transcript "OTTMUST00000089934.1";
chr7	HAVANA	CDS	126991502	126991687	.	-	.	gene_id "ENSMUSG00000078580.4"; transcript_id "ENSMUST00000074249.7"; exon_number "7"; exon_id "6924";
chr7	HAVANA	stop_codon	126991499	126991501	.	-	.	gene_id "ENSMUSG00000078580.4"; transcript_id "ENSMUST00000074249.7"; exon_number "8"; exon_id "6925";
chr7	HAVANA	exon	126990079	126991687	.	-	.	gene_id "ENSMUSG00000078580.4"; transcript_id "ENSMUST00000074249.7"; exon_number "9"; exon_id "ENSMUSE00000490275.6"; gene_type "protein_coding"; gene_name "Zfp764l1"; transcript_type "protein_coding"; transcript_name "Zfp764l1-201"; protein_id "ENSMUSP00000073867.7"; transcript_support_level "1"; mgi_id "MGI:2141981"; tag "basic"; havana_gene "OTTMUSG00000035264.1"; havana_transcript "OTTMUST00000089934.1";
chr7	HAVANA	UTR	126990079	126991501	.	-	.	gene_id "ENSMUSG00000078580.4"; transcript_id "ENSMUST00000074249.7"; exon_number "10"; exon_id "6926";
chr7	HAVANA	gene	127002840	127006000	.	-	.	gene_id "ENSMUSG00000045757.7"; transcripts "4"; gene_type "protein_coding"; gene_name "Zfp764"; mgi_id "MGI:2443580"; havana_gene "OTTMUSG00000022482.1";
chr7	HAVANA	transcript	127002840	127005994	.	-	.	gene_id "ENSMUSG00000045757.7"; transcript_id "ENSMUST00000059199.7"; exons "3"; gene_type "protein_coding"; gene_name "Zfp764"; transcript_type "protein_coding"; transcript_name "Zfp764-201"; protein_id "ENSMUSP00000052944.7"; transcript_support_level "1"; mgi_id "MGI:2443580"; tag "basic"; ccdsid "CCDS21865.1"; havana_gene "OTTMUSG00000022482.1"; havana_transcript "OTTMUST00000053800.1";
chr7	HAVANA	UTR	127005777	127005994	.	-	.	gene_id "ENSMUSG00000045757.7"; transcript_id "ENSMUST00000059199.7"; exon_number "1"; exon_id "6927";
chr7	HAVANA	start_codon	127005774	127005776	.	-	.	gene_id "ENSMUSG00000045757.7"; transcript_id "ENSMUST00000059199.7"; exon_number "2"; exon_id "6928";
chr7	HAVANA	exon	127005593	127005994	.	-	.	gene_id "ENSMUSG00000045757.7"; transcript_id "ENSMUST00000059199.7"; exon_number "3"; exon_id "ENSMUSE00000445104.2"; gene_type "protein_coding"; gene_name "Zfp764"; transcript_type "protein_coding"; transcript_name "Zfp764-201"; protein_id "ENSMUSP00000052944.7"; transcript_support_level "1"; mgi_id "MGI:2443580"; tag "basic"; ccdsid "CCDS21865.1"; havana_gene "OTTMUSG00000022482.1"; havana_transcript "OTTMUST00000053800.1";
chr7	HAVANA	CDS	127005593	127005776	.	-	.	gene_id "ENSMUSG00000045757.7"; transcript_id "ENSMUST00000059199.7"; exon_number "4"; exon_id "6929";
chr7	HAVANA	exon	127005338	127005451	.	-	.	gene_id "ENSMUSG00000045757.7"; transcript_id "ENSMUST00000059199.7"; exon_number "5"; exon_id "ENSMUSE00001211339.2"; gene_type "protein_coding"; gene_name "Zfp764"; transcript_type "protein_coding"; transcript_name "Zfp764-201"; protein_id "ENSMUSP00000052944.7"; transcript_support_level "1"; mgi_id "MGI:2443580"; tag "basic"; ccdsid "CCDS21865.1"; havana_gene "OTTMUSG00000022482.1"; havana_transcript "OTTMUST00000053800.1";
chr7	HAVANA	CDS	127005338	127005451	.	-	.	gene_id "ENSMUSG00000045757.7"; transcript_id "ENSMUST00000059199.7"; exon_number "6"; exon_id "ENSMUSE00001211339.2"; gene_type "protein_coding"; gene_name "Zfp764"; transcript_type "protein_coding"; transcript_name "Zfp764-201"; protein_id "ENSMUSP00000052944.7"; transcript_support_level "1"; mgi_id "MGI:2443580"; tag "basic"; ccdsid "CCDS21865.1"; havana_gene "OTTMUSG00000022482.1"; havana_transcript "OTTMUST00000053800.1";
chr7	HAVANA	CDS	127003837	127004831	.	-	.	gene_id "ENSMUSG00000045757.7"; transcript_id "ENSMUST00000059199.7"; exon_number "7"; exon_id "6930";
chr7	HAVANA	stop_codon	127003834	127003836	.	-	.	gene_id "ENSMUSG00000045757.7"; transcript_id "ENSMUST00000059199.7"; exon_number "8"; exon_id "6931";
chr7	HAVANA	exon	127002840	127004831	.	-	.	gene_id "ENSMUSG00000045757.7"; transcript_id "ENSMUST00000059199.7"; exon_number "9"; exon_id "ENSMUSE00000843842.2"; gene_type "protein_coding"; gene_name "Zfp764"; transcript_type "protein_coding"; transcript_name "Zfp764-201"; protein_id "ENSMUSP00000052944.7"; transcript_support_level "1"; mgi_id "MGI:2443580"; tag "basic"; ccdsid "CCDS21865.1"; havana_gene "OTTMUSG00000022482.1"; havana_transcript "OTTMUST00000053800.1";
chr7	HAVANA	UTR	127002840	127003836	.	-	.	gene_id "ENSMUSG00000045757.7"; transcript_id "ENSMUST00000059199.7"; exon_number "10"; exon_id "6932";
chr7	HAVANA	transcript	127002867	127005955	.	-	.	gene_id "ENSMUSG00000045757.7"; transcript_id "ENSMUST00000139118.2"; exons "3"; gene_type "protein_coding"; gene_name "Zfp764"; transcript_type "protein_coding_CDS_not_defined"; transcript_name "Zfp764-202"; transcript_support_level "1"; mgi_id "MGI:2443580"; havana_gene "OTTMUSG00000022482.1"; havana_transcript "OTTMUST00000053801.1";
chr7	HAVANA	exon	127005630	127005955	.	-	.	gene_id "ENSMUSG00000045757.7"; transcript_id "ENSMUST00000139118.2"; exon_number "1"; exon_id "ENSMUSE00000823010.2"; gene_type "protein_coding"; gene_name "Zfp764"; transcript_type "protein_coding_CDS_not_defined"; transcript_name "Zfp764-202"; transcript_support_level "1"; mgi_id "MGI:2443580"; havana_gene "OTTMUSG00000022482.1"; havana_transcript "OTTMUST00000053801.1";
chr7	HAVANA	exon	127005338	127005451	.	-	.	gene_id "ENSMUSG00000045757.7"; transcript_id "ENSMUST00000139118.2"; exon_number "2"; exon_id "ENSMUSE00001211339.2"; gene_type "protein_coding"; gene_name "Zfp764"; transcript_type "protein_coding_CDS_not_defined"; transcript_name "Zfp764-202"; transcript_support_level "1"; mgi_id "MGI:2443580"; havana_gene "OTTMUSG00000022482.1"; havana_transcript "OTTMUST00000053801.1";
chr7	HAVANA	exon	127002867	127004831	.	-	.	gene_id "ENSMUSG00000045757.7"; transcript_id "ENSMUST00000139118.2"; exon_number "3"; exon_id "ENSMUSE00000351481.6"; gene_type "protein_coding"; gene_name "Zfp764"; transcript_type "protein_coding_CDS_not_defined"; transcript_name "Zfp764-202"; transcript_support_level "1"; mgi_id "MGI:2443580"; havana_gene "OTTMUSG00000022482.1"; havana_transcript "OTTMUST00000053801.1";
chr7	IsoQuant	transcript	127002840	127006000	.	-	.	gene_id "ENSMUSG00000045757.7"; transcript_id "transcript12141.chr7.nnic"; exons "3";
chr7	IsoQuant	exon	127005896	127006000	.	-	.	gene_id "ENSMUSG00000045757.7"; transcript_id "transcript12141.chr7.nnic"; exon_number "1"; exon_id "6933";
chr7	IsoQuant	exon	127005338	127005451	.	-	.	gene_id "ENSMUSG00000045757.7"; transcript_id "transcript12141.chr7.nnic"; exon_number "2"; exon_id "ENSMUSE00001211339.2";
chr7	IsoQuant	exon	127002840	127004831	.	-	.	gene_id "ENSMUSG00000045757.7"; transcript_id "transcript12141.chr7.nnic"; exon_number "3"; exon_id "ENSMUSE00000843842.2";
chr7	IsoQuant	transcript	127002840	127006000	.	-	.	gene_id "ENSMUSG00000045757.7"; transcript_id "transcript12142.chr7.nic"; exons "2";
chr7	IsoQuant	exon	127005338	127006000	.	-	.	gene_id "ENSMUSG00000045757.7"; transcript_id "transcript12142.chr7.nic"; exon_number "1"; exon_id "6934";
chr7	IsoQuant	exon	127002840	127004831	.	-	.	gene_id "ENSMUSG00000045757.7"; transcript_id "transcript12142.chr7.nic"; exon_number "2"; exon_id "ENSMUSE00000843842.2";
chr7	IsoQuant	gene	127018134	127021210	.	-	.	gene_id "novel_gene_chr7_12151"; transcripts "1";
chr7	IsoQuant	transcript	127018134	127021210	.	-	.	gene_id "novel_gene_chr7_12151"; transcript_id "transcript12150.chr7.nnic"; exons "1";
chr7	IsoQuant	exon	127018134	127021210	.	-	.	gene_id "novel_gene_chr7_12151"; transcript_id "transcript12150.chr7.nnic"; exon_number "1"; exon_id "6935";
chr7	HAVANA	gene	127018139	127021240	.	-	.	gene_id "ENSMUSG00000045251.14"; transcripts "6"; gene_type "protein_coding"; gene_name "Zfp688"; mgi_id "MGI:1916484"; havana_gene "OTTMUSG00000022488.1";
chr7	HAVANA	transcript	127018139	127021211	.	-	.	gene_id "ENSMUSG00000045251.14"; transcript_id "ENSMUST00000148483.8"; exons "4"; gene_type "protein_coding"; gene_name "Zfp688"; transcript_type "nonsense_mediated_decay"; transcript_name "Zfp688-206"; protein_id "ENSMUSP00000145670.2"; transcript_support_level "5"; mgi_id "MGI:1916484"; havana_gene "OTTMUSG00000022488.1"; havana_transcript "OTTMUST00000053829.1";
chr7	HAVANA	UTR	127021177	127021211	.	-	.	gene_id "ENSMUSG00000045251.14"; transcript_id "ENSMUST00000148483.8"; exon_number "1"; exon_id "6936";
chr7	HAVANA	start_codon	127021174	127021176	.	-	.	gene_id "ENSMUSG00000045251.14"; transcript_id "ENSMUST00000148483.8"; exon_number "2"; exon_id "6937";
chr7	HAVANA	CDS	127020901	127021176	.	-	.	gene_id "ENSMUSG00000045251.14"; transcript_id "ENSMUST00000148483.8"; exon_number "3"; exon_id "6938";
chr7	HAVANA	stop_codon	127020898	127020900	.	-	.	gene_id "ENSMUSG00000045251.14"; transcript_id "ENSMUST00000148483.8"; exon_number "4"; exon_id "6939";
chr7	HAVANA	exon	127020795	127021211	.	-	.	gene_id "ENSMUSG00000045251.14"; transcript_id "ENSMUST00000148483.8"; exon_number "5"; exon_id "ENSMUSE00000813096.2"; gene_type "protein_coding"; gene_name "Zfp688"; transcript_type "nonsense_mediated_decay"; transcript_name "Zfp688-206"; protein_id "ENSMUSP00000145670.2"; transcript_support_level "5"; mgi_id "MGI:1916484"; havana_gene "OTTMUSG00000022488.1"; havana_transcript "OTTMUST00000053829.1";
chr7	HAVANA	UTR	127020795	127020900	.	-	.	gene_id "ENSMUSG00000045251.14"; transcript_id "ENSMUST00000148483.8"; exon_number "6"; exon_id "6940";
chr7	HAVANA	exon	127020577	127020690	.	-	.	gene_id "ENSMUSG00000045251.14"; transcript_id "ENSMUST00000148483.8"; exon_number "7"; exon_id "ENSMUSE00001277913.2"; gene_type "protein_coding"; gene_name "Zfp688"; transcript_type "nonsense_mediated_decay"; transcript_name "Zfp688-206"; protein_id "ENSMUSP00000145670.2"; transcript_support_level "5"; mgi_id "MGI:1916484"; havana_gene "OTTMUSG00000022488.1"; havana_transcript "OTTMUST00000053829.1";
chr7	HAVANA	UTR	127020577	127020690	.	-	.	gene_id "ENSMUSG00000045251.14"; transcript_id "ENSMUST00000148483.8"; exon_number "8"; exon_id "ENSMUSE00001277913.2"; gene_type "protein_coding"; gene_name "Zfp688"; transcript_type "nonsense_mediated_decay"; transcript_name "Zfp688-206"; protein_id "ENSMUSP00000145670.2"; transcript_support_level "5"; mgi_id "MGI:1916484"; havana_gene "OTTMUSG00000022488.1"; havana_transcript "OTTMUST00000053829.1";
chr7	HAVANA	exon	127019182	127019277	.	-	.	gene_id "ENSMUSG00000045251.14"; transcript_id "ENSMUST00000148483.8"; exon_number "9"; exon_id "ENSMUSE00000759117.2"; gene_type "protein_coding"; gene_name "Zfp688"; transcript_type "nonsense_mediated_decay"; transcript_name "Zfp688-206"; protein_id "ENSMUSP00000145670.2"; transcript_support_level "5"; mgi_id "MGI:1916484"; havana_gene "OTTMUSG00000022488.1"; havana_transcript "OTTMUST00000053829.1";
chr7	HAVANA	UTR	127019182	127019277	.	-	.	gene_id "ENSMUSG00000045251.14"; transcript_id "ENSMUST00000148483.8"; exon_number "10"; exon_id "ENSMUSE00000759117.2"; gene_type "protein_coding"; gene_name "Zfp688"; transcript_type "nonsense_mediated_decay"; transcript_name "Zfp688-206"; protein_id "ENSMUSP00000145670.2"; transcript_support_level "5"; mgi_id "MGI:1916484"; havana_gene "OTTMUSG00000022488.1"; havana_transcript "OTTMUST00000053829.1";
chr7	HAVANA	exon	127018139	127018813	.	-	.	gene_id "ENSMUSG00000045251.14"; transcript_id "ENSMUST00000148483.8"; exon_number "11"; exon_id "ENSMUSE00001290866.2"; gene_type "protein_coding"; gene_name "Zfp688"; transcript_type "nonsense_mediated_decay"; transcript_name "Zfp688-206"; protein_id "ENSMUSP00000145670.2"; transcript_support_level "5"; mgi_id "MGI:1916484"; havana_gene "OTTMUSG00000022488.1"; havana_transcript "OTTMUST00000053829.1";
chr7	HAVANA	UTR	127018139	127018813	.	-	.	gene_id "ENSMUSG00000045251.14"; transcript_id "ENSMUST00000148483.8"; exon_number "12"; exon_id "ENSMUSE00001290866.2"; gene_type "protein_coding"; gene_name "Zfp688"; transcript_type "nonsense_mediated_decay"; transcript_name "Zfp688-206"; protein_id "ENSMUSP00000145670.2"; transcript_support_level "5"; mgi_id "MGI:1916484"; havana_gene "OTTMUSG00000022488.1"; havana_transcript "OTTMUST00000053829.1";
chr7	IsoQuant	transcript	127018141	127021211	.	-	.	gene_id "ENSMUSG00000045251.14"; transcript_id "transcript12145.chr7.nic"; exons "4";
chr7	IsoQuant	exon	127020981	127021211	.	-	.	gene_id "ENSMUSG00000045251.14"; transcript_id "transcript12145.chr7.nic"; exon_number "1"; exon_id "6941";
chr7	IsoQuant	exon	127020577	127020690	.	-	.	gene_id "ENSMUSG00000045251.14"; transcript_id "transcript12145.chr7.nic"; exon_number "2"; exon_id "ENSMUSE00001277913.2";
chr7	IsoQuant	exon	127019182	127019277	.	-	.	gene_id "ENSMUSG00000045251.14"; transcript_id "transcript12145.chr7.nic"; exon_number "3"; exon_id "ENSMUSE00000759117.2";
chr7	IsoQuant	exon	127018141	127018813	.	-	.	gene_id "ENSMUSG00000045251.14"; transcript_id "transcript12145.chr7.nic"; exon_number "4"; exon_id "ENSMUSE00000821317.2";
chr7	IsoQuant	transcript	127018139	127021202	.	-	.	gene_id "ENSMUSG00000045251.14"; transcript_id "transcript12146.chr7.nnic"; exons "3";
chr7	IsoQuant	exon	127020821	127021202	.	-	.	gene_id "ENSMUSG00000045251.14"; transcript_id "transcript12146.chr7.nnic"; exon_number "1"; exon_id "6942";
chr7	IsoQuant	exon	127020577	127020690	.	-	.	gene_id "ENSMUSG00000045251.14"; transcript_id "transcript12146.chr7.nnic"; exon_number "2"; exon_id "ENSMUSE00001277913.2";
chr7	IsoQuant	exon	127018139	127018813	.	-	.	gene_id "ENSMUSG00000045251.14"; transcript_id "transcript12146.chr7.nnic"; exon_number "3"; exon_id "ENSMUSE00001290866.2";
chr7	HAVANA	transcript	127018139	127021206	.	-	.	gene_id "ENSMUSG00000045251.14"; transcript_id "ENSMUST00000106300.2"; exons "3"; gene_type "protein_coding"; gene_name "Zfp688"; transcript_type "protein_coding"; transcript_name "Zfp688-201"; protein_id "ENSMUSP00000101907.2"; transcript_support_level "2"; mgi_id "MGI:1916484"; tag "basic"; ccdsid "CCDS21866.2"; havana_gene "OTTMUSG00000022488.1"; havana_transcript "OTTMUST00000053827.1";
chr7	HAVANA	UTR	127021177	127021206	.	-	.	gene_id "ENSMUSG00000045251.14"; transcript_id "ENSMUST00000106300.2"; exon_number "1"; exon_id "6943";
chr7	HAVANA	start_codon	127021174	127021176	.	-	.	gene_id "ENSMUSG00000045251.14"; transcript_id "ENSMUST00000106300.2"; exon_number "2"; exon_id "chr7.6937";
chr7	HAVANA	exon	127020981	127021206	.	-	.	gene_id "ENSMUSG00000045251.14"; transcript_id "ENSMUST00000106300.2"; exon_number "3"; exon_id "ENSMUSE00000669387.2"; gene_type "protein_coding"; gene_name "Zfp688"; transcript_type "protein_coding"; transcript_name "Zfp688-201"; protein_id "ENSMUSP00000101907.2"; transcript_support_level "2"; mgi_id "MGI:1916484"; tag "basic"; ccdsid "CCDS21866.2"; havana_gene "OTTMUSG00000022488.1"; havana_transcript "OTTMUST00000053827.1";
chr7	HAVANA	CDS	127020981	127021176	.	-	.	gene_id "ENSMUSG00000045251.14"; transcript_id "ENSMUST00000106300.2"; exon_number "4"; exon_id "6944";
chr7	HAVANA	exon	127020577	127020690	.	-	.	gene_id "ENSMUSG00000045251.14"; transcript_id "ENSMUST00000106300.2"; exon_number "5"; exon_id "ENSMUSE00001277913.2"; gene_type "protein_coding"; gene_name "Zfp688"; transcript_type "protein_coding"; transcript_name "Zfp688-201"; protein_id "ENSMUSP00000101907.2"; transcript_support_level "2"; mgi_id "MGI:1916484"; tag "basic"; ccdsid "CCDS21866.2"; havana_gene "OTTMUSG00000022488.1"; havana_transcript "OTTMUST00000053827.1";
chr7	HAVANA	CDS	127020577	127020690	.	-	.	gene_id "ENSMUSG00000045251.14"; transcript_id "ENSMUST00000106300.2"; exon_number "6"; exon_id "ENSMUSE00001277913.2"; gene_type "protein_coding"; gene_name "Zfp688"; transcript_type "protein_coding"; transcript_name "Zfp688-201"; protein_id "ENSMUSP00000101907.2"; transcript_support_level "2"; mgi_id "MGI:1916484"; tag "basic"; ccdsid "CCDS21866.2"; havana_gene "OTTMUSG00000022488.1"; havana_transcript "OTTMUST00000053827.1";
chr7	HAVANA	CDS	127018302	127018813	.	-	.	gene_id "ENSMUSG00000045251.14"; transcript_id "ENSMUST00000106300.2"; exon_number "7"; exon_id "6945";
chr7	HAVANA	stop_codon	127018299	127018301	.	-	.	gene_id "ENSMUSG00000045251.14"; transcript_id "ENSMUST00000106300.2"; exon_number "8"; exon_id "6946";
chr7	HAVANA	exon	127018139	127018813	.	-	.	gene_id "ENSMUSG00000045251.14"; transcript_id "ENSMUST00000106300.2"; exon_number "9"; exon_id "ENSMUSE00001290866.2"; gene_type "protein_coding"; gene_name "Zfp688"; transcript_type "protein_coding"; transcript_name "Zfp688-201"; protein_id "ENSMUSP00000101907.2"; transcript_support_level "2"; mgi_id "MGI:1916484"; tag "basic"; ccdsid "CCDS21866.2"; havana_gene "OTTMUSG00000022488.1"; havana_transcript "OTTMUST00000053827.1";
chr7	HAVANA	UTR	127018139	127018301	.	-	.	gene_id "ENSMUSG00000045251.14"; transcript_id "ENSMUST00000106300.2"; exon_number "10"; exon_id "6947";
chr7	IsoQuant	transcript	127018141	127021186	.	-	.	gene_id "ENSMUSG00000045251.14"; transcript_id "transcript12148.chr7.nic"; exons "3";
chr7	IsoQuant	exon	127020577	127021186	.	-	.	gene_id "ENSMUSG00000045251.14"; transcript_id "transcript12148.chr7.nic"; exon_number "1"; exon_id "6948";
chr7	IsoQuant	exon	127019182	127019277	.	-	.	gene_id "ENSMUSG00000045251.14"; transcript_id "transcript12148.chr7.nic"; exon_number "2"; exon_id "ENSMUSE00000759117.2";
chr7	IsoQuant	exon	127018141	127018813	.	-	.	gene_id "ENSMUSG00000045251.14"; transcript_id "transcript12148.chr7.nic"; exon_number "3"; exon_id "ENSMUSE00000821317.2";
chr7	HAVANA	transcript	127018139	127021199	.	-	.	gene_id "ENSMUSG00000045251.14"; transcript_id "ENSMUST00000136123.8"; exons "2"; gene_type "protein_coding"; gene_name "Zfp688"; transcript_type "retained_intron"; transcript_name "Zfp688-205"; transcript_support_level "2"; mgi_id "MGI:1916484"; havana_gene "OTTMUSG00000022488.1"; havana_transcript "OTTMUST00000053830.1";
chr7	HAVANA	exon	127020577	127021199	.	-	.	gene_id "ENSMUSG00000045251.14"; transcript_id "ENSMUST00000136123.8"; exon_number "1"; exon_id "ENSMUSE00001163162.2"; gene_type "protein_coding"; gene_name "Zfp688"; transcript_type "retained_intron"; transcript_name "Zfp688-205"; transcript_support_level "2"; mgi_id "MGI:1916484"; havana_gene "OTTMUSG00000022488.1"; havana_transcript "OTTMUST00000053830.1";
chr7	HAVANA	exon	127018139	127018813	.	-	.	gene_id "ENSMUSG00000045251.14"; transcript_id "ENSMUST00000136123.8"; exon_number "2"; exon_id "ENSMUSE00001290866.2"; gene_type "protein_coding"; gene_name "Zfp688"; transcript_type "retained_intron"; transcript_name "Zfp688-205"; transcript_support_level "2"; mgi_id "MGI:1916484"; havana_gene "OTTMUSG00000022488.1"; havana_transcript "OTTMUST00000053830.1";
chr7	HAVANA	gene	127041308	127048330	.	-	.	gene_id "ENSMUSG00000048921.12"; transcripts "3"; gene_type "protein_coding"; gene_name "Zfp689"; mgi_id "MGI:1918381"; havana_gene "OTTMUSG00000022492.1";
chr7	IsoQuant	transcript	127042916	127048269	.	-	.	gene_id "ENSMUSG00000048921.12"; transcript_id "transcript12173.chr7.nnic"; exons "4";
chr7	IsoQuant	exon	127047826	127048269	.	-	.	gene_id "ENSMUSG00000048921.12"; transcript_id "transcript12173.chr7.nnic"; exon_number "1"; exon_id "6949";
chr7	IsoQuant	exon	127047535	127047648	.	-	.	gene_id "ENSMUSG00000048921.12"; transcript_id "transcript12173.chr7.nnic"; exon_number "2"; exon_id "ENSMUSE00000359152.2";
chr7	IsoQuant	exon	127044028	127044309	.	-	.	gene_id "ENSMUSG00000048921.12"; transcript_id "transcript12173.chr7.nnic"; exon_number "3"; exon_id "6950";
chr7	IsoQuant	exon	127042916	127043897	.	-	.	gene_id "ENSMUSG00000048921.12"; transcript_id "transcript12173.chr7.nnic"; exon_number "4"; exon_id "6951";
chr7	HAVANA	transcript	127041308	127048330	.	-	.	gene_id "ENSMUSG00000048921.12"; transcript_id "ENSMUST00000053392.11"; exons "3"; gene_type "protein_coding"; gene_name "Zfp689"; transcript_type "protein_coding"; transcript_name "Zfp689-201"; protein_id "ENSMUSP00000056610.5"; transcript_support_level "1"; mgi_id "MGI:1918381"; tag "basic"; ccdsid "CCDS21867.1"; havana_gene "OTTMUSG00000022492.1"; havana_transcript "OTTMUST00000053845.1";
chr7	HAVANA	UTR	127048031	127048330	.	-	.	gene_id "ENSMUSG00000048921.12"; transcript_id "ENSMUST00000053392.11"; exon_number "1"; exon_id "6952";
chr7	HAVANA	start_codon	127048028	127048030	.	-	.	gene_id "ENSMUSG00000048921.12"; transcript_id "ENSMUST00000053392.11"; exon_number "2"; exon_id "6953";
chr7	HAVANA	exon	127047826	127048330	.	-	.	gene_id "ENSMUSG00000048921.12"; transcript_id "ENSMUST00000053392.11"; exon_number "3"; exon_id "ENSMUSE00000435119.4"; gene_type "protein_coding"; gene_name "Zfp689"; transcript_type "protein_coding"; transcript_name "Zfp689-201"; protein_id "ENSMUSP00000056610.5"; transcript_support_level "1"; mgi_id "MGI:1918381"; tag "basic"; ccdsid "CCDS21867.1"; havana_gene "OTTMUSG00000022492.1"; havana_transcript "OTTMUST00000053845.1";
chr7	HAVANA	CDS	127047826	127048030	.	-	.	gene_id "ENSMUSG00000048921.12"; transcript_id "ENSMUST00000053392.11"; exon_number "4"; exon_id "6954";
chr7	HAVANA	exon	127047535	127047648	.	-	.	gene_id "ENSMUSG00000048921.12"; transcript_id "ENSMUST00000053392.11"; exon_number "5"; exon_id "ENSMUSE00000359152.2"; gene_type "protein_coding"; gene_name "Zfp689"; transcript_type "protein_coding"; transcript_name "Zfp689-201"; protein_id "ENSMUSP00000056610.5"; transcript_support_level "1"; mgi_id "MGI:1918381"; tag "basic"; ccdsid "CCDS21867.1"; havana_gene "OTTMUSG00000022492.1"; havana_transcript "OTTMUST00000053845.1";
chr7	HAVANA	CDS	127047535	127047648	.	-	.	gene_id "ENSMUSG00000048921.12"; transcript_id "ENSMUST00000053392.11"; exon_number "6"; exon_id "ENSMUSE00000359152.2"; gene_type "protein_coding"; gene_name "Zfp689"; transcript_type "protein_coding"; transcript_name "Zfp689-201"; protein_id "ENSMUSP00000056610.5"; transcript_support_level "1"; mgi_id "MGI:1918381"; tag "basic"; ccdsid "CCDS21867.1"; havana_gene "OTTMUSG00000022492.1"; havana_transcript "OTTMUST00000053845.1";
chr7	HAVANA	CDS	127043129	127044309	.	-	.	gene_id "ENSMUSG00000048921.12"; transcript_id "ENSMUST00000053392.11"; exon_number "7"; exon_id "6955";
chr7	HAVANA	stop_codon	127043126	127043128	.	-	.	gene_id "ENSMUSG00000048921.12"; transcript_id "ENSMUST00000053392.11"; exon_number "8"; exon_id "6956";
chr7	HAVANA	exon	127041308	127044309	.	-	.	gene_id "ENSMUSG00000048921.12"; transcript_id "ENSMUST00000053392.11"; exon_number "9"; exon_id "ENSMUSE00000373253.6"; gene_type "protein_coding"; gene_name "Zfp689"; transcript_type "protein_coding"; transcript_name "Zfp689-201"; protein_id "ENSMUSP00000056610.5"; transcript_support_level "1"; mgi_id "MGI:1918381"; tag "basic"; ccdsid "CCDS21867.1"; havana_gene "OTTMUSG00000022492.1"; havana_transcript "OTTMUST00000053845.1";
chr7	HAVANA	UTR	127041308	127043128	.	-	.	gene_id "ENSMUSG00000048921.12"; transcript_id "ENSMUST00000053392.11"; exon_number "10"; exon_id "6957";
chr7	IsoQuant	transcript	127046642	127048286	.	-	.	gene_id "ENSMUSG00000048921.12"; transcript_id "transcript12191.chr7.nic"; exons "2";
chr7	IsoQuant	exon	127047826	127048286	.	-	.	gene_id "ENSMUSG00000048921.12"; transcript_id "transcript12191.chr7.nic"; exon_number "1"; exon_id "6958";
chr7	IsoQuant	exon	127046642	127047648	.	-	.	gene_id "ENSMUSG00000048921.12"; transcript_id "transcript12191.chr7.nic"; exon_number "2"; exon_id "6959";
chr7	HAVANA	gene	127047771	127068915	.	+	.	gene_id "ENSMUSG00000086502.4"; transcripts "3"; gene_type "lncRNA"; gene_name "B130055M24Rik"; mgi_id "MGI:3590645"; tag "overlapping_locus"; havana_gene "OTTMUSG00000022495.1";
chr7	IsoQuant	transcript	127047860	127062645	.	+	.	gene_id "ENSMUSG00000086502.4"; transcript_id "transcript12181.chr7.nnic"; exons "3";
chr7	IsoQuant	exon	127047860	127048743	.	+	.	gene_id "ENSMUSG00000086502.4"; transcript_id "transcript12181.chr7.nnic"; exon_number "1"; exon_id "6960";
chr7	IsoQuant	exon	127058687	127060460	.	+	.	gene_id "ENSMUSG00000086502.4"; transcript_id "transcript12181.chr7.nnic"; exon_number "2"; exon_id "6961";
chr7	IsoQuant	exon	127062327	127062645	.	+	.	gene_id "ENSMUSG00000086502.4"; transcript_id "transcript12181.chr7.nnic"; exon_number "3"; exon_id "6962";
chr7	HAVANA	transcript	127047771	127068915	.	+	.	gene_id "ENSMUSG00000086502.4"; transcript_id "ENSMUST00000350300.1"; exons "2"; gene_type "lncRNA"; gene_name "B130055M24Rik"; transcript_type "lncRNA"; transcript_name "B130055M24Rik-204"; mgi_id "MGI:3590645"; tag "TAGENE"; havana_gene "OTTMUSG00000022495.1";
chr7	HAVANA	exon	127047771	127048743	.	+	.	gene_id "ENSMUSG00000086502.4"; transcript_id "ENSMUST00000350300.1"; exon_number "1"; exon_id "ENSMUSE00001689741.1"; gene_type "lncRNA"; gene_name "B130055M24Rik"; transcript_type "lncRNA"; transcript_name "B130055M24Rik-204"; mgi_id "MGI:3590645"; tag "TAGENE"; havana_gene "OTTMUSG00000022495.1";
chr7	HAVANA	exon	127068469	127068915	.	+	.	gene_id "ENSMUSG00000086502.4"; transcript_id "ENSMUST00000350300.1"; exon_number "2"; exon_id "ENSMUSE00001689750.1"; gene_type "lncRNA"; gene_name "B130055M24Rik"; transcript_type "lncRNA"; transcript_name "B130055M24Rik-204"; mgi_id "MGI:3590645"; tag "TAGENE"; havana_gene "OTTMUSG00000022495.1";
chr7	HAVANA	transcript	127047807	127049355	.	+	.	gene_id "ENSMUSG00000086502.4"; transcript_id "ENSMUST00000241464.1"; exons "1"; gene_type "lncRNA"; gene_name "B130055M24Rik"; transcript_type "lncRNA"; transcript_name "B130055M24Rik-203"; mgi_id "MGI:3590645"; tag "TAGENE"; havana_gene "OTTMUSG00000022495.1";
chr7	HAVANA	exon	127047807	127049355	.	+	.	gene_id "ENSMUSG00000086502.4"; transcript_id "ENSMUST00000241464.1"; exon_number "1"; exon_id "ENSMUSE00001481890.1"; gene_type "lncRNA"; gene_name "B130055M24Rik"; transcript_type "lncRNA"; transcript_name "B130055M24Rik-203"; mgi_id "MGI:3590645"; tag "TAGENE"; havana_gene "OTTMUSG00000022495.1";
chr7	HAVANA	gene	127058783	127075931	.	+	.	gene_id "ENSMUSG00000030822.16"; transcripts "4"; gene_type "protein_coding"; gene_name "Prr14"; mgi_id "MGI:2384565"; tag "overlapping_locus"; havana_gene "OTTMUSG00000025400.1";
chr7	IsoQuant	transcript	127070169	127075930	.	+	.	gene_id "ENSMUSG00000030822.16"; transcript_id "transcript12155.chr7.nic"; exons "12";
chr7	IsoQuant	exon	127070169	127070291	.	+	.	gene_id "ENSMUSG00000030822.16"; transcript_id "transcript12155.chr7.nic"; exon_number "1"; exon_id "6963";
chr7	IsoQuant	exon	127070877	127071149	.	+	.	gene_id "ENSMUSG00000030822.16"; transcript_id "transcript12155.chr7.nic"; exon_number "2"; exon_id "ENSMUSE00000817478.2";
chr7	IsoQuant	exon	127071270	127071438	.	+	.	gene_id "ENSMUSG00000030822.16"; transcript_id "transcript12155.chr7.nic"; exon_number "3"; exon_id "ENSMUSE00001375928.2";
chr7	IsoQuant	exon	127072767	127072888	.	+	.	gene_id "ENSMUSG00000030822.16"; transcript_id "transcript12155.chr7.nic"; exon_number "4"; exon_id "ENSMUSE00001256638.2";
chr7	IsoQuant	exon	127072969	127073158	.	+	.	gene_id "ENSMUSG00000030822.16"; transcript_id "transcript12155.chr7.nic"; exon_number "5"; exon_id "ENSMUSE00001261840.2";
chr7	IsoQuant	exon	127073551	127073594	.	+	.	gene_id "ENSMUSG00000030822.16"; transcript_id "transcript12155.chr7.nic"; exon_number "6"; exon_id "ENSMUSE00001248390.2";
chr7	IsoQuant	exon	127073686	127073891	.	+	.	gene_id "ENSMUSG00000030822.16"; transcript_id "transcript12155.chr7.nic"; exon_number "7"; exon_id "ENSMUSE00001372176.2";
chr7	IsoQuant	exon	127074224	127074797	.	+	.	gene_id "ENSMUSG00000030822.16"; transcript_id "transcript12155.chr7.nic"; exon_number "8"; exon_id "ENSMUSE00000203802.3";
chr7	IsoQuant	exon	127074929	127074998	.	+	.	gene_id "ENSMUSG00000030822.16"; transcript_id "transcript12155.chr7.nic"; exon_number "9"; exon_id "ENSMUSE00000203805.2";
chr7	IsoQuant	exon	127075079	127075170	.	+	.	gene_id "ENSMUSG00000030822.16"; transcript_id "transcript12155.chr7.nic"; exon_number "10"; exon_id "ENSMUSE00000203803.2";
chr7	IsoQuant	exon	127075394	127075465	.	+	.	gene_id "ENSMUSG00000030822.16"; transcript_id "transcript12155.chr7.nic"; exon_number "11"; exon_id "ENSMUSE00001268464.2";
chr7	IsoQuant	exon	127075556	127075930	.	+	.	gene_id "ENSMUSG00000030822.16"; transcript_id "transcript12155.chr7.nic"; exon_number "12"; exon_id "ENSMUSE00000790893.2";
chr7	IsoQuant	transcript	127070459	127075928	.	+	.	gene_id "ENSMUSG00000030822.16"; transcript_id "transcript12166.chr7.nic"; exons "10";
chr7	IsoQuant	exon	127070459	127071149	.	+	.	gene_id "ENSMUSG00000030822.16"; transcript_id "transcript12166.chr7.nic"; exon_number "1"; exon_id "6964";
chr7	IsoQuant	exon	127071270	127071438	.	+	.	gene_id "ENSMUSG00000030822.16"; transcript_id "transcript12166.chr7.nic"; exon_number "2"; exon_id "ENSMUSE00001375928.2";
chr7	IsoQuant	exon	127072767	127072888	.	+	.	gene_id "ENSMUSG00000030822.16"; transcript_id "transcript12166.chr7.nic"; exon_number "3"; exon_id "ENSMUSE00001256638.2";
chr7	IsoQuant	exon	127072969	127073158	.	+	.	gene_id "ENSMUSG00000030822.16"; transcript_id "transcript12166.chr7.nic"; exon_number "4"; exon_id "ENSMUSE00001261840.2";
chr7	IsoQuant	exon	127073551	127073594	.	+	.	gene_id "ENSMUSG00000030822.16"; transcript_id "transcript12166.chr7.nic"; exon_number "5"; exon_id "ENSMUSE00001248390.2";
chr7	IsoQuant	exon	127073686	127073891	.	+	.	gene_id "ENSMUSG00000030822.16"; transcript_id "transcript12166.chr7.nic"; exon_number "6"; exon_id "ENSMUSE00001372176.2";
chr7	IsoQuant	exon	127074224	127074797	.	+	.	gene_id "ENSMUSG00000030822.16"; transcript_id "transcript12166.chr7.nic"; exon_number "7"; exon_id "ENSMUSE00000203802.3";
chr7	IsoQuant	exon	127074929	127074998	.	+	.	gene_id "ENSMUSG00000030822.16"; transcript_id "transcript12166.chr7.nic"; exon_number "8"; exon_id "ENSMUSE00000203805.2";
chr7	IsoQuant	exon	127075079	127075170	.	+	.	gene_id "ENSMUSG00000030822.16"; transcript_id "transcript12166.chr7.nic"; exon_number "9"; exon_id "ENSMUSE00000203803.2";
chr7	IsoQuant	exon	127075394	127075928	.	+	.	gene_id "ENSMUSG00000030822.16"; transcript_id "transcript12166.chr7.nic"; exon_number "10"; exon_id "6965";
chr7	HAVANA	transcript	127070621	127072276	.	+	.	gene_id "ENSMUSG00000030822.16"; transcript_id "ENSMUST00000206118.2"; exons "1"; gene_type "protein_coding"; gene_name "Prr14"; transcript_type "retained_intron"; transcript_name "Prr14-210"; transcript_support_level "NA"; mgi_id "MGI:2384565"; havana_gene "OTTMUSG00000025400.1"; havana_transcript "OTTMUST00000143746.1";
chr7	HAVANA	exon	127070621	127072276	.	+	.	gene_id "ENSMUSG00000030822.16"; transcript_id "ENSMUST00000206118.2"; exon_number "1"; exon_id "ENSMUSE00001371702.2"; gene_type "protein_coding"; gene_name "Prr14"; transcript_type "retained_intron"; transcript_name "Prr14-210"; transcript_support_level "NA"; mgi_id "MGI:2384565"; havana_gene "OTTMUSG00000025400.1"; havana_transcript "OTTMUST00000143746.1";
chr7	HAVANA	transcript	127070662	127075930	.	+	.	gene_id "ENSMUSG00000030822.16"; transcript_id "ENSMUST00000033095.10"; exons "11"; gene_type "protein_coding"; gene_name "Prr14"; transcript_type "protein_coding"; transcript_name "Prr14-201"; protein_id "ENSMUSP00000033095.9"; transcript_support_level "1"; mgi_id "MGI:2384565"; tag "alternative_5_UTR"; ccdsid "CCDS21868.1"; havana_gene "OTTMUSG00000025400.1"; havana_transcript "OTTMUST00000062532.1";
chr7	HAVANA	UTR	127070662	127071126	.	+	.	gene_id "ENSMUSG00000030822.16"; transcript_id "ENSMUST00000033095.10"; exon_number "1"; exon_id "6966";
chr7	HAVANA	exon	127070662	127071149	.	+	.	gene_id "ENSMUSG00000030822.16"; transcript_id "ENSMUST00000033095.10"; exon_number "2"; exon_id "ENSMUSE00000801174.2"; gene_type "protein_coding"; gene_name "Prr14"; transcript_type "protein_coding"; transcript_name "Prr14-201"; protein_id "ENSMUSP00000033095.9"; transcript_support_level "1"; mgi_id "MGI:2384565"; tag "alternative_5_UTR"; ccdsid "CCDS21868.1"; havana_gene "OTTMUSG00000025400.1"; havana_transcript "OTTMUST00000062532.1";
chr7	HAVANA	start_codon	127071127	127071129	.	+	.	gene_id "ENSMUSG00000030822.16"; transcript_id "ENSMUST00000033095.10"; exon_number "3"; exon_id "6967";
chr7	HAVANA	CDS	127071127	127071149	.	+	.	gene_id "ENSMUSG00000030822.16"; transcript_id "ENSMUST00000033095.10"; exon_number "4"; exon_id "6968";
chr7	HAVANA	CDS	127071270	127071438	.	+	.	gene_id "ENSMUSG00000030822.16"; transcript_id "ENSMUST00000033095.10"; exon_number "5"; exon_id "ENSMUSE00001375928.2"; gene_type "protein_coding"; gene_name "Prr14"; transcript_type "protein_coding"; transcript_name "Prr14-201"; protein_id "ENSMUSP00000033095.9"; transcript_support_level "1"; mgi_id "MGI:2384565"; tag "alternative_5_UTR"; ccdsid "CCDS21868.1"; havana_gene "OTTMUSG00000025400.1"; havana_transcript "OTTMUST00000062532.1";
chr7	HAVANA	exon	127071270	127071438	.	+	.	gene_id "ENSMUSG00000030822.16"; transcript_id "ENSMUST00000033095.10"; exon_number "6"; exon_id "ENSMUSE00001375928.2"; gene_type "protein_coding"; gene_name "Prr14"; transcript_type "protein_coding"; transcript_name "Prr14-201"; protein_id "ENSMUSP00000033095.9"; transcript_support_level "1"; mgi_id "MGI:2384565"; tag "alternative_5_UTR"; ccdsid "CCDS21868.1"; havana_gene "OTTMUSG00000025400.1"; havana_transcript "OTTMUST00000062532.1";
chr7	HAVANA	CDS	127072767	127072888	.	+	.	gene_id "ENSMUSG00000030822.16"; transcript_id "ENSMUST00000033095.10"; exon_number "7"; exon_id "ENSMUSE00001256638.2"; gene_type "protein_coding"; gene_name "Prr14"; transcript_type "protein_coding"; transcript_name "Prr14-201"; protein_id "ENSMUSP00000033095.9"; transcript_support_level "1"; mgi_id "MGI:2384565"; tag "alternative_5_UTR"; ccdsid "CCDS21868.1"; havana_gene "OTTMUSG00000025400.1"; havana_transcript "OTTMUST00000062532.1";
chr7	HAVANA	exon	127072767	127072888	.	+	.	gene_id "ENSMUSG00000030822.16"; transcript_id "ENSMUST00000033095.10"; exon_number "8"; exon_id "ENSMUSE00001256638.2"; gene_type "protein_coding"; gene_name "Prr14"; transcript_type "protein_coding"; transcript_name "Prr14-201"; protein_id "ENSMUSP00000033095.9"; transcript_support_level "1"; mgi_id "MGI:2384565"; tag "alternative_5_UTR"; ccdsid "CCDS21868.1"; havana_gene "OTTMUSG00000025400.1"; havana_transcript "OTTMUST00000062532.1";
chr7	HAVANA	CDS	127072969	127073158	.	+	.	gene_id "ENSMUSG00000030822.16"; transcript_id "ENSMUST00000033095.10"; exon_number "9"; exon_id "ENSMUSE00001261840.2"; gene_type "protein_coding"; gene_name "Prr14"; transcript_type "protein_coding"; transcript_name "Prr14-201"; protein_id "ENSMUSP00000033095.9"; transcript_support_level "1"; mgi_id "MGI:2384565"; tag "alternative_5_UTR"; ccdsid "CCDS21868.1"; havana_gene "OTTMUSG00000025400.1"; havana_transcript "OTTMUST00000062532.1";
chr7	HAVANA	exon	127072969	127073158	.	+	.	gene_id "ENSMUSG00000030822.16"; transcript_id "ENSMUST00000033095.10"; exon_number "10"; exon_id "ENSMUSE00001261840.2"; gene_type "protein_coding"; gene_name "Prr14"; transcript_type "protein_coding"; transcript_name "Prr14-201"; protein_id "ENSMUSP00000033095.9"; transcript_support_level "1"; mgi_id "MGI:2384565"; tag "alternative_5_UTR"; ccdsid "CCDS21868.1"; havana_gene "OTTMUSG00000025400.1"; havana_transcript "OTTMUST00000062532.1";
chr7	HAVANA	CDS	127073551	127073594	.	+	.	gene_id "ENSMUSG00000030822.16"; transcript_id "ENSMUST00000033095.10"; exon_number "11"; exon_id "ENSMUSE00001248390.2"; gene_type "protein_coding"; gene_name "Prr14"; transcript_type "protein_coding"; transcript_name "Prr14-201"; protein_id "ENSMUSP00000033095.9"; transcript_support_level "1"; mgi_id "MGI:2384565"; tag "alternative_5_UTR"; ccdsid "CCDS21868.1"; havana_gene "OTTMUSG00000025400.1"; havana_transcript "OTTMUST00000062532.1";
chr7	HAVANA	exon	127073551	127073594	.	+	.	gene_id "ENSMUSG00000030822.16"; transcript_id "ENSMUST00000033095.10"; exon_number "12"; exon_id "ENSMUSE00001248390.2"; gene_type "protein_coding"; gene_name "Prr14"; transcript_type "protein_coding"; transcript_name "Prr14-201"; protein_id "ENSMUSP00000033095.9"; transcript_support_level "1"; mgi_id "MGI:2384565"; tag "alternative_5_UTR"; ccdsid "CCDS21868.1"; havana_gene "OTTMUSG00000025400.1"; havana_transcript "OTTMUST00000062532.1";
chr7	HAVANA	CDS	127073686	127073891	.	+	.	gene_id "ENSMUSG00000030822.16"; transcript_id "ENSMUST00000033095.10"; exon_number "13"; exon_id "ENSMUSE00001372176.2"; gene_type "protein_coding"; gene_name "Prr14"; transcript_type "protein_coding"; transcript_name "Prr14-201"; protein_id "ENSMUSP00000033095.9"; transcript_support_level "1"; mgi_id "MGI:2384565"; tag "alternative_5_UTR"; ccdsid "CCDS21868.1"; havana_gene "OTTMUSG00000025400.1"; havana_transcript "OTTMUST00000062532.1";
chr7	HAVANA	exon	127073686	127073891	.	+	.	gene_id "ENSMUSG00000030822.16"; transcript_id "ENSMUST00000033095.10"; exon_number "14"; exon_id "ENSMUSE00001372176.2"; gene_type "protein_coding"; gene_name "Prr14"; transcript_type "protein_coding"; transcript_name "Prr14-201"; protein_id "ENSMUSP00000033095.9"; transcript_support_level "1"; mgi_id "MGI:2384565"; tag "alternative_5_UTR"; ccdsid "CCDS21868.1"; havana_gene "OTTMUSG00000025400.1"; havana_transcript "OTTMUST00000062532.1";
chr7	HAVANA	CDS	127074224	127074797	.	+	.	gene_id "ENSMUSG00000030822.16"; transcript_id "ENSMUST00000033095.10"; exon_number "15"; exon_id "ENSMUSE00000203802.3"; gene_type "protein_coding"; gene_name "Prr14"; transcript_type "protein_coding"; transcript_name "Prr14-201"; protein_id "ENSMUSP00000033095.9"; transcript_support_level "1"; mgi_id "MGI:2384565"; tag "alternative_5_UTR"; ccdsid "CCDS21868.1"; havana_gene "OTTMUSG00000025400.1"; havana_transcript "OTTMUST00000062532.1";
chr7	HAVANA	exon	127074224	127074797	.	+	.	gene_id "ENSMUSG00000030822.16"; transcript_id "ENSMUST00000033095.10"; exon_number "16"; exon_id "ENSMUSE00000203802.3"; gene_type "protein_coding"; gene_name "Prr14"; transcript_type "protein_coding"; transcript_name "Prr14-201"; protein_id "ENSMUSP00000033095.9"; transcript_support_level "1"; mgi_id "MGI:2384565"; tag "alternative_5_UTR"; ccdsid "CCDS21868.1"; havana_gene "OTTMUSG00000025400.1"; havana_transcript "OTTMUST00000062532.1";
chr7	HAVANA	CDS	127074929	127074998	.	+	.	gene_id "ENSMUSG00000030822.16"; transcript_id "ENSMUST00000033095.10"; exon_number "17"; exon_id "ENSMUSE00000203805.2"; gene_type "protein_coding"; gene_name "Prr14"; transcript_type "protein_coding"; transcript_name "Prr14-201"; protein_id "ENSMUSP00000033095.9"; transcript_support_level "1"; mgi_id "MGI:2384565"; tag "alternative_5_UTR"; ccdsid "CCDS21868.1"; havana_gene "OTTMUSG00000025400.1"; havana_transcript "OTTMUST00000062532.1";
chr7	HAVANA	exon	127074929	127074998	.	+	.	gene_id "ENSMUSG00000030822.16"; transcript_id "ENSMUST00000033095.10"; exon_number "18"; exon_id "ENSMUSE00000203805.2"; gene_type "protein_coding"; gene_name "Prr14"; transcript_type "protein_coding"; transcript_name "Prr14-201"; protein_id "ENSMUSP00000033095.9"; transcript_support_level "1"; mgi_id "MGI:2384565"; tag "alternative_5_UTR"; ccdsid "CCDS21868.1"; havana_gene "OTTMUSG00000025400.1"; havana_transcript "OTTMUST00000062532.1";
chr7	HAVANA	CDS	127075079	127075170	.	+	.	gene_id "ENSMUSG00000030822.16"; transcript_id "ENSMUST00000033095.10"; exon_number "19"; exon_id "ENSMUSE00000203803.2"; gene_type "protein_coding"; gene_name "Prr14"; transcript_type "protein_coding"; transcript_name "Prr14-201"; protein_id "ENSMUSP00000033095.9"; transcript_support_level "1"; mgi_id "MGI:2384565"; tag "alternative_5_UTR"; ccdsid "CCDS21868.1"; havana_gene "OTTMUSG00000025400.1"; havana_transcript "OTTMUST00000062532.1";
chr7	HAVANA	exon	127075079	127075170	.	+	.	gene_id "ENSMUSG00000030822.16"; transcript_id "ENSMUST00000033095.10"; exon_number "20"; exon_id "ENSMUSE00000203803.2"; gene_type "protein_coding"; gene_name "Prr14"; transcript_type "protein_coding"; transcript_name "Prr14-201"; protein_id "ENSMUSP00000033095.9"; transcript_support_level "1"; mgi_id "MGI:2384565"; tag "alternative_5_UTR"; ccdsid "CCDS21868.1"; havana_gene "OTTMUSG00000025400.1"; havana_transcript "OTTMUST00000062532.1";
chr7	HAVANA	CDS	127075394	127075465	.	+	.	gene_id "ENSMUSG00000030822.16"; transcript_id "ENSMUST00000033095.10"; exon_number "21"; exon_id "ENSMUSE00001268464.2"; gene_type "protein_coding"; gene_name "Prr14"; transcript_type "protein_coding"; transcript_name "Prr14-201"; protein_id "ENSMUSP00000033095.9"; transcript_support_level "1"; mgi_id "MGI:2384565"; tag "alternative_5_UTR"; ccdsid "CCDS21868.1"; havana_gene "OTTMUSG00000025400.1"; havana_transcript "OTTMUST00000062532.1";
chr7	HAVANA	exon	127075394	127075465	.	+	.	gene_id "ENSMUSG00000030822.16"; transcript_id "ENSMUST00000033095.10"; exon_number "22"; exon_id "ENSMUSE00001268464.2"; gene_type "protein_coding"; gene_name "Prr14"; transcript_type "protein_coding"; transcript_name "Prr14-201"; protein_id "ENSMUSP00000033095.9"; transcript_support_level "1"; mgi_id "MGI:2384565"; tag "alternative_5_UTR"; ccdsid "CCDS21868.1"; havana_gene "OTTMUSG00000025400.1"; havana_transcript "OTTMUST00000062532.1";
chr7	HAVANA	CDS	127075556	127075829	.	+	.	gene_id "ENSMUSG00000030822.16"; transcript_id "ENSMUST00000033095.10"; exon_number "23"; exon_id "6969";
chr7	HAVANA	exon	127075556	127075930	.	+	.	gene_id "ENSMUSG00000030822.16"; transcript_id "ENSMUST00000033095.10"; exon_number "24"; exon_id "ENSMUSE00000790893.2"; gene_type "protein_coding"; gene_name "Prr14"; transcript_type "protein_coding"; transcript_name "Prr14-201"; protein_id "ENSMUSP00000033095.9"; transcript_support_level "1"; mgi_id "MGI:2384565"; tag "alternative_5_UTR"; ccdsid "CCDS21868.1"; havana_gene "OTTMUSG00000025400.1"; havana_transcript "OTTMUST00000062532.1";
chr7	HAVANA	stop_codon	127075830	127075832	.	+	.	gene_id "ENSMUSG00000030822.16"; transcript_id "ENSMUST00000033095.10"; exon_number "25"; exon_id "6970";
chr7	HAVANA	UTR	127075830	127075930	.	+	.	gene_id "ENSMUSG00000030822.16"; transcript_id "ENSMUST00000033095.10"; exon_number "26"; exon_id "6971";
chr7	HAVANA	gene	127077286	127090883	.	+	.	gene_id "ENSMUSG00000042423.10"; transcripts "3"; gene_type "protein_coding"; gene_name "Fbrs"; mgi_id "MGI:104648"; tag "ncRNA_host"; havana_gene "OTTMUSG00000058623.1";
chr7	IsoQuant	transcript	127077286	127090674	.	+	.	gene_id "ENSMUSG00000042423.10"; transcript_id "transcript12213.chr7.nnic"; exons "17";
chr7	IsoQuant	exon	127077286	127078817	.	+	.	gene_id "ENSMUSG00000042423.10"; transcript_id "transcript12213.chr7.nnic"; exon_number "1"; exon_id "6972";
chr7	IsoQuant	exon	127079108	127079287	.	+	.	gene_id "ENSMUSG00000042423.10"; transcript_id "transcript12213.chr7.nnic"; exon_number "2"; exon_id "ENSMUSE00001371219.2";
chr7	IsoQuant	exon	127080039	127080074	.	+	.	gene_id "ENSMUSG00000042423.10"; transcript_id "transcript12213.chr7.nnic"; exon_number "3"; exon_id "ENSMUSE00001375904.2";
chr7	IsoQuant	exon	127080161	127080190	.	+	.	gene_id "ENSMUSG00000042423.10"; transcript_id "transcript12213.chr7.nnic"; exon_number "4"; exon_id "ENSMUSE00001373182.2";
chr7	IsoQuant	exon	127081955	127082003	.	+	.	gene_id "ENSMUSG00000042423.10"; transcript_id "transcript12213.chr7.nnic"; exon_number "5"; exon_id "ENSMUSE00001370593.2";
chr7	IsoQuant	exon	127082093	127082393	.	+	.	gene_id "ENSMUSG00000042423.10"; transcript_id "transcript12213.chr7.nnic"; exon_number "6"; exon_id "ENSMUSE00001370588.2";
chr7	IsoQuant	exon	127083714	127084012	.	+	.	gene_id "ENSMUSG00000042423.10"; transcript_id "transcript12213.chr7.nnic"; exon_number "7"; exon_id "ENSMUSE00001370970.3";
chr7	IsoQuant	exon	127084212	127084414	.	+	.	gene_id "ENSMUSG00000042423.10"; transcript_id "transcript12213.chr7.nnic"; exon_number "8"; exon_id "ENSMUSE00001372570.2";
chr7	IsoQuant	exon	127084766	127084861	.	+	.	gene_id "ENSMUSG00000042423.10"; transcript_id "transcript12213.chr7.nnic"; exon_number "9"; exon_id "ENSMUSE00000632361.3";
chr7	IsoQuant	exon	127085100	127085168	.	+	.	gene_id "ENSMUSG00000042423.10"; transcript_id "transcript12213.chr7.nnic"; exon_number "10"; exon_id "ENSMUSE00000632360.2";
chr7	IsoQuant	exon	127086032	127086061	.	+	.	gene_id "ENSMUSG00000042423.10"; transcript_id "transcript12213.chr7.nnic"; exon_number "11"; exon_id "ENSMUSE00000632359.2";
chr7	IsoQuant	exon	127086437	127086508	.	+	.	gene_id "ENSMUSG00000042423.10"; transcript_id "transcript12213.chr7.nnic"; exon_number "12"; exon_id "ENSMUSE00001371616.2";
chr7	IsoQuant	exon	127086837	127086954	.	+	.	gene_id "ENSMUSG00000042423.10"; transcript_id "transcript12213.chr7.nnic"; exon_number "13"; exon_id "ENSMUSE00001372869.2";
chr7	IsoQuant	exon	127087046	127087126	.	+	.	gene_id "ENSMUSG00000042423.10"; transcript_id "transcript12213.chr7.nnic"; exon_number "14"; exon_id "ENSMUSE00001373426.2";
chr7	IsoQuant	exon	127088339	127088422	.	+	.	gene_id "ENSMUSG00000042423.10"; transcript_id "transcript12213.chr7.nnic"; exon_number "15"; exon_id "ENSMUSE00001372905.2";
chr7	IsoQuant	exon	127088560	127088767	.	+	.	gene_id "ENSMUSG00000042423.10"; transcript_id "transcript12213.chr7.nnic"; exon_number "16"; exon_id "ENSMUSE00001372172.2";
chr7	IsoQuant	exon	127088861	127090674	.	+	.	gene_id "ENSMUSG00000042423.10"; transcript_id "transcript12213.chr7.nnic"; exon_number "17"; exon_id "ENSMUSE00001371996.2";
chr7	IsoQuant	transcript	127077345	127090674	.	+	.	gene_id "ENSMUSG00000042423.10"; transcript_id "transcript12218.chr7.nic"; exons "16";
chr7	IsoQuant	exon	127077345	127078817	.	+	.	gene_id "ENSMUSG00000042423.10"; transcript_id "transcript12218.chr7.nic"; exon_number "1"; exon_id "6973";
chr7	IsoQuant	exon	127079108	127079287	.	+	.	gene_id "ENSMUSG00000042423.10"; transcript_id "transcript12218.chr7.nic"; exon_number "2"; exon_id "ENSMUSE00001371219.2";
chr7	IsoQuant	exon	127081955	127082003	.	+	.	gene_id "ENSMUSG00000042423.10"; transcript_id "transcript12218.chr7.nic"; exon_number "3"; exon_id "ENSMUSE00001370593.2";
chr7	IsoQuant	exon	127082093	127082393	.	+	.	gene_id "ENSMUSG00000042423.10"; transcript_id "transcript12218.chr7.nic"; exon_number "4"; exon_id "ENSMUSE00001370588.2";
chr7	IsoQuant	exon	127083714	127084012	.	+	.	gene_id "ENSMUSG00000042423.10"; transcript_id "transcript12218.chr7.nic"; exon_number "5"; exon_id "ENSMUSE00001370970.3";
chr7	IsoQuant	exon	127084212	127084414	.	+	.	gene_id "ENSMUSG00000042423.10"; transcript_id "transcript12218.chr7.nic"; exon_number "6"; exon_id "ENSMUSE00001372570.2";
chr7	IsoQuant	exon	127084525	127084569	.	+	.	gene_id "ENSMUSG00000042423.10"; transcript_id "transcript12218.chr7.nic"; exon_number "7"; exon_id "ENSMUSE00000890591.2";
chr7	IsoQuant	exon	127084766	127084861	.	+	.	gene_id "ENSMUSG00000042423.10"; transcript_id "transcript12218.chr7.nic"; exon_number "8"; exon_id "ENSMUSE00000632361.3";
chr7	IsoQuant	exon	127085100	127085168	.	+	.	gene_id "ENSMUSG00000042423.10"; transcript_id "transcript12218.chr7.nic"; exon_number "9"; exon_id "ENSMUSE00000632360.2";
chr7	IsoQuant	exon	127086032	127086061	.	+	.	gene_id "ENSMUSG00000042423.10"; transcript_id "transcript12218.chr7.nic"; exon_number "10"; exon_id "ENSMUSE00000632359.2";
chr7	IsoQuant	exon	127086437	127086508	.	+	.	gene_id "ENSMUSG00000042423.10"; transcript_id "transcript12218.chr7.nic"; exon_number "11"; exon_id "ENSMUSE00001371616.2";
chr7	IsoQuant	exon	127086837	127086954	.	+	.	gene_id "ENSMUSG00000042423.10"; transcript_id "transcript12218.chr7.nic"; exon_number "12"; exon_id "ENSMUSE00001372869.2";
chr7	IsoQuant	exon	127087046	127087126	.	+	.	gene_id "ENSMUSG00000042423.10"; transcript_id "transcript12218.chr7.nic"; exon_number "13"; exon_id "ENSMUSE00001373426.2";
chr7	IsoQuant	exon	127088339	127088422	.	+	.	gene_id "ENSMUSG00000042423.10"; transcript_id "transcript12218.chr7.nic"; exon_number "14"; exon_id "ENSMUSE00001372905.2";
chr7	IsoQuant	exon	127088560	127088767	.	+	.	gene_id "ENSMUSG00000042423.10"; transcript_id "transcript12218.chr7.nic"; exon_number "15"; exon_id "ENSMUSE00001372172.2";
chr7	IsoQuant	exon	127088861	127090674	.	+	.	gene_id "ENSMUSG00000042423.10"; transcript_id "transcript12218.chr7.nic"; exon_number "16"; exon_id "ENSMUSE00001371996.2";
chr7	HAVANA	transcript	127078371	127090678	.	+	.	gene_id "ENSMUSG00000042423.10"; transcript_id "ENSMUST00000205432.3"; exons "18"; gene_type "protein_coding"; gene_name "Fbrs"; transcript_type "protein_coding"; transcript_name "Fbrs-202"; protein_id "ENSMUSP00000145783.3"; transcript_support_level "5"; mgi_id "MGI:104648"; tag "basic"; havana_gene "OTTMUSG00000058623.1"; havana_transcript "OTTMUST00000143939.1";
chr7	HAVANA	start_codon	127078371	127078373	.	+	.	gene_id "ENSMUSG00000042423.10"; transcript_id "ENSMUST00000205432.3"; exon_number "1"; exon_id "6974";
chr7	HAVANA	CDS	127078371	127078817	.	+	.	gene_id "ENSMUSG00000042423.10"; transcript_id "ENSMUST00000205432.3"; exon_number "2"; exon_id "ENSMUSE00001396716.2"; gene_type "protein_coding"; gene_name "Fbrs"; transcript_type "protein_coding"; transcript_name "Fbrs-202"; protein_id "ENSMUSP00000145783.3"; transcript_support_level "5"; mgi_id "MGI:104648"; tag "basic"; havana_gene "OTTMUSG00000058623.1"; havana_transcript "OTTMUST00000143939.1";
chr7	HAVANA	exon	127078371	127078817	.	+	.	gene_id "ENSMUSG00000042423.10"; transcript_id "ENSMUST00000205432.3"; exon_number "3"; exon_id "ENSMUSE00001396716.2"; gene_type "protein_coding"; gene_name "Fbrs"; transcript_type "protein_coding"; transcript_name "Fbrs-202"; protein_id "ENSMUSP00000145783.3"; transcript_support_level "5"; mgi_id "MGI:104648"; tag "basic"; havana_gene "OTTMUSG00000058623.1"; havana_transcript "OTTMUST00000143939.1";
chr7	HAVANA	CDS	127079108	127079287	.	+	.	gene_id "ENSMUSG00000042423.10"; transcript_id "ENSMUST00000205432.3"; exon_number "4"; exon_id "ENSMUSE00001371219.2"; gene_type "protein_coding"; gene_name "Fbrs"; transcript_type "protein_coding"; transcript_name "Fbrs-202"; protein_id "ENSMUSP00000145783.3"; transcript_support_level "5"; mgi_id "MGI:104648"; tag "basic"; havana_gene "OTTMUSG00000058623.1"; havana_transcript "OTTMUST00000143939.1";
chr7	HAVANA	exon	127079108	127079287	.	+	.	gene_id "ENSMUSG00000042423.10"; transcript_id "ENSMUST00000205432.3"; exon_number "5"; exon_id "ENSMUSE00001371219.2"; gene_type "protein_coding"; gene_name "Fbrs"; transcript_type "protein_coding"; transcript_name "Fbrs-202"; protein_id "ENSMUSP00000145783.3"; transcript_support_level "5"; mgi_id "MGI:104648"; tag "basic"; havana_gene "OTTMUSG00000058623.1"; havana_transcript "OTTMUST00000143939.1";
chr7	HAVANA	CDS	127080039	127080074	.	+	.	gene_id "ENSMUSG00000042423.10"; transcript_id "ENSMUST00000205432.3"; exon_number "6"; exon_id "ENSMUSE00001375904.2"; gene_type "protein_coding"; gene_name "Fbrs"; transcript_type "protein_coding"; transcript_name "Fbrs-202"; protein_id "ENSMUSP00000145783.3"; transcript_support_level "5"; mgi_id "MGI:104648"; tag "basic"; havana_gene "OTTMUSG00000058623.1"; havana_transcript "OTTMUST00000143939.1";
chr7	HAVANA	exon	127080039	127080074	.	+	.	gene_id "ENSMUSG00000042423.10"; transcript_id "ENSMUST00000205432.3"; exon_number "7"; exon_id "ENSMUSE00001375904.2"; gene_type "protein_coding"; gene_name "Fbrs"; transcript_type "protein_coding"; transcript_name "Fbrs-202"; protein_id "ENSMUSP00000145783.3"; transcript_support_level "5"; mgi_id "MGI:104648"; tag "basic"; havana_gene "OTTMUSG00000058623.1"; havana_transcript "OTTMUST00000143939.1";
chr7	HAVANA	CDS	127080161	127080190	.	+	.	gene_id "ENSMUSG00000042423.10"; transcript_id "ENSMUST00000205432.3"; exon_number "8"; exon_id "ENSMUSE00001373182.2"; gene_type "protein_coding"; gene_name "Fbrs"; transcript_type "protein_coding"; transcript_name "Fbrs-202"; protein_id "ENSMUSP00000145783.3"; transcript_support_level "5"; mgi_id "MGI:104648"; tag "basic"; havana_gene "OTTMUSG00000058623.1"; havana_transcript "OTTMUST00000143939.1";
chr7	HAVANA	exon	127080161	127080190	.	+	.	gene_id "ENSMUSG00000042423.10"; transcript_id "ENSMUST00000205432.3"; exon_number "9"; exon_id "ENSMUSE00001373182.2"; gene_type "protein_coding"; gene_name "Fbrs"; transcript_type "protein_coding"; transcript_name "Fbrs-202"; protein_id "ENSMUSP00000145783.3"; transcript_support_level "5"; mgi_id "MGI:104648"; tag "basic"; havana_gene "OTTMUSG00000058623.1"; havana_transcript "OTTMUST00000143939.1";
chr7	HAVANA	CDS	127081955	127082003	.	+	.	gene_id "ENSMUSG00000042423.10"; transcript_id "ENSMUST00000205432.3"; exon_number "10"; exon_id "ENSMUSE00001370593.2"; gene_type "protein_coding"; gene_name "Fbrs"; transcript_type "protein_coding"; transcript_name "Fbrs-202"; protein_id "ENSMUSP00000145783.3"; transcript_support_level "5"; mgi_id "MGI:104648"; tag "basic"; havana_gene "OTTMUSG00000058623.1"; havana_transcript "OTTMUST00000143939.1";
chr7	HAVANA	exon	127081955	127082003	.	+	.	gene_id "ENSMUSG00000042423.10"; transcript_id "ENSMUST00000205432.3"; exon_number "11"; exon_id "ENSMUSE00001370593.2"; gene_type "protein_coding"; gene_name "Fbrs"; transcript_type "protein_coding"; transcript_name "Fbrs-202"; protein_id "ENSMUSP00000145783.3"; transcript_support_level "5"; mgi_id "MGI:104648"; tag "basic"; havana_gene "OTTMUSG00000058623.1"; havana_transcript "OTTMUST00000143939.1";
chr7	HAVANA	CDS	127082093	127082393	.	+	.	gene_id "ENSMUSG00000042423.10"; transcript_id "ENSMUST00000205432.3"; exon_number "12"; exon_id "ENSMUSE00001370588.2"; gene_type "protein_coding"; gene_name "Fbrs"; transcript_type "protein_coding"; transcript_name "Fbrs-202"; protein_id "ENSMUSP00000145783.3"; transcript_support_level "5"; mgi_id "MGI:104648"; tag "basic"; havana_gene "OTTMUSG00000058623.1"; havana_transcript "OTTMUST00000143939.1";
chr7	HAVANA	exon	127082093	127082393	.	+	.	gene_id "ENSMUSG00000042423.10"; transcript_id "ENSMUST00000205432.3"; exon_number "13"; exon_id "ENSMUSE00001370588.2"; gene_type "protein_coding"; gene_name "Fbrs"; transcript_type "protein_coding"; transcript_name "Fbrs-202"; protein_id "ENSMUSP00000145783.3"; transcript_support_level "5"; mgi_id "MGI:104648"; tag "basic"; havana_gene "OTTMUSG00000058623.1"; havana_transcript "OTTMUST00000143939.1";
chr7	HAVANA	CDS	127083714	127084012	.	+	.	gene_id "ENSMUSG00000042423.10"; transcript_id "ENSMUST00000205432.3"; exon_number "14"; exon_id "ENSMUSE00001370970.3"; gene_type "protein_coding"; gene_name "Fbrs"; transcript_type "protein_coding"; transcript_name "Fbrs-202"; protein_id "ENSMUSP00000145783.3"; transcript_support_level "5"; mgi_id "MGI:104648"; tag "basic"; havana_gene "OTTMUSG00000058623.1"; havana_transcript "OTTMUST00000143939.1";
chr7	HAVANA	exon	127083714	127084012	.	+	.	gene_id "ENSMUSG00000042423.10"; transcript_id "ENSMUST00000205432.3"; exon_number "15"; exon_id "ENSMUSE00001370970.3"; gene_type "protein_coding"; gene_name "Fbrs"; transcript_type "protein_coding"; transcript_name "Fbrs-202"; protein_id "ENSMUSP00000145783.3"; transcript_support_level "5"; mgi_id "MGI:104648"; tag "basic"; havana_gene "OTTMUSG00000058623.1"; havana_transcript "OTTMUST00000143939.1";
chr7	HAVANA	CDS	127084212	127084414	.	+	.	gene_id "ENSMUSG00000042423.10"; transcript_id "ENSMUST00000205432.3"; exon_number "16"; exon_id "ENSMUSE00001372570.2"; gene_type "protein_coding"; gene_name "Fbrs"; transcript_type "protein_coding"; transcript_name "Fbrs-202"; protein_id "ENSMUSP00000145783.3"; transcript_support_level "5"; mgi_id "MGI:104648"; tag "basic"; havana_gene "OTTMUSG00000058623.1"; havana_transcript "OTTMUST00000143939.1";
chr7	HAVANA	exon	127084212	127084414	.	+	.	gene_id "ENSMUSG00000042423.10"; transcript_id "ENSMUST00000205432.3"; exon_number "17"; exon_id "ENSMUSE00001372570.2"; gene_type "protein_coding"; gene_name "Fbrs"; transcript_type "protein_coding"; transcript_name "Fbrs-202"; protein_id "ENSMUSP00000145783.3"; transcript_support_level "5"; mgi_id "MGI:104648"; tag "basic"; havana_gene "OTTMUSG00000058623.1"; havana_transcript "OTTMUST00000143939.1";
chr7	HAVANA	CDS	127084525	127084569	.	+	.	gene_id "ENSMUSG00000042423.10"; transcript_id "ENSMUST00000205432.3"; exon_number "18"; exon_id "ENSMUSE00000890591.2"; gene_type "protein_coding"; gene_name "Fbrs"; transcript_type "protein_coding"; transcript_name "Fbrs-202"; protein_id "ENSMUSP00000145783.3"; transcript_support_level "5"; mgi_id "MGI:104648"; tag "basic"; havana_gene "OTTMUSG00000058623.1"; havana_transcript "OTTMUST00000143939.1";
chr7	HAVANA	exon	127084525	127084569	.	+	.	gene_id "ENSMUSG00000042423.10"; transcript_id "ENSMUST00000205432.3"; exon_number "19"; exon_id "ENSMUSE00000890591.2"; gene_type "protein_coding"; gene_name "Fbrs"; transcript_type "protein_coding"; transcript_name "Fbrs-202"; protein_id "ENSMUSP00000145783.3"; transcript_support_level "5"; mgi_id "MGI:104648"; tag "basic"; havana_gene "OTTMUSG00000058623.1"; havana_transcript "OTTMUST00000143939.1";
chr7	HAVANA	CDS	127084766	127084861	.	+	.	gene_id "ENSMUSG00000042423.10"; transcript_id "ENSMUST00000205432.3"; exon_number "20"; exon_id "ENSMUSE00000632361.3"; gene_type "protein_coding"; gene_name "Fbrs"; transcript_type "protein_coding"; transcript_name "Fbrs-202"; protein_id "ENSMUSP00000145783.3"; transcript_support_level "5"; mgi_id "MGI:104648"; tag "basic"; havana_gene "OTTMUSG00000058623.1"; havana_transcript "OTTMUST00000143939.1";
chr7	HAVANA	exon	127084766	127084861	.	+	.	gene_id "ENSMUSG00000042423.10"; transcript_id "ENSMUST00000205432.3"; exon_number "21"; exon_id "ENSMUSE00000632361.3"; gene_type "protein_coding"; gene_name "Fbrs"; transcript_type "protein_coding"; transcript_name "Fbrs-202"; protein_id "ENSMUSP00000145783.3"; transcript_support_level "5"; mgi_id "MGI:104648"; tag "basic"; havana_gene "OTTMUSG00000058623.1"; havana_transcript "OTTMUST00000143939.1";
chr7	HAVANA	CDS	127085100	127085168	.	+	.	gene_id "ENSMUSG00000042423.10"; transcript_id "ENSMUST00000205432.3"; exon_number "22"; exon_id "ENSMUSE00000632360.2"; gene_type "protein_coding"; gene_name "Fbrs"; transcript_type "protein_coding"; transcript_name "Fbrs-202"; protein_id "ENSMUSP00000145783.3"; transcript_support_level "5"; mgi_id "MGI:104648"; tag "basic"; havana_gene "OTTMUSG00000058623.1"; havana_transcript "OTTMUST00000143939.1";
chr7	HAVANA	exon	127085100	127085168	.	+	.	gene_id "ENSMUSG00000042423.10"; transcript_id "ENSMUST00000205432.3"; exon_number "23"; exon_id "ENSMUSE00000632360.2"; gene_type "protein_coding"; gene_name "Fbrs"; transcript_type "protein_coding"; transcript_name "Fbrs-202"; protein_id "ENSMUSP00000145783.3"; transcript_support_level "5"; mgi_id "MGI:104648"; tag "basic"; havana_gene "OTTMUSG00000058623.1"; havana_transcript "OTTMUST00000143939.1";
chr7	HAVANA	CDS	127086032	127086061	.	+	.	gene_id "ENSMUSG00000042423.10"; transcript_id "ENSMUST00000205432.3"; exon_number "24"; exon_id "ENSMUSE00000632359.2"; gene_type "protein_coding"; gene_name "Fbrs"; transcript_type "protein_coding"; transcript_name "Fbrs-202"; protein_id "ENSMUSP00000145783.3"; transcript_support_level "5"; mgi_id "MGI:104648"; tag "basic"; havana_gene "OTTMUSG00000058623.1"; havana_transcript "OTTMUST00000143939.1";
chr7	HAVANA	exon	127086032	127086061	.	+	.	gene_id "ENSMUSG00000042423.10"; transcript_id "ENSMUST00000205432.3"; exon_number "25"; exon_id "ENSMUSE00000632359.2"; gene_type "protein_coding"; gene_name "Fbrs"; transcript_type "protein_coding"; transcript_name "Fbrs-202"; protein_id "ENSMUSP00000145783.3"; transcript_support_level "5"; mgi_id "MGI:104648"; tag "basic"; havana_gene "OTTMUSG00000058623.1"; havana_transcript "OTTMUST00000143939.1";
chr7	HAVANA	CDS	127086437	127086508	.	+	.	gene_id "ENSMUSG00000042423.10"; transcript_id "ENSMUST00000205432.3"; exon_number "26"; exon_id "ENSMUSE00001371616.2"; gene_type "protein_coding"; gene_name "Fbrs"; transcript_type "protein_coding"; transcript_name "Fbrs-202"; protein_id "ENSMUSP00000145783.3"; transcript_support_level "5"; mgi_id "MGI:104648"; tag "basic"; havana_gene "OTTMUSG00000058623.1"; havana_transcript "OTTMUST00000143939.1";
chr7	HAVANA	exon	127086437	127086508	.	+	.	gene_id "ENSMUSG00000042423.10"; transcript_id "ENSMUST00000205432.3"; exon_number "27"; exon_id "ENSMUSE00001371616.2"; gene_type "protein_coding"; gene_name "Fbrs"; transcript_type "protein_coding"; transcript_name "Fbrs-202"; protein_id "ENSMUSP00000145783.3"; transcript_support_level "5"; mgi_id "MGI:104648"; tag "basic"; havana_gene "OTTMUSG00000058623.1"; havana_transcript "OTTMUST00000143939.1";
chr7	HAVANA	CDS	127086837	127086954	.	+	.	gene_id "ENSMUSG00000042423.10"; transcript_id "ENSMUST00000205432.3"; exon_number "28"; exon_id "ENSMUSE00001372869.2"; gene_type "protein_coding"; gene_name "Fbrs"; transcript_type "protein_coding"; transcript_name "Fbrs-202"; protein_id "ENSMUSP00000145783.3"; transcript_support_level "5"; mgi_id "MGI:104648"; tag "basic"; havana_gene "OTTMUSG00000058623.1"; havana_transcript "OTTMUST00000143939.1";
chr7	HAVANA	exon	127086837	127086954	.	+	.	gene_id "ENSMUSG00000042423.10"; transcript_id "ENSMUST00000205432.3"; exon_number "29"; exon_id "ENSMUSE00001372869.2"; gene_type "protein_coding"; gene_name "Fbrs"; transcript_type "protein_coding"; transcript_name "Fbrs-202"; protein_id "ENSMUSP00000145783.3"; transcript_support_level "5"; mgi_id "MGI:104648"; tag "basic"; havana_gene "OTTMUSG00000058623.1"; havana_transcript "OTTMUST00000143939.1";
chr7	HAVANA	CDS	127087046	127087126	.	+	.	gene_id "ENSMUSG00000042423.10"; transcript_id "ENSMUST00000205432.3"; exon_number "30"; exon_id "ENSMUSE00001373426.2"; gene_type "protein_coding"; gene_name "Fbrs"; transcript_type "protein_coding"; transcript_name "Fbrs-202"; protein_id "ENSMUSP00000145783.3"; transcript_support_level "5"; mgi_id "MGI:104648"; tag "basic"; havana_gene "OTTMUSG00000058623.1"; havana_transcript "OTTMUST00000143939.1";
chr7	HAVANA	exon	127087046	127087126	.	+	.	gene_id "ENSMUSG00000042423.10"; transcript_id "ENSMUST00000205432.3"; exon_number "31"; exon_id "ENSMUSE00001373426.2"; gene_type "protein_coding"; gene_name "Fbrs"; transcript_type "protein_coding"; transcript_name "Fbrs-202"; protein_id "ENSMUSP00000145783.3"; transcript_support_level "5"; mgi_id "MGI:104648"; tag "basic"; havana_gene "OTTMUSG00000058623.1"; havana_transcript "OTTMUST00000143939.1";
chr7	HAVANA	CDS	127088339	127088422	.	+	.	gene_id "ENSMUSG00000042423.10"; transcript_id "ENSMUST00000205432.3"; exon_number "32"; exon_id "ENSMUSE00001372905.2"; gene_type "protein_coding"; gene_name "Fbrs"; transcript_type "protein_coding"; transcript_name "Fbrs-202"; protein_id "ENSMUSP00000145783.3"; transcript_support_level "5"; mgi_id "MGI:104648"; tag "basic"; havana_gene "OTTMUSG00000058623.1"; havana_transcript "OTTMUST00000143939.1";
chr7	HAVANA	exon	127088339	127088422	.	+	.	gene_id "ENSMUSG00000042423.10"; transcript_id "ENSMUST00000205432.3"; exon_number "33"; exon_id "ENSMUSE00001372905.2"; gene_type "protein_coding"; gene_name "Fbrs"; transcript_type "protein_coding"; transcript_name "Fbrs-202"; protein_id "ENSMUSP00000145783.3"; transcript_support_level "5"; mgi_id "MGI:104648"; tag "basic"; havana_gene "OTTMUSG00000058623.1"; havana_transcript "OTTMUST00000143939.1";
chr7	HAVANA	CDS	127088560	127088767	.	+	.	gene_id "ENSMUSG00000042423.10"; transcript_id "ENSMUST00000205432.3"; exon_number "34"; exon_id "ENSMUSE00001372172.2"; gene_type "protein_coding"; gene_name "Fbrs"; transcript_type "protein_coding"; transcript_name "Fbrs-202"; protein_id "ENSMUSP00000145783.3"; transcript_support_level "5"; mgi_id "MGI:104648"; tag "basic"; havana_gene "OTTMUSG00000058623.1"; havana_transcript "OTTMUST00000143939.1";
chr7	HAVANA	exon	127088560	127088767	.	+	.	gene_id "ENSMUSG00000042423.10"; transcript_id "ENSMUST00000205432.3"; exon_number "35"; exon_id "ENSMUSE00001372172.2"; gene_type "protein_coding"; gene_name "Fbrs"; transcript_type "protein_coding"; transcript_name "Fbrs-202"; protein_id "ENSMUSP00000145783.3"; transcript_support_level "5"; mgi_id "MGI:104648"; tag "basic"; havana_gene "OTTMUSG00000058623.1"; havana_transcript "OTTMUST00000143939.1";
chr7	HAVANA	CDS	127088861	127089452	.	+	.	gene_id "ENSMUSG00000042423.10"; transcript_id "ENSMUST00000205432.3"; exon_number "36"; exon_id "6975";
chr7	HAVANA	exon	127088861	127090678	.	+	.	gene_id "ENSMUSG00000042423.10"; transcript_id "ENSMUST00000205432.3"; exon_number "37"; exon_id "ENSMUSE00001372902.2"; gene_type "protein_coding"; gene_name "Fbrs"; transcript_type "protein_coding"; transcript_name "Fbrs-202"; protein_id "ENSMUSP00000145783.3"; transcript_support_level "5"; mgi_id "MGI:104648"; tag "basic"; havana_gene "OTTMUSG00000058623.1"; havana_transcript "OTTMUST00000143939.1";
chr7	HAVANA	stop_codon	127089453	127089455	.	+	.	gene_id "ENSMUSG00000042423.10"; transcript_id "ENSMUST00000205432.3"; exon_number "38"; exon_id "6976";
chr7	HAVANA	UTR	127089453	127090678	.	+	.	gene_id "ENSMUSG00000042423.10"; transcript_id "ENSMUST00000205432.3"; exon_number "39"; exon_id "6977";
chr7	IsoQuant	gene	127080492	127081939	.	-	.	gene_id "novel_gene_chr7_12332"; transcripts "1";
chr7	IsoQuant	transcript	127080492	127081939	.	-	.	gene_id "novel_gene_chr7_12332"; transcript_id "transcript12331.chr7.nnic"; exons "1";
chr7	IsoQuant	exon	127080492	127081939	.	-	.	gene_id "novel_gene_chr7_12332"; transcript_id "transcript12331.chr7.nnic"; exon_number "1"; exon_id "6978";
chr7	HAVANA	gene	127109610	127112062	.	-	.	gene_id "ENSMUSG00000101225.3"; transcripts "2"; gene_type "lncRNA"; gene_name "1700008J07Rik"; mgi_id "MGI:1916610"; havana_gene "OTTMUSG00000045025.1";
chr7	IsoQuant	transcript	127110464	127111994	.	-	.	gene_id "ENSMUSG00000101225.3"; transcript_id "transcript12324.chr7.nnic"; exons "2";
chr7	IsoQuant	exon	127111827	127111994	.	-	.	gene_id "ENSMUSG00000101225.3"; transcript_id "transcript12324.chr7.nnic"; exon_number "1"; exon_id "6979";
chr7	IsoQuant	exon	127110464	127111412	.	-	.	gene_id "ENSMUSG00000101225.3"; transcript_id "transcript12324.chr7.nnic"; exon_number "2"; exon_id "ENSMUSE00001578446.1";
chr7	HAVANA	transcript	127109610	127112041	.	-	.	gene_id "ENSMUSG00000101225.3"; transcript_id "ENSMUST00000185351.2"; exons "1"; gene_type "lncRNA"; gene_name "1700008J07Rik"; transcript_type "lncRNA"; transcript_name "1700008J07Rik-201"; transcript_support_level "NA"; mgi_id "MGI:1916610"; tag "CAGE_supported_TSS"; havana_gene "OTTMUSG00000045025.1"; havana_transcript "OTTMUST00000118315.1";
chr7	HAVANA	exon	127109610	127112041	.	-	.	gene_id "ENSMUSG00000101225.3"; transcript_id "ENSMUST00000185351.2"; exon_number "1"; exon_id "ENSMUSE00001319786.2"; gene_type "lncRNA"; gene_name "1700008J07Rik"; transcript_type "lncRNA"; transcript_name "1700008J07Rik-201"; transcript_support_level "NA"; mgi_id "MGI:1916610"; tag "CAGE_supported_TSS"; havana_gene "OTTMUSG00000045025.1"; havana_transcript "OTTMUST00000118315.1";
chr7	HAVANA	gene	127111153	127160391	.	+	.	gene_id "ENSMUSG00000053877.14"; transcripts "3"; gene_type "protein_coding"; gene_name "Srcap"; mgi_id "MGI:2444036"; tag "ncRNA_host"; havana_gene "OTTMUSG00000048247.1";
chr7	HAVANA	transcript	127111155	127128494	.	+	.	gene_id "ENSMUSG00000053877.14"; transcript_id "ENSMUST00000188124.7"; exons "10"; gene_type "protein_coding"; gene_name "Srcap"; transcript_type "protein_coding"; transcript_name "Srcap-209"; protein_id "ENSMUSP00000140882.2"; transcript_support_level "1"; mgi_id "MGI:2444036"; tag "NAGNAG_splice_site"; havana_gene "OTTMUSG00000048247.1"; havana_transcript "OTTMUST00000124164.1";
chr7	HAVANA	UTR	127111155	127111510	.	+	.	gene_id "ENSMUSG00000053877.14"; transcript_id "ENSMUST00000188124.7"; exon_number "1"; exon_id "ENSMUSE00001327713.2"; gene_type "protein_coding"; gene_name "Srcap"; transcript_type "protein_coding"; transcript_name "Srcap-209"; protein_id "ENSMUSP00000140882.2"; transcript_support_level "1"; mgi_id "MGI:2444036"; tag "NAGNAG_splice_site"; havana_gene "OTTMUSG00000048247.1"; havana_transcript "OTTMUST00000124164.1";
chr7	HAVANA	exon	127111155	127111510	.	+	.	gene_id "ENSMUSG00000053877.14"; transcript_id "ENSMUST00000188124.7"; exon_number "2"; exon_id "ENSMUSE00001327713.2"; gene_type "protein_coding"; gene_name "Srcap"; transcript_type "protein_coding"; transcript_name "Srcap-209"; protein_id "ENSMUSP00000140882.2"; transcript_support_level "1"; mgi_id "MGI:2444036"; tag "NAGNAG_splice_site"; havana_gene "OTTMUSG00000048247.1"; havana_transcript "OTTMUST00000124164.1";
chr7	HAVANA	UTR	127113337	127113412	.	+	.	gene_id "ENSMUSG00000053877.14"; transcript_id "ENSMUST00000188124.7"; exon_number "3"; exon_id "ENSMUSE00000434975.2"; gene_type "protein_coding"; gene_name "Srcap"; transcript_type "protein_coding"; transcript_name "Srcap-209"; protein_id "ENSMUSP00000140882.2"; transcript_support_level "1"; mgi_id "MGI:2444036"; tag "NAGNAG_splice_site"; havana_gene "OTTMUSG00000048247.1"; havana_transcript "OTTMUST00000124164.1";
chr7	HAVANA	exon	127113337	127113412	.	+	.	gene_id "ENSMUSG00000053877.14"; transcript_id "ENSMUST00000188124.7"; exon_number "4"; exon_id "ENSMUSE00000434975.2"; gene_type "protein_coding"; gene_name "Srcap"; transcript_type "protein_coding"; transcript_name "Srcap-209"; protein_id "ENSMUSP00000140882.2"; transcript_support_level "1"; mgi_id "MGI:2444036"; tag "NAGNAG_splice_site"; havana_gene "OTTMUSG00000048247.1"; havana_transcript "OTTMUST00000124164.1";
chr7	HAVANA	UTR	127115114	127115319	.	+	.	gene_id "ENSMUSG00000053877.14"; transcript_id "ENSMUST00000188124.7"; exon_number "5"; exon_id "6980";
chr7	HAVANA	exon	127115114	127115373	.	+	.	gene_id "ENSMUSG00000053877.14"; transcript_id "ENSMUST00000188124.7"; exon_number "6"; exon_id "ENSMUSE00000905530.2"; gene_type "protein_coding"; gene_name "Srcap"; transcript_type "protein_coding"; transcript_name "Srcap-209"; protein_id "ENSMUSP00000140882.2"; transcript_support_level "1"; mgi_id "MGI:2444036"; tag "NAGNAG_splice_site"; havana_gene "OTTMUSG00000048247.1"; havana_transcript "OTTMUST00000124164.1";
chr7	HAVANA	start_codon	127115320	127115322	.	+	.	gene_id "ENSMUSG00000053877.14"; transcript_id "ENSMUST00000188124.7"; exon_number "7"; exon_id "6981";
chr7	HAVANA	CDS	127115320	127115373	.	+	.	gene_id "ENSMUSG00000053877.14"; transcript_id "ENSMUST00000188124.7"; exon_number "8"; exon_id "ENSMUSE00001328271.2"; gene_type "protein_coding"; gene_name "Srcap"; transcript_type "protein_coding"; transcript_name "Srcap-209"; protein_id "ENSMUSP00000140882.2"; transcript_support_level "1"; mgi_id "MGI:2444036"; tag "NAGNAG_splice_site"; havana_gene "OTTMUSG00000048247.1"; havana_transcript "OTTMUST00000124164.1";
chr7	HAVANA	CDS	127118753	127119004	.	+	.	gene_id "ENSMUSG00000053877.14"; transcript_id "ENSMUST00000188124.7"; exon_number "9"; exon_id "ENSMUSE00000434971.2"; gene_type "protein_coding"; gene_name "Srcap"; transcript_type "protein_coding"; transcript_name "Srcap-209"; protein_id "ENSMUSP00000140882.2"; transcript_support_level "1"; mgi_id "MGI:2444036"; tag "NAGNAG_splice_site"; havana_gene "OTTMUSG00000048247.1"; havana_transcript "OTTMUST00000124164.1";
chr7	HAVANA	exon	127118753	127119004	.	+	.	gene_id "ENSMUSG00000053877.14"; transcript_id "ENSMUST00000188124.7"; exon_number "10"; exon_id "ENSMUSE00000434971.2"; gene_type "protein_coding"; gene_name "Srcap"; transcript_type "protein_coding"; transcript_name "Srcap-209"; protein_id "ENSMUSP00000140882.2"; transcript_support_level "1"; mgi_id "MGI:2444036"; tag "NAGNAG_splice_site"; havana_gene "OTTMUSG00000048247.1"; havana_transcript "OTTMUST00000124164.1";
chr7	HAVANA	CDS	127120648	127120833	.	+	.	gene_id "ENSMUSG00000053877.14"; transcript_id "ENSMUST00000188124.7"; exon_number "11"; exon_id "ENSMUSE00001358806.2"; gene_type "protein_coding"; gene_name "Srcap"; transcript_type "protein_coding"; transcript_name "Srcap-209"; protein_id "ENSMUSP00000140882.2"; transcript_support_level "1"; mgi_id "MGI:2444036"; tag "NAGNAG_splice_site"; havana_gene "OTTMUSG00000048247.1"; havana_transcript "OTTMUST00000124164.1";
chr7	HAVANA	exon	127120648	127120833	.	+	.	gene_id "ENSMUSG00000053877.14"; transcript_id "ENSMUST00000188124.7"; exon_number "12"; exon_id "ENSMUSE00001358806.2"; gene_type "protein_coding"; gene_name "Srcap"; transcript_type "protein_coding"; transcript_name "Srcap-209"; protein_id "ENSMUSP00000140882.2"; transcript_support_level "1"; mgi_id "MGI:2444036"; tag "NAGNAG_splice_site"; havana_gene "OTTMUSG00000048247.1"; havana_transcript "OTTMUST00000124164.1";
chr7	HAVANA	CDS	127121161	127121301	.	+	.	gene_id "ENSMUSG00000053877.14"; transcript_id "ENSMUST00000188124.7"; exon_number "13"; exon_id "ENSMUSE00001358107.2"; gene_type "protein_coding"; gene_name "Srcap"; transcript_type "protein_coding"; transcript_name "Srcap-209"; protein_id "ENSMUSP00000140882.2"; transcript_support_level "1"; mgi_id "MGI:2444036"; tag "NAGNAG_splice_site"; havana_gene "OTTMUSG00000048247.1"; havana_transcript "OTTMUST00000124164.1";
chr7	HAVANA	exon	127121161	127121301	.	+	.	gene_id "ENSMUSG00000053877.14"; transcript_id "ENSMUST00000188124.7"; exon_number "14"; exon_id "ENSMUSE00001358107.2"; gene_type "protein_coding"; gene_name "Srcap"; transcript_type "protein_coding"; transcript_name "Srcap-209"; protein_id "ENSMUSP00000140882.2"; transcript_support_level "1"; mgi_id "MGI:2444036"; tag "NAGNAG_splice_site"; havana_gene "OTTMUSG00000048247.1"; havana_transcript "OTTMUST00000124164.1";
chr7	HAVANA	CDS	127124465	127124687	.	+	.	gene_id "ENSMUSG00000053877.14"; transcript_id "ENSMUST00000188124.7"; exon_number "15"; exon_id "ENSMUSE00001361961.2"; gene_type "protein_coding"; gene_name "Srcap"; transcript_type "protein_coding"; transcript_name "Srcap-209"; protein_id "ENSMUSP00000140882.2"; transcript_support_level "1"; mgi_id "MGI:2444036"; tag "NAGNAG_splice_site"; havana_gene "OTTMUSG00000048247.1"; havana_transcript "OTTMUST00000124164.1";
chr7	HAVANA	exon	127124465	127124687	.	+	.	gene_id "ENSMUSG00000053877.14"; transcript_id "ENSMUST00000188124.7"; exon_number "16"; exon_id "ENSMUSE00001361961.2"; gene_type "protein_coding"; gene_name "Srcap"; transcript_type "protein_coding"; transcript_name "Srcap-209"; protein_id "ENSMUSP00000140882.2"; transcript_support_level "1"; mgi_id "MGI:2444036"; tag "NAGNAG_splice_site"; havana_gene "OTTMUSG00000048247.1"; havana_transcript "OTTMUST00000124164.1";
chr7	HAVANA	CDS	127124803	127125077	.	+	.	gene_id "ENSMUSG00000053877.14"; transcript_id "ENSMUST00000188124.7"; exon_number "17"; exon_id "ENSMUSE00001361799.2"; gene_type "protein_coding"; gene_name "Srcap"; transcript_type "protein_coding"; transcript_name "Srcap-209"; protein_id "ENSMUSP00000140882.2"; transcript_support_level "1"; mgi_id "MGI:2444036"; tag "NAGNAG_splice_site"; havana_gene "OTTMUSG00000048247.1"; havana_transcript "OTTMUST00000124164.1";
chr7	HAVANA	exon	127124803	127125077	.	+	.	gene_id "ENSMUSG00000053877.14"; transcript_id "ENSMUST00000188124.7"; exon_number "18"; exon_id "ENSMUSE00001361799.2"; gene_type "protein_coding"; gene_name "Srcap"; transcript_type "protein_coding"; transcript_name "Srcap-209"; protein_id "ENSMUSP00000140882.2"; transcript_support_level "1"; mgi_id "MGI:2444036"; tag "NAGNAG_splice_site"; havana_gene "OTTMUSG00000048247.1"; havana_transcript "OTTMUST00000124164.1";
chr7	HAVANA	CDS	127127568	127127661	.	+	.	gene_id "ENSMUSG00000053877.14"; transcript_id "ENSMUST00000188124.7"; exon_number "19"; exon_id "ENSMUSE00001358493.2"; gene_type "protein_coding"; gene_name "Srcap"; transcript_type "protein_coding"; transcript_name "Srcap-209"; protein_id "ENSMUSP00000140882.2"; transcript_support_level "1"; mgi_id "MGI:2444036"; tag "NAGNAG_splice_site"; havana_gene "OTTMUSG00000048247.1"; havana_transcript "OTTMUST00000124164.1";
chr7	HAVANA	exon	127127568	127127661	.	+	.	gene_id "ENSMUSG00000053877.14"; transcript_id "ENSMUST00000188124.7"; exon_number "20"; exon_id "ENSMUSE00001358493.2"; gene_type "protein_coding"; gene_name "Srcap"; transcript_type "protein_coding"; transcript_name "Srcap-209"; protein_id "ENSMUSP00000140882.2"; transcript_support_level "1"; mgi_id "MGI:2444036"; tag "NAGNAG_splice_site"; havana_gene "OTTMUSG00000048247.1"; havana_transcript "OTTMUST00000124164.1";
chr7	HAVANA	CDS	127128310	127128419	.	+	.	gene_id "ENSMUSG00000053877.14"; transcript_id "ENSMUST00000188124.7"; exon_number "21"; exon_id "6982";
chr7	HAVANA	exon	127128310	127128494	.	+	.	gene_id "ENSMUSG00000053877.14"; transcript_id "ENSMUST00000188124.7"; exon_number "22"; exon_id "ENSMUSE00001322149.2"; gene_type "protein_coding"; gene_name "Srcap"; transcript_type "protein_coding"; transcript_name "Srcap-209"; protein_id "ENSMUSP00000140882.2"; transcript_support_level "1"; mgi_id "MGI:2444036"; tag "NAGNAG_splice_site"; havana_gene "OTTMUSG00000048247.1"; havana_transcript "OTTMUST00000124164.1";
chr7	HAVANA	stop_codon	127128420	127128422	.	+	.	gene_id "ENSMUSG00000053877.14"; transcript_id "ENSMUST00000188124.7"; exon_number "23"; exon_id "6983";
chr7	HAVANA	UTR	127128420	127128494	.	+	.	gene_id "ENSMUSG00000053877.14"; transcript_id "ENSMUST00000188124.7"; exon_number "24"; exon_id "6984";
chr7	HAVANA	transcript	127111155	127126212	.	+	.	gene_id "ENSMUSG00000053877.14"; transcript_id "ENSMUST00000185401.7"; exons "8"; gene_type "protein_coding"; gene_name "Srcap"; transcript_type "retained_intron"; transcript_name "Srcap-202"; transcript_support_level "1"; mgi_id "MGI:2444036"; havana_gene "OTTMUSG00000048247.1"; havana_transcript "OTTMUST00000124102.1";
chr7	HAVANA	exon	127111155	127111510	.	+	.	gene_id "ENSMUSG00000053877.14"; transcript_id "ENSMUST00000185401.7"; exon_number "1"; exon_id "ENSMUSE00001327713.2"; gene_type "protein_coding"; gene_name "Srcap"; transcript_type "retained_intron"; transcript_name "Srcap-202"; transcript_support_level "1"; mgi_id "MGI:2444036"; havana_gene "OTTMUSG00000048247.1"; havana_transcript "OTTMUST00000124102.1";
chr7	HAVANA	exon	127113337	127113412	.	+	.	gene_id "ENSMUSG00000053877.14"; transcript_id "ENSMUST00000185401.7"; exon_number "2"; exon_id "ENSMUSE00000434975.2"; gene_type "protein_coding"; gene_name "Srcap"; transcript_type "retained_intron"; transcript_name "Srcap-202"; transcript_support_level "1"; mgi_id "MGI:2444036"; havana_gene "OTTMUSG00000048247.1"; havana_transcript "OTTMUST00000124102.1";
chr7	HAVANA	exon	127115114	127115373	.	+	.	gene_id "ENSMUSG00000053877.14"; transcript_id "ENSMUST00000185401.7"; exon_number "3"; exon_id "ENSMUSE00000905530.2"; gene_type "protein_coding"; gene_name "Srcap"; transcript_type "retained_intron"; transcript_name "Srcap-202"; transcript_support_level "1"; mgi_id "MGI:2444036"; havana_gene "OTTMUSG00000048247.1"; havana_transcript "OTTMUST00000124102.1";
chr7	HAVANA	exon	127118753	127119004	.	+	.	gene_id "ENSMUSG00000053877.14"; transcript_id "ENSMUST00000185401.7"; exon_number "4"; exon_id "ENSMUSE00000434971.2"; gene_type "protein_coding"; gene_name "Srcap"; transcript_type "retained_intron"; transcript_name "Srcap-202"; transcript_support_level "1"; mgi_id "MGI:2444036"; havana_gene "OTTMUSG00000048247.1"; havana_transcript "OTTMUST00000124102.1";
chr7	HAVANA	exon	127120648	127120833	.	+	.	gene_id "ENSMUSG00000053877.14"; transcript_id "ENSMUST00000185401.7"; exon_number "5"; exon_id "ENSMUSE00001358806.2"; gene_type "protein_coding"; gene_name "Srcap"; transcript_type "retained_intron"; transcript_name "Srcap-202"; transcript_support_level "1"; mgi_id "MGI:2444036"; havana_gene "OTTMUSG00000048247.1"; havana_transcript "OTTMUST00000124102.1";
chr7	HAVANA	exon	127121161	127121301	.	+	.	gene_id "ENSMUSG00000053877.14"; transcript_id "ENSMUST00000185401.7"; exon_number "6"; exon_id "ENSMUSE00001358107.2"; gene_type "protein_coding"; gene_name "Srcap"; transcript_type "retained_intron"; transcript_name "Srcap-202"; transcript_support_level "1"; mgi_id "MGI:2444036"; havana_gene "OTTMUSG00000048247.1"; havana_transcript "OTTMUST00000124102.1";
chr7	HAVANA	exon	127124465	127124687	.	+	.	gene_id "ENSMUSG00000053877.14"; transcript_id "ENSMUST00000185401.7"; exon_number "7"; exon_id "ENSMUSE00001361961.2"; gene_type "protein_coding"; gene_name "Srcap"; transcript_type "retained_intron"; transcript_name "Srcap-202"; transcript_support_level "1"; mgi_id "MGI:2444036"; havana_gene "OTTMUSG00000048247.1"; havana_transcript "OTTMUST00000124102.1";
chr7	HAVANA	exon	127124803	127126212	.	+	.	gene_id "ENSMUSG00000053877.14"; transcript_id "ENSMUST00000185401.7"; exon_number "8"; exon_id "ENSMUSE00001328629.2"; gene_type "protein_coding"; gene_name "Srcap"; transcript_type "retained_intron"; transcript_name "Srcap-202"; transcript_support_level "1"; mgi_id "MGI:2444036"; havana_gene "OTTMUSG00000048247.1"; havana_transcript "OTTMUST00000124102.1";
chr7	IsoQuant	transcript	127111153	127119746	.	+	.	gene_id "ENSMUSG00000053877.14"; transcript_id "transcript12285.chr7.nic"; exons "4";
chr7	IsoQuant	exon	127111153	127111510	.	+	.	gene_id "ENSMUSG00000053877.14"; transcript_id "transcript12285.chr7.nic"; exon_number "1"; exon_id "6985";
chr7	IsoQuant	exon	127113337	127113412	.	+	.	gene_id "ENSMUSG00000053877.14"; transcript_id "transcript12285.chr7.nic"; exon_number "2"; exon_id "ENSMUSE00000434975.2";
chr7	IsoQuant	exon	127115114	127115373	.	+	.	gene_id "ENSMUSG00000053877.14"; transcript_id "transcript12285.chr7.nic"; exon_number "3"; exon_id "ENSMUSE00000905530.2";
chr7	IsoQuant	exon	127118753	127119746	.	+	.	gene_id "ENSMUSG00000053877.14"; transcript_id "transcript12285.chr7.nic"; exon_number "4"; exon_id "6986";
chr7	HAVANA	gene	127118756	127166226	.	+	.	gene_id "ENSMUSG00000107023.3"; transcripts "2"; gene_type "protein_coding"; gene_name "Gm42715"; mgi_id "MGI:5662852"; tag "ncRNA_host"; havana_gene "OTTMUSG00000055775.1";
chr7	IsoQuant	transcript	127158679	127164442	.	+	.	gene_id "ENSMUSG00000107023.3"; transcript_id "transcript12288.chr7.nic"; exons "4";
chr7	IsoQuant	exon	127158679	127159864	.	+	.	gene_id "ENSMUSG00000107023.3"; transcript_id "transcript12288.chr7.nic"; exon_number "1"; exon_id "6987";
chr7	IsoQuant	exon	127160724	127160957	.	+	.	gene_id "ENSMUSG00000107023.3"; transcript_id "transcript12288.chr7.nic"; exon_number "2"; exon_id "ENSMUSE00001373344.2";
chr7	IsoQuant	exon	127162294	127162464	.	+	.	gene_id "ENSMUSG00000107023.3"; transcript_id "transcript12288.chr7.nic"; exon_number "3"; exon_id "ENSMUSE00001361456.2";
chr7	IsoQuant	exon	127163956	127164442	.	+	.	gene_id "ENSMUSG00000107023.3"; transcript_id "transcript12288.chr7.nic"; exon_number "4"; exon_id "ENSMUSE00000873401.3";
chr7	HAVANA	transcript	127118756	127166226	.	+	.	gene_id "ENSMUSG00000107023.3"; transcript_id "ENSMUST00000189629.5"; exons "31"; gene_type "protein_coding"; gene_name "Gm42715"; transcript_type "nonsense_mediated_decay"; transcript_name "Gm42715-201"; protein_id "ENSMUSP00000139644.2"; transcript_support_level "5"; mgi_id "MGI:5662852"; tag "not_organism_supported"; havana_gene "OTTMUSG00000055775.1"; havana_transcript "OTTMUST00000138030.1";
chr7	HAVANA	CDS	127118756	127119004	.	+	.	gene_id "ENSMUSG00000107023.3"; transcript_id "ENSMUST00000189629.5"; exon_number "1"; exon_id "ENSMUSE00001333097.2"; gene_type "protein_coding"; gene_name "Gm42715"; transcript_type "nonsense_mediated_decay"; transcript_name "Gm42715-201"; protein_id "ENSMUSP00000139644.2"; transcript_support_level "5"; mgi_id "MGI:5662852"; tag "not_organism_supported"; havana_gene "OTTMUSG00000055775.1"; havana_transcript "OTTMUST00000138030.1";
chr7	HAVANA	exon	127118756	127119004	.	+	.	gene_id "ENSMUSG00000107023.3"; transcript_id "ENSMUST00000189629.5"; exon_number "2"; exon_id "ENSMUSE00001333097.2"; gene_type "protein_coding"; gene_name "Gm42715"; transcript_type "nonsense_mediated_decay"; transcript_name "Gm42715-201"; protein_id "ENSMUSP00000139644.2"; transcript_support_level "5"; mgi_id "MGI:5662852"; tag "not_organism_supported"; havana_gene "OTTMUSG00000055775.1"; havana_transcript "OTTMUST00000138030.1";
chr7	HAVANA	CDS	127120648	127120833	.	+	.	gene_id "ENSMUSG00000107023.3"; transcript_id "ENSMUST00000189629.5"; exon_number "3"; exon_id "ENSMUSE00001358806.2"; gene_type "protein_coding"; gene_name "Gm42715"; transcript_type "nonsense_mediated_decay"; transcript_name "Gm42715-201"; protein_id "ENSMUSP00000139644.2"; transcript_support_level "5"; mgi_id "MGI:5662852"; tag "not_organism_supported"; havana_gene "OTTMUSG00000055775.1"; havana_transcript "OTTMUST00000138030.1";
chr7	HAVANA	exon	127120648	127120833	.	+	.	gene_id "ENSMUSG00000107023.3"; transcript_id "ENSMUST00000189629.5"; exon_number "4"; exon_id "ENSMUSE00001358806.2"; gene_type "protein_coding"; gene_name "Gm42715"; transcript_type "nonsense_mediated_decay"; transcript_name "Gm42715-201"; protein_id "ENSMUSP00000139644.2"; transcript_support_level "5"; mgi_id "MGI:5662852"; tag "not_organism_supported"; havana_gene "OTTMUSG00000055775.1"; havana_transcript "OTTMUST00000138030.1";
chr7	HAVANA	CDS	127121161	127121301	.	+	.	gene_id "ENSMUSG00000107023.3"; transcript_id "ENSMUST00000189629.5"; exon_number "5"; exon_id "ENSMUSE00001358107.2"; gene_type "protein_coding"; gene_name "Gm42715"; transcript_type "nonsense_mediated_decay"; transcript_name "Gm42715-201"; protein_id "ENSMUSP00000139644.2"; transcript_support_level "5"; mgi_id "MGI:5662852"; tag "not_organism_supported"; havana_gene "OTTMUSG00000055775.1"; havana_transcript "OTTMUST00000138030.1";
chr7	HAVANA	exon	127121161	127121301	.	+	.	gene_id "ENSMUSG00000107023.3"; transcript_id "ENSMUST00000189629.5"; exon_number "6"; exon_id "ENSMUSE00001358107.2"; gene_type "protein_coding"; gene_name "Gm42715"; transcript_type "nonsense_mediated_decay"; transcript_name "Gm42715-201"; protein_id "ENSMUSP00000139644.2"; transcript_support_level "5"; mgi_id "MGI:5662852"; tag "not_organism_supported"; havana_gene "OTTMUSG00000055775.1"; havana_transcript "OTTMUST00000138030.1";
chr7	HAVANA	CDS	127124465	127124687	.	+	.	gene_id "ENSMUSG00000107023.3"; transcript_id "ENSMUST00000189629.5"; exon_number "7"; exon_id "ENSMUSE00001361961.2"; gene_type "protein_coding"; gene_name "Gm42715"; transcript_type "nonsense_mediated_decay"; transcript_name "Gm42715-201"; protein_id "ENSMUSP00000139644.2"; transcript_support_level "5"; mgi_id "MGI:5662852"; tag "not_organism_supported"; havana_gene "OTTMUSG00000055775.1"; havana_transcript "OTTMUST00000138030.1";
chr7	HAVANA	exon	127124465	127124687	.	+	.	gene_id "ENSMUSG00000107023.3"; transcript_id "ENSMUST00000189629.5"; exon_number "8"; exon_id "ENSMUSE00001361961.2"; gene_type "protein_coding"; gene_name "Gm42715"; transcript_type "nonsense_mediated_decay"; transcript_name "Gm42715-201"; protein_id "ENSMUSP00000139644.2"; transcript_support_level "5"; mgi_id "MGI:5662852"; tag "not_organism_supported"; havana_gene "OTTMUSG00000055775.1"; havana_transcript "OTTMUST00000138030.1";
chr7	HAVANA	CDS	127124803	127125077	.	+	.	gene_id "ENSMUSG00000107023.3"; transcript_id "ENSMUST00000189629.5"; exon_number "9"; exon_id "ENSMUSE00001361799.2"; gene_type "protein_coding"; gene_name "Gm42715"; transcript_type "nonsense_mediated_decay"; transcript_name "Gm42715-201"; protein_id "ENSMUSP00000139644.2"; transcript_support_level "5"; mgi_id "MGI:5662852"; tag "not_organism_supported"; havana_gene "OTTMUSG00000055775.1"; havana_transcript "OTTMUST00000138030.1";
chr7	HAVANA	exon	127124803	127125077	.	+	.	gene_id "ENSMUSG00000107023.3"; transcript_id "ENSMUST00000189629.5"; exon_number "10"; exon_id "ENSMUSE00001361799.2"; gene_type "protein_coding"; gene_name "Gm42715"; transcript_type "nonsense_mediated_decay"; transcript_name "Gm42715-201"; protein_id "ENSMUSP00000139644.2"; transcript_support_level "5"; mgi_id "MGI:5662852"; tag "not_organism_supported"; havana_gene "OTTMUSG00000055775.1"; havana_transcript "OTTMUST00000138030.1";
chr7	HAVANA	CDS	127127568	127127661	.	+	.	gene_id "ENSMUSG00000107023.3"; transcript_id "ENSMUST00000189629.5"; exon_number "11"; exon_id "ENSMUSE00001358493.2"; gene_type "protein_coding"; gene_name "Gm42715"; transcript_type "nonsense_mediated_decay"; transcript_name "Gm42715-201"; protein_id "ENSMUSP00000139644.2"; transcript_support_level "5"; mgi_id "MGI:5662852"; tag "not_organism_supported"; havana_gene "OTTMUSG00000055775.1"; havana_transcript "OTTMUST00000138030.1";
chr7	HAVANA	exon	127127568	127127661	.	+	.	gene_id "ENSMUSG00000107023.3"; transcript_id "ENSMUST00000189629.5"; exon_number "12"; exon_id "ENSMUSE00001358493.2"; gene_type "protein_coding"; gene_name "Gm42715"; transcript_type "nonsense_mediated_decay"; transcript_name "Gm42715-201"; protein_id "ENSMUSP00000139644.2"; transcript_support_level "5"; mgi_id "MGI:5662852"; tag "not_organism_supported"; havana_gene "OTTMUSG00000055775.1"; havana_transcript "OTTMUST00000138030.1";
chr7	HAVANA	CDS	127128307	127128396	.	+	.	gene_id "ENSMUSG00000107023.3"; transcript_id "ENSMUST00000189629.5"; exon_number "13"; exon_id "ENSMUSE00001361167.2"; gene_type "protein_coding"; gene_name "Gm42715"; transcript_type "nonsense_mediated_decay"; transcript_name "Gm42715-201"; protein_id "ENSMUSP00000139644.2"; transcript_support_level "5"; mgi_id "MGI:5662852"; tag "not_organism_supported"; havana_gene "OTTMUSG00000055775.1"; havana_transcript "OTTMUST00000138030.1";
chr7	HAVANA	exon	127128307	127128396	.	+	.	gene_id "ENSMUSG00000107023.3"; transcript_id "ENSMUST00000189629.5"; exon_number "14"; exon_id "ENSMUSE00001361167.2"; gene_type "protein_coding"; gene_name "Gm42715"; transcript_type "nonsense_mediated_decay"; transcript_name "Gm42715-201"; protein_id "ENSMUSP00000139644.2"; transcript_support_level "5"; mgi_id "MGI:5662852"; tag "not_organism_supported"; havana_gene "OTTMUSG00000055775.1"; havana_transcript "OTTMUST00000138030.1";
chr7	HAVANA	CDS	127129355	127129531	.	+	.	gene_id "ENSMUSG00000107023.3"; transcript_id "ENSMUST00000189629.5"; exon_number "15"; exon_id "ENSMUSE00001360385.2"; gene_type "protein_coding"; gene_name "Gm42715"; transcript_type "nonsense_mediated_decay"; transcript_name "Gm42715-201"; protein_id "ENSMUSP00000139644.2"; transcript_support_level "5"; mgi_id "MGI:5662852"; tag "not_organism_supported"; havana_gene "OTTMUSG00000055775.1"; havana_transcript "OTTMUST00000138030.1";
chr7	HAVANA	exon	127129355	127129531	.	+	.	gene_id "ENSMUSG00000107023.3"; transcript_id "ENSMUST00000189629.5"; exon_number "16"; exon_id "ENSMUSE00001360385.2"; gene_type "protein_coding"; gene_name "Gm42715"; transcript_type "nonsense_mediated_decay"; transcript_name "Gm42715-201"; protein_id "ENSMUSP00000139644.2"; transcript_support_level "5"; mgi_id "MGI:5662852"; tag "not_organism_supported"; havana_gene "OTTMUSG00000055775.1"; havana_transcript "OTTMUST00000138030.1";
chr7	HAVANA	CDS	127129612	127129970	.	+	.	gene_id "ENSMUSG00000107023.3"; transcript_id "ENSMUST00000189629.5"; exon_number "17"; exon_id "ENSMUSE00001358227.2"; gene_type "protein_coding"; gene_name "Gm42715"; transcript_type "nonsense_mediated_decay"; transcript_name "Gm42715-201"; protein_id "ENSMUSP00000139644.2"; transcript_support_level "5"; mgi_id "MGI:5662852"; tag "not_organism_supported"; havana_gene "OTTMUSG00000055775.1"; havana_transcript "OTTMUST00000138030.1";
chr7	HAVANA	exon	127129612	127129970	.	+	.	gene_id "ENSMUSG00000107023.3"; transcript_id "ENSMUST00000189629.5"; exon_number "18"; exon_id "ENSMUSE00001358227.2"; gene_type "protein_coding"; gene_name "Gm42715"; transcript_type "nonsense_mediated_decay"; transcript_name "Gm42715-201"; protein_id "ENSMUSP00000139644.2"; transcript_support_level "5"; mgi_id "MGI:5662852"; tag "not_organism_supported"; havana_gene "OTTMUSG00000055775.1"; havana_transcript "OTTMUST00000138030.1";
chr7	HAVANA	CDS	127130066	127130243	.	+	.	gene_id "ENSMUSG00000107023.3"; transcript_id "ENSMUST00000189629.5"; exon_number "19"; exon_id "ENSMUSE00001361017.2"; gene_type "protein_coding"; gene_name "Gm42715"; transcript_type "nonsense_mediated_decay"; transcript_name "Gm42715-201"; protein_id "ENSMUSP00000139644.2"; transcript_support_level "5"; mgi_id "MGI:5662852"; tag "not_organism_supported"; havana_gene "OTTMUSG00000055775.1"; havana_transcript "OTTMUST00000138030.1";
chr7	HAVANA	exon	127130066	127130243	.	+	.	gene_id "ENSMUSG00000107023.3"; transcript_id "ENSMUST00000189629.5"; exon_number "20"; exon_id "ENSMUSE00001361017.2"; gene_type "protein_coding"; gene_name "Gm42715"; transcript_type "nonsense_mediated_decay"; transcript_name "Gm42715-201"; protein_id "ENSMUSP00000139644.2"; transcript_support_level "5"; mgi_id "MGI:5662852"; tag "not_organism_supported"; havana_gene "OTTMUSG00000055775.1"; havana_transcript "OTTMUST00000138030.1";
chr7	HAVANA	CDS	127130507	127130643	.	+	.	gene_id "ENSMUSG00000107023.3"; transcript_id "ENSMUST00000189629.5"; exon_number "21"; exon_id "ENSMUSE00001360626.2"; gene_type "protein_coding"; gene_name "Gm42715"; transcript_type "nonsense_mediated_decay"; transcript_name "Gm42715-201"; protein_id "ENSMUSP00000139644.2"; transcript_support_level "5"; mgi_id "MGI:5662852"; tag "not_organism_supported"; havana_gene "OTTMUSG00000055775.1"; havana_transcript "OTTMUST00000138030.1";
chr7	HAVANA	exon	127130507	127130643	.	+	.	gene_id "ENSMUSG00000107023.3"; transcript_id "ENSMUST00000189629.5"; exon_number "22"; exon_id "ENSMUSE00001360626.2"; gene_type "protein_coding"; gene_name "Gm42715"; transcript_type "nonsense_mediated_decay"; transcript_name "Gm42715-201"; protein_id "ENSMUSP00000139644.2"; transcript_support_level "5"; mgi_id "MGI:5662852"; tag "not_organism_supported"; havana_gene "OTTMUSG00000055775.1"; havana_transcript "OTTMUST00000138030.1";
chr7	HAVANA	CDS	127130892	127131061	.	+	.	gene_id "ENSMUSG00000107023.3"; transcript_id "ENSMUST00000189629.5"; exon_number "23"; exon_id "ENSMUSE00001358066.2"; gene_type "protein_coding"; gene_name "Gm42715"; transcript_type "nonsense_mediated_decay"; transcript_name "Gm42715-201"; protein_id "ENSMUSP00000139644.2"; transcript_support_level "5"; mgi_id "MGI:5662852"; tag "not_organism_supported"; havana_gene "OTTMUSG00000055775.1"; havana_transcript "OTTMUST00000138030.1";
chr7	HAVANA	exon	127130892	127131061	.	+	.	gene_id "ENSMUSG00000107023.3"; transcript_id "ENSMUST00000189629.5"; exon_number "24"; exon_id "ENSMUSE00001358066.2"; gene_type "protein_coding"; gene_name "Gm42715"; transcript_type "nonsense_mediated_decay"; transcript_name "Gm42715-201"; protein_id "ENSMUSP00000139644.2"; transcript_support_level "5"; mgi_id "MGI:5662852"; tag "not_organism_supported"; havana_gene "OTTMUSG00000055775.1"; havana_transcript "OTTMUST00000138030.1";
chr7	HAVANA	CDS	127131199	127131391	.	+	.	gene_id "ENSMUSG00000107023.3"; transcript_id "ENSMUST00000189629.5"; exon_number "25"; exon_id "ENSMUSE00001360223.2"; gene_type "protein_coding"; gene_name "Gm42715"; transcript_type "nonsense_mediated_decay"; transcript_name "Gm42715-201"; protein_id "ENSMUSP00000139644.2"; transcript_support_level "5"; mgi_id "MGI:5662852"; tag "not_organism_supported"; havana_gene "OTTMUSG00000055775.1"; havana_transcript "OTTMUST00000138030.1";
chr7	HAVANA	exon	127131199	127131391	.	+	.	gene_id "ENSMUSG00000107023.3"; transcript_id "ENSMUST00000189629.5"; exon_number "26"; exon_id "ENSMUSE00001360223.2"; gene_type "protein_coding"; gene_name "Gm42715"; transcript_type "nonsense_mediated_decay"; transcript_name "Gm42715-201"; protein_id "ENSMUSP00000139644.2"; transcript_support_level "5"; mgi_id "MGI:5662852"; tag "not_organism_supported"; havana_gene "OTTMUSG00000055775.1"; havana_transcript "OTTMUST00000138030.1";
chr7	HAVANA	CDS	127133720	127133856	.	+	.	gene_id "ENSMUSG00000107023.3"; transcript_id "ENSMUST00000189629.5"; exon_number "27"; exon_id "ENSMUSE00001362373.2"; gene_type "protein_coding"; gene_name "Gm42715"; transcript_type "nonsense_mediated_decay"; transcript_name "Gm42715-201"; protein_id "ENSMUSP00000139644.2"; transcript_support_level "5"; mgi_id "MGI:5662852"; tag "not_organism_supported"; havana_gene "OTTMUSG00000055775.1"; havana_transcript "OTTMUST00000138030.1";
chr7	HAVANA	exon	127133720	127133856	.	+	.	gene_id "ENSMUSG00000107023.3"; transcript_id "ENSMUST00000189629.5"; exon_number "28"; exon_id "ENSMUSE00001362373.2"; gene_type "protein_coding"; gene_name "Gm42715"; transcript_type "nonsense_mediated_decay"; transcript_name "Gm42715-201"; protein_id "ENSMUSP00000139644.2"; transcript_support_level "5"; mgi_id "MGI:5662852"; tag "not_organism_supported"; havana_gene "OTTMUSG00000055775.1"; havana_transcript "OTTMUST00000138030.1";
chr7	HAVANA	CDS	127133947	127134133	.	+	.	gene_id "ENSMUSG00000107023.3"; transcript_id "ENSMUST00000189629.5"; exon_number "29"; exon_id "ENSMUSE00001363000.2"; gene_type "protein_coding"; gene_name "Gm42715"; transcript_type "nonsense_mediated_decay"; transcript_name "Gm42715-201"; protein_id "ENSMUSP00000139644.2"; transcript_support_level "5"; mgi_id "MGI:5662852"; tag "not_organism_supported"; havana_gene "OTTMUSG00000055775.1"; havana_transcript "OTTMUST00000138030.1";
chr7	HAVANA	exon	127133947	127134133	.	+	.	gene_id "ENSMUSG00000107023.3"; transcript_id "ENSMUST00000189629.5"; exon_number "30"; exon_id "ENSMUSE00001363000.2"; gene_type "protein_coding"; gene_name "Gm42715"; transcript_type "nonsense_mediated_decay"; transcript_name "Gm42715-201"; protein_id "ENSMUSP00000139644.2"; transcript_support_level "5"; mgi_id "MGI:5662852"; tag "not_organism_supported"; havana_gene "OTTMUSG00000055775.1"; havana_transcript "OTTMUST00000138030.1";
chr7	HAVANA	CDS	127137173	127137342	.	+	.	gene_id "ENSMUSG00000107023.3"; transcript_id "ENSMUST00000189629.5"; exon_number "31"; exon_id "ENSMUSE00001361051.2"; gene_type "protein_coding"; gene_name "Gm42715"; transcript_type "nonsense_mediated_decay"; transcript_name "Gm42715-201"; protein_id "ENSMUSP00000139644.2"; transcript_support_level "5"; mgi_id "MGI:5662852"; tag "not_organism_supported"; havana_gene "OTTMUSG00000055775.1"; havana_transcript "OTTMUST00000138030.1";
chr7	HAVANA	exon	127137173	127137342	.	+	.	gene_id "ENSMUSG00000107023.3"; transcript_id "ENSMUST00000189629.5"; exon_number "32"; exon_id "ENSMUSE00001361051.2"; gene_type "protein_coding"; gene_name "Gm42715"; transcript_type "nonsense_mediated_decay"; transcript_name "Gm42715-201"; protein_id "ENSMUSP00000139644.2"; transcript_support_level "5"; mgi_id "MGI:5662852"; tag "not_organism_supported"; havana_gene "OTTMUSG00000055775.1"; havana_transcript "OTTMUST00000138030.1";
chr7	HAVANA	CDS	127137675	127137940	.	+	.	gene_id "ENSMUSG00000107023.3"; transcript_id "ENSMUST00000189629.5"; exon_number "33"; exon_id "ENSMUSE00001363495.2"; gene_type "protein_coding"; gene_name "Gm42715"; transcript_type "nonsense_mediated_decay"; transcript_name "Gm42715-201"; protein_id "ENSMUSP00000139644.2"; transcript_support_level "5"; mgi_id "MGI:5662852"; tag "not_organism_supported"; havana_gene "OTTMUSG00000055775.1"; havana_transcript "OTTMUST00000138030.1";
chr7	HAVANA	exon	127137675	127137940	.	+	.	gene_id "ENSMUSG00000107023.3"; transcript_id "ENSMUST00000189629.5"; exon_number "34"; exon_id "ENSMUSE00001363495.2"; gene_type "protein_coding"; gene_name "Gm42715"; transcript_type "nonsense_mediated_decay"; transcript_name "Gm42715-201"; protein_id "ENSMUSP00000139644.2"; transcript_support_level "5"; mgi_id "MGI:5662852"; tag "not_organism_supported"; havana_gene "OTTMUSG00000055775.1"; havana_transcript "OTTMUST00000138030.1";
chr7	HAVANA	CDS	127138929	127139093	.	+	.	gene_id "ENSMUSG00000107023.3"; transcript_id "ENSMUST00000189629.5"; exon_number "35"; exon_id "ENSMUSE00001360809.2"; gene_type "protein_coding"; gene_name "Gm42715"; transcript_type "nonsense_mediated_decay"; transcript_name "Gm42715-201"; protein_id "ENSMUSP00000139644.2"; transcript_support_level "5"; mgi_id "MGI:5662852"; tag "not_organism_supported"; havana_gene "OTTMUSG00000055775.1"; havana_transcript "OTTMUST00000138030.1";
chr7	HAVANA	exon	127138929	127139093	.	+	.	gene_id "ENSMUSG00000107023.3"; transcript_id "ENSMUST00000189629.5"; exon_number "36"; exon_id "ENSMUSE00001360809.2"; gene_type "protein_coding"; gene_name "Gm42715"; transcript_type "nonsense_mediated_decay"; transcript_name "Gm42715-201"; protein_id "ENSMUSP00000139644.2"; transcript_support_level "5"; mgi_id "MGI:5662852"; tag "not_organism_supported"; havana_gene "OTTMUSG00000055775.1"; havana_transcript "OTTMUST00000138030.1";
chr7	HAVANA	CDS	127139828	127140094	.	+	.	gene_id "ENSMUSG00000107023.3"; transcript_id "ENSMUST00000189629.5"; exon_number "37"; exon_id "ENSMUSE00001363220.2"; gene_type "protein_coding"; gene_name "Gm42715"; transcript_type "nonsense_mediated_decay"; transcript_name "Gm42715-201"; protein_id "ENSMUSP00000139644.2"; transcript_support_level "5"; mgi_id "MGI:5662852"; tag "not_organism_supported"; havana_gene "OTTMUSG00000055775.1"; havana_transcript "OTTMUST00000138030.1";
chr7	HAVANA	exon	127139828	127140094	.	+	.	gene_id "ENSMUSG00000107023.3"; transcript_id "ENSMUST00000189629.5"; exon_number "38"; exon_id "ENSMUSE00001363220.2"; gene_type "protein_coding"; gene_name "Gm42715"; transcript_type "nonsense_mediated_decay"; transcript_name "Gm42715-201"; protein_id "ENSMUSP00000139644.2"; transcript_support_level "5"; mgi_id "MGI:5662852"; tag "not_organism_supported"; havana_gene "OTTMUSG00000055775.1"; havana_transcript "OTTMUST00000138030.1";
chr7	HAVANA	CDS	127140414	127141879	.	+	.	gene_id "ENSMUSG00000107023.3"; transcript_id "ENSMUST00000189629.5"; exon_number "39"; exon_id "ENSMUSE00001358100.2"; gene_type "protein_coding"; gene_name "Gm42715"; transcript_type "nonsense_mediated_decay"; transcript_name "Gm42715-201"; protein_id "ENSMUSP00000139644.2"; transcript_support_level "5"; mgi_id "MGI:5662852"; tag "not_organism_supported"; havana_gene "OTTMUSG00000055775.1"; havana_transcript "OTTMUST00000138030.1";
chr7	HAVANA	exon	127140414	127141879	.	+	.	gene_id "ENSMUSG00000107023.3"; transcript_id "ENSMUST00000189629.5"; exon_number "40"; exon_id "ENSMUSE00001358100.2"; gene_type "protein_coding"; gene_name "Gm42715"; transcript_type "nonsense_mediated_decay"; transcript_name "Gm42715-201"; protein_id "ENSMUSP00000139644.2"; transcript_support_level "5"; mgi_id "MGI:5662852"; tag "not_organism_supported"; havana_gene "OTTMUSG00000055775.1"; havana_transcript "OTTMUST00000138030.1";
chr7	HAVANA	CDS	127148312	127148577	.	+	.	gene_id "ENSMUSG00000107023.3"; transcript_id "ENSMUST00000189629.5"; exon_number "41"; exon_id "ENSMUSE00001361991.2"; gene_type "protein_coding"; gene_name "Gm42715"; transcript_type "nonsense_mediated_decay"; transcript_name "Gm42715-201"; protein_id "ENSMUSP00000139644.2"; transcript_support_level "5"; mgi_id "MGI:5662852"; tag "not_organism_supported"; havana_gene "OTTMUSG00000055775.1"; havana_transcript "OTTMUST00000138030.1";
chr7	HAVANA	exon	127148312	127148577	.	+	.	gene_id "ENSMUSG00000107023.3"; transcript_id "ENSMUST00000189629.5"; exon_number "42"; exon_id "ENSMUSE00001361991.2"; gene_type "protein_coding"; gene_name "Gm42715"; transcript_type "nonsense_mediated_decay"; transcript_name "Gm42715-201"; protein_id "ENSMUSP00000139644.2"; transcript_support_level "5"; mgi_id "MGI:5662852"; tag "not_organism_supported"; havana_gene "OTTMUSG00000055775.1"; havana_transcript "OTTMUST00000138030.1";
chr7	HAVANA	CDS	127148705	127148907	.	+	.	gene_id "ENSMUSG00000107023.3"; transcript_id "ENSMUST00000189629.5"; exon_number "43"; exon_id "ENSMUSE00001362343.2"; gene_type "protein_coding"; gene_name "Gm42715"; transcript_type "nonsense_mediated_decay"; transcript_name "Gm42715-201"; protein_id "ENSMUSP00000139644.2"; transcript_support_level "5"; mgi_id "MGI:5662852"; tag "not_organism_supported"; havana_gene "OTTMUSG00000055775.1"; havana_transcript "OTTMUST00000138030.1";
chr7	HAVANA	exon	127148705	127148907	.	+	.	gene_id "ENSMUSG00000107023.3"; transcript_id "ENSMUST00000189629.5"; exon_number "44"; exon_id "ENSMUSE00001362343.2"; gene_type "protein_coding"; gene_name "Gm42715"; transcript_type "nonsense_mediated_decay"; transcript_name "Gm42715-201"; protein_id "ENSMUSP00000139644.2"; transcript_support_level "5"; mgi_id "MGI:5662852"; tag "not_organism_supported"; havana_gene "OTTMUSG00000055775.1"; havana_transcript "OTTMUST00000138030.1";
chr7	HAVANA	CDS	127151431	127151600	.	+	.	gene_id "ENSMUSG00000107023.3"; transcript_id "ENSMUST00000189629.5"; exon_number "45"; exon_id "ENSMUSE00001362856.2"; gene_type "protein_coding"; gene_name "Gm42715"; transcript_type "nonsense_mediated_decay"; transcript_name "Gm42715-201"; protein_id "ENSMUSP00000139644.2"; transcript_support_level "5"; mgi_id "MGI:5662852"; tag "not_organism_supported"; havana_gene "OTTMUSG00000055775.1"; havana_transcript "OTTMUST00000138030.1";
chr7	HAVANA	exon	127151431	127151600	.	+	.	gene_id "ENSMUSG00000107023.3"; transcript_id "ENSMUST00000189629.5"; exon_number "46"; exon_id "ENSMUSE00001362856.2"; gene_type "protein_coding"; gene_name "Gm42715"; transcript_type "nonsense_mediated_decay"; transcript_name "Gm42715-201"; protein_id "ENSMUSP00000139644.2"; transcript_support_level "5"; mgi_id "MGI:5662852"; tag "not_organism_supported"; havana_gene "OTTMUSG00000055775.1"; havana_transcript "OTTMUST00000138030.1";
chr7	HAVANA	CDS	127151740	127151936	.	+	.	gene_id "ENSMUSG00000107023.3"; transcript_id "ENSMUST00000189629.5"; exon_number "47"; exon_id "ENSMUSE00001363167.2"; gene_type "protein_coding"; gene_name "Gm42715"; transcript_type "nonsense_mediated_decay"; transcript_name "Gm42715-201"; protein_id "ENSMUSP00000139644.2"; transcript_support_level "5"; mgi_id "MGI:5662852"; tag "not_organism_supported"; havana_gene "OTTMUSG00000055775.1"; havana_transcript "OTTMUST00000138030.1";
chr7	HAVANA	exon	127151740	127151936	.	+	.	gene_id "ENSMUSG00000107023.3"; transcript_id "ENSMUST00000189629.5"; exon_number "48"; exon_id "ENSMUSE00001363167.2"; gene_type "protein_coding"; gene_name "Gm42715"; transcript_type "nonsense_mediated_decay"; transcript_name "Gm42715-201"; protein_id "ENSMUSP00000139644.2"; transcript_support_level "5"; mgi_id "MGI:5662852"; tag "not_organism_supported"; havana_gene "OTTMUSG00000055775.1"; havana_transcript "OTTMUST00000138030.1";
chr7	HAVANA	CDS	127152034	127152148	.	+	.	gene_id "ENSMUSG00000107023.3"; transcript_id "ENSMUST00000189629.5"; exon_number "49"; exon_id "ENSMUSE00001358923.2"; gene_type "protein_coding"; gene_name "Gm42715"; transcript_type "nonsense_mediated_decay"; transcript_name "Gm42715-201"; protein_id "ENSMUSP00000139644.2"; transcript_support_level "5"; mgi_id "MGI:5662852"; tag "not_organism_supported"; havana_gene "OTTMUSG00000055775.1"; havana_transcript "OTTMUST00000138030.1";
chr7	HAVANA	exon	127152034	127152148	.	+	.	gene_id "ENSMUSG00000107023.3"; transcript_id "ENSMUST00000189629.5"; exon_number "50"; exon_id "ENSMUSE00001358923.2"; gene_type "protein_coding"; gene_name "Gm42715"; transcript_type "nonsense_mediated_decay"; transcript_name "Gm42715-201"; protein_id "ENSMUSP00000139644.2"; transcript_support_level "5"; mgi_id "MGI:5662852"; tag "not_organism_supported"; havana_gene "OTTMUSG00000055775.1"; havana_transcript "OTTMUST00000138030.1";
chr7	HAVANA	CDS	127152347	127152466	.	+	.	gene_id "ENSMUSG00000107023.3"; transcript_id "ENSMUST00000189629.5"; exon_number "51"; exon_id "ENSMUSE00001363313.2"; gene_type "protein_coding"; gene_name "Gm42715"; transcript_type "nonsense_mediated_decay"; transcript_name "Gm42715-201"; protein_id "ENSMUSP00000139644.2"; transcript_support_level "5"; mgi_id "MGI:5662852"; tag "not_organism_supported"; havana_gene "OTTMUSG00000055775.1"; havana_transcript "OTTMUST00000138030.1";
chr7	HAVANA	exon	127152347	127152466	.	+	.	gene_id "ENSMUSG00000107023.3"; transcript_id "ENSMUST00000189629.5"; exon_number "52"; exon_id "ENSMUSE00001363313.2"; gene_type "protein_coding"; gene_name "Gm42715"; transcript_type "nonsense_mediated_decay"; transcript_name "Gm42715-201"; protein_id "ENSMUSP00000139644.2"; transcript_support_level "5"; mgi_id "MGI:5662852"; tag "not_organism_supported"; havana_gene "OTTMUSG00000055775.1"; havana_transcript "OTTMUST00000138030.1";
chr7	HAVANA	CDS	127156580	127156780	.	+	.	gene_id "ENSMUSG00000107023.3"; transcript_id "ENSMUST00000189629.5"; exon_number "53"; exon_id "ENSMUSE00001362818.2"; gene_type "protein_coding"; gene_name "Gm42715"; transcript_type "nonsense_mediated_decay"; transcript_name "Gm42715-201"; protein_id "ENSMUSP00000139644.2"; transcript_support_level "5"; mgi_id "MGI:5662852"; tag "not_organism_supported"; havana_gene "OTTMUSG00000055775.1"; havana_transcript "OTTMUST00000138030.1";
chr7	HAVANA	exon	127156580	127156780	.	+	.	gene_id "ENSMUSG00000107023.3"; transcript_id "ENSMUST00000189629.5"; exon_number "54"; exon_id "ENSMUSE00001362818.2"; gene_type "protein_coding"; gene_name "Gm42715"; transcript_type "nonsense_mediated_decay"; transcript_name "Gm42715-201"; protein_id "ENSMUSP00000139644.2"; transcript_support_level "5"; mgi_id "MGI:5662852"; tag "not_organism_supported"; havana_gene "OTTMUSG00000055775.1"; havana_transcript "OTTMUST00000138030.1";
chr7	HAVANA	CDS	127156938	127157021	.	+	.	gene_id "ENSMUSG00000107023.3"; transcript_id "ENSMUST00000189629.5"; exon_number "55"; exon_id "ENSMUSE00001364187.2"; gene_type "protein_coding"; gene_name "Gm42715"; transcript_type "nonsense_mediated_decay"; transcript_name "Gm42715-201"; protein_id "ENSMUSP00000139644.2"; transcript_support_level "5"; mgi_id "MGI:5662852"; tag "not_organism_supported"; havana_gene "OTTMUSG00000055775.1"; havana_transcript "OTTMUST00000138030.1";
chr7	HAVANA	exon	127156938	127157021	.	+	.	gene_id "ENSMUSG00000107023.3"; transcript_id "ENSMUST00000189629.5"; exon_number "56"; exon_id "ENSMUSE00001364187.2"; gene_type "protein_coding"; gene_name "Gm42715"; transcript_type "nonsense_mediated_decay"; transcript_name "Gm42715-201"; protein_id "ENSMUSP00000139644.2"; transcript_support_level "5"; mgi_id "MGI:5662852"; tag "not_organism_supported"; havana_gene "OTTMUSG00000055775.1"; havana_transcript "OTTMUST00000138030.1";
chr7	HAVANA	CDS	127157140	127159938	.	+	.	gene_id "ENSMUSG00000107023.3"; transcript_id "ENSMUST00000189629.5"; exon_number "57"; exon_id "6988";
chr7	HAVANA	exon	127157140	127160957	.	+	.	gene_id "ENSMUSG00000107023.3"; transcript_id "ENSMUST00000189629.5"; exon_number "58"; exon_id "ENSMUSE00001331511.2"; gene_type "protein_coding"; gene_name "Gm42715"; transcript_type "nonsense_mediated_decay"; transcript_name "Gm42715-201"; protein_id "ENSMUSP00000139644.2"; transcript_support_level "5"; mgi_id "MGI:5662852"; tag "not_organism_supported"; havana_gene "OTTMUSG00000055775.1"; havana_transcript "OTTMUST00000138030.1";
chr7	HAVANA	stop_codon	127159939	127159941	.	+	.	gene_id "ENSMUSG00000107023.3"; transcript_id "ENSMUST00000189629.5"; exon_number "59"; exon_id "6989";
chr7	HAVANA	UTR	127159939	127160957	.	+	.	gene_id "ENSMUSG00000107023.3"; transcript_id "ENSMUST00000189629.5"; exon_number "60"; exon_id "6990";
chr7	HAVANA	UTR	127162294	127162464	.	+	.	gene_id "ENSMUSG00000107023.3"; transcript_id "ENSMUST00000189629.5"; exon_number "61"; exon_id "ENSMUSE00001361456.2"; gene_type "protein_coding"; gene_name "Gm42715"; transcript_type "nonsense_mediated_decay"; transcript_name "Gm42715-201"; protein_id "ENSMUSP00000139644.2"; transcript_support_level "5"; mgi_id "MGI:5662852"; tag "not_organism_supported"; havana_gene "OTTMUSG00000055775.1"; havana_transcript "OTTMUST00000138030.1";
chr7	HAVANA	exon	127162294	127162464	.	+	.	gene_id "ENSMUSG00000107023.3"; transcript_id "ENSMUST00000189629.5"; exon_number "62"; exon_id "ENSMUSE00001361456.2"; gene_type "protein_coding"; gene_name "Gm42715"; transcript_type "nonsense_mediated_decay"; transcript_name "Gm42715-201"; protein_id "ENSMUSP00000139644.2"; transcript_support_level "5"; mgi_id "MGI:5662852"; tag "not_organism_supported"; havana_gene "OTTMUSG00000055775.1"; havana_transcript "OTTMUST00000138030.1";
chr7	HAVANA	UTR	127163956	127166226	.	+	.	gene_id "ENSMUSG00000107023.3"; transcript_id "ENSMUST00000189629.5"; exon_number "63"; exon_id "ENSMUSE00001335143.2"; gene_type "protein_coding"; gene_name "Gm42715"; transcript_type "nonsense_mediated_decay"; transcript_name "Gm42715-201"; protein_id "ENSMUSP00000139644.2"; transcript_support_level "5"; mgi_id "MGI:5662852"; tag "not_organism_supported"; havana_gene "OTTMUSG00000055775.1"; havana_transcript "OTTMUST00000138030.1";
chr7	HAVANA	exon	127163956	127166226	.	+	.	gene_id "ENSMUSG00000107023.3"; transcript_id "ENSMUST00000189629.5"; exon_number "64"; exon_id "ENSMUSE00001335143.2"; gene_type "protein_coding"; gene_name "Gm42715"; transcript_type "nonsense_mediated_decay"; transcript_name "Gm42715-201"; protein_id "ENSMUSP00000139644.2"; transcript_support_level "5"; mgi_id "MGI:5662852"; tag "not_organism_supported"; havana_gene "OTTMUSG00000055775.1"; havana_transcript "OTTMUST00000138030.1";
chr7	HAVANA	gene	127172505	127182479	.	+	.	gene_id "ENSMUSG00000030815.12"; transcripts "11"; gene_type "protein_coding"; gene_name "Phkg2"; mgi_id "MGI:1916211"; havana_gene "OTTMUSG00000026244.1";
chr7	IsoQuant	transcript	127172505	127182472	.	+	.	gene_id "ENSMUSG00000030815.12"; transcript_id "transcript12234.chr7.nic"; exons "10";
chr7	IsoQuant	exon	127172505	127172628	.	+	.	gene_id "ENSMUSG00000030815.12"; transcript_id "transcript12234.chr7.nic"; exon_number "1"; exon_id "6991";
chr7	IsoQuant	exon	127173026	127173138	.	+	.	gene_id "ENSMUSG00000030815.12"; transcript_id "transcript12234.chr7.nic"; exon_number "2"; exon_id "ENSMUSE00001298969.2";
chr7	IsoQuant	exon	127176707	127176818	.	+	.	gene_id "ENSMUSG00000030815.12"; transcript_id "transcript12234.chr7.nic"; exon_number "3"; exon_id "ENSMUSE00000840148.2";
chr7	IsoQuant	exon	127177147	127177201	.	+	.	gene_id "ENSMUSG00000030815.12"; transcript_id "transcript12234.chr7.nic"; exon_number "4"; exon_id "ENSMUSE00001228813.2";
chr7	IsoQuant	exon	127178839	127178904	.	+	.	gene_id "ENSMUSG00000030815.12"; transcript_id "transcript12234.chr7.nic"; exon_number "5"; exon_id "ENSMUSE00001231533.2";
chr7	IsoQuant	exon	127178982	127179145	.	+	.	gene_id "ENSMUSG00000030815.12"; transcript_id "transcript12234.chr7.nic"; exon_number "6"; exon_id "ENSMUSE00001249336.2";
chr7	IsoQuant	exon	127181295	127181385	.	+	.	gene_id "ENSMUSG00000030815.12"; transcript_id "transcript12234.chr7.nic"; exon_number "7"; exon_id "ENSMUSE00001283656.2";
chr7	IsoQuant	exon	127181466	127181619	.	+	.	gene_id "ENSMUSG00000030815.12"; transcript_id "transcript12234.chr7.nic"; exon_number "8"; exon_id "ENSMUSE00001242076.2";
chr7	IsoQuant	exon	127181691	127181816	.	+	.	gene_id "ENSMUSG00000030815.12"; transcript_id "transcript12234.chr7.nic"; exon_number "9"; exon_id "ENSMUSE00001372514.2";
chr7	IsoQuant	exon	127181908	127182472	.	+	.	gene_id "ENSMUSG00000030815.12"; transcript_id "transcript12234.chr7.nic"; exon_number "10"; exon_id "ENSMUSE00001373809.2";
chr7	IsoQuant	transcript	127172505	127182472	.	+	.	gene_id "ENSMUSG00000030815.12"; transcript_id "transcript12243.chr7.nic"; exons "9";
chr7	IsoQuant	exon	127172505	127172628	.	+	.	gene_id "ENSMUSG00000030815.12"; transcript_id "transcript12243.chr7.nic"; exon_number "1"; exon_id "chr7.6991";
chr7	IsoQuant	exon	127173026	127173138	.	+	.	gene_id "ENSMUSG00000030815.12"; transcript_id "transcript12243.chr7.nic"; exon_number "2"; exon_id "ENSMUSE00001298969.2";
chr7	IsoQuant	exon	127176707	127176818	.	+	.	gene_id "ENSMUSG00000030815.12"; transcript_id "transcript12243.chr7.nic"; exon_number "3"; exon_id "ENSMUSE00000840148.2";
chr7	IsoQuant	exon	127178839	127178904	.	+	.	gene_id "ENSMUSG00000030815.12"; transcript_id "transcript12243.chr7.nic"; exon_number "4"; exon_id "ENSMUSE00001231533.2";
chr7	IsoQuant	exon	127178982	127179145	.	+	.	gene_id "ENSMUSG00000030815.12"; transcript_id "transcript12243.chr7.nic"; exon_number "5"; exon_id "ENSMUSE00001249336.2";
chr7	IsoQuant	exon	127181295	127181385	.	+	.	gene_id "ENSMUSG00000030815.12"; transcript_id "transcript12243.chr7.nic"; exon_number "6"; exon_id "ENSMUSE00001283656.2";
chr7	IsoQuant	exon	127181466	127181619	.	+	.	gene_id "ENSMUSG00000030815.12"; transcript_id "transcript12243.chr7.nic"; exon_number "7"; exon_id "ENSMUSE00001242076.2";
chr7	IsoQuant	exon	127181691	127181816	.	+	.	gene_id "ENSMUSG00000030815.12"; transcript_id "transcript12243.chr7.nic"; exon_number "8"; exon_id "ENSMUSE00001372514.2";
chr7	IsoQuant	exon	127181908	127182472	.	+	.	gene_id "ENSMUSG00000030815.12"; transcript_id "transcript12243.chr7.nic"; exon_number "9"; exon_id "ENSMUSE00001373809.2";
chr7	IsoQuant	transcript	127172505	127182472	.	+	.	gene_id "ENSMUSG00000030815.12"; transcript_id "transcript12246.chr7.nnic"; exons "9";
chr7	IsoQuant	exon	127172505	127172628	.	+	.	gene_id "ENSMUSG00000030815.12"; transcript_id "transcript12246.chr7.nnic"; exon_number "1"; exon_id "chr7.6991";
chr7	IsoQuant	exon	127173026	127173138	.	+	.	gene_id "ENSMUSG00000030815.12"; transcript_id "transcript12246.chr7.nnic"; exon_number "2"; exon_id "ENSMUSE00001298969.2";
chr7	IsoQuant	exon	127176707	127176882	.	+	.	gene_id "ENSMUSG00000030815.12"; transcript_id "transcript12246.chr7.nnic"; exon_number "3"; exon_id "ENSMUSE00000289165.2";
chr7	IsoQuant	exon	127178839	127178904	.	+	.	gene_id "ENSMUSG00000030815.12"; transcript_id "transcript12246.chr7.nnic"; exon_number "4"; exon_id "ENSMUSE00001231533.2";
chr7	IsoQuant	exon	127178982	127179145	.	+	.	gene_id "ENSMUSG00000030815.12"; transcript_id "transcript12246.chr7.nnic"; exon_number "5"; exon_id "ENSMUSE00001249336.2";
chr7	IsoQuant	exon	127181295	127181385	.	+	.	gene_id "ENSMUSG00000030815.12"; transcript_id "transcript12246.chr7.nnic"; exon_number "6"; exon_id "ENSMUSE00001283656.2";
chr7	IsoQuant	exon	127181466	127181619	.	+	.	gene_id "ENSMUSG00000030815.12"; transcript_id "transcript12246.chr7.nnic"; exon_number "7"; exon_id "ENSMUSE00001242076.2";
chr7	IsoQuant	exon	127181691	127181816	.	+	.	gene_id "ENSMUSG00000030815.12"; transcript_id "transcript12246.chr7.nnic"; exon_number "8"; exon_id "ENSMUSE00001372514.2";
chr7	IsoQuant	exon	127181908	127182472	.	+	.	gene_id "ENSMUSG00000030815.12"; transcript_id "transcript12246.chr7.nnic"; exon_number "9"; exon_id "ENSMUSE00001373809.2";
chr7	IsoQuant	transcript	127172505	127182472	.	+	.	gene_id "ENSMUSG00000030815.12"; transcript_id "transcript12247.chr7.nic"; exons "9";
chr7	IsoQuant	exon	127172505	127172628	.	+	.	gene_id "ENSMUSG00000030815.12"; transcript_id "transcript12247.chr7.nic"; exon_number "1"; exon_id "chr7.6991";
chr7	IsoQuant	exon	127173026	127173138	.	+	.	gene_id "ENSMUSG00000030815.12"; transcript_id "transcript12247.chr7.nic"; exon_number "2"; exon_id "ENSMUSE00001298969.2";
chr7	IsoQuant	exon	127176707	127177201	.	+	.	gene_id "ENSMUSG00000030815.12"; transcript_id "transcript12247.chr7.nic"; exon_number "3"; exon_id "ENSMUSE00000746138.2";
chr7	IsoQuant	exon	127178839	127178904	.	+	.	gene_id "ENSMUSG00000030815.12"; transcript_id "transcript12247.chr7.nic"; exon_number "4"; exon_id "ENSMUSE00001231533.2";
chr7	IsoQuant	exon	127178982	127179145	.	+	.	gene_id "ENSMUSG00000030815.12"; transcript_id "transcript12247.chr7.nic"; exon_number "5"; exon_id "ENSMUSE00001249336.2";
chr7	IsoQuant	exon	127181295	127181385	.	+	.	gene_id "ENSMUSG00000030815.12"; transcript_id "transcript12247.chr7.nic"; exon_number "6"; exon_id "ENSMUSE00001283656.2";
chr7	IsoQuant	exon	127181466	127181619	.	+	.	gene_id "ENSMUSG00000030815.12"; transcript_id "transcript12247.chr7.nic"; exon_number "7"; exon_id "ENSMUSE00001242076.2";
chr7	IsoQuant	exon	127181691	127181816	.	+	.	gene_id "ENSMUSG00000030815.12"; transcript_id "transcript12247.chr7.nic"; exon_number "8"; exon_id "ENSMUSE00001372514.2";
chr7	IsoQuant	exon	127181908	127182472	.	+	.	gene_id "ENSMUSG00000030815.12"; transcript_id "transcript12247.chr7.nic"; exon_number "9"; exon_id "ENSMUSE00001373809.2";
chr7	IsoQuant	transcript	127172605	127182472	.	+	.	gene_id "ENSMUSG00000030815.12"; transcript_id "transcript12255.chr7.nic"; exons "8";
chr7	IsoQuant	exon	127172605	127173138	.	+	.	gene_id "ENSMUSG00000030815.12"; transcript_id "transcript12255.chr7.nic"; exon_number "1"; exon_id "6992";
chr7	IsoQuant	exon	127176707	127176818	.	+	.	gene_id "ENSMUSG00000030815.12"; transcript_id "transcript12255.chr7.nic"; exon_number "2"; exon_id "ENSMUSE00000840148.2";
chr7	IsoQuant	exon	127178839	127178904	.	+	.	gene_id "ENSMUSG00000030815.12"; transcript_id "transcript12255.chr7.nic"; exon_number "3"; exon_id "ENSMUSE00001231533.2";
chr7	IsoQuant	exon	127178982	127179145	.	+	.	gene_id "ENSMUSG00000030815.12"; transcript_id "transcript12255.chr7.nic"; exon_number "4"; exon_id "ENSMUSE00001249336.2";
chr7	IsoQuant	exon	127181295	127181385	.	+	.	gene_id "ENSMUSG00000030815.12"; transcript_id "transcript12255.chr7.nic"; exon_number "5"; exon_id "ENSMUSE00001283656.2";
chr7	IsoQuant	exon	127181466	127181619	.	+	.	gene_id "ENSMUSG00000030815.12"; transcript_id "transcript12255.chr7.nic"; exon_number "6"; exon_id "ENSMUSE00001242076.2";
chr7	IsoQuant	exon	127181691	127181816	.	+	.	gene_id "ENSMUSG00000030815.12"; transcript_id "transcript12255.chr7.nic"; exon_number "7"; exon_id "ENSMUSE00001372514.2";
chr7	IsoQuant	exon	127181908	127182472	.	+	.	gene_id "ENSMUSG00000030815.12"; transcript_id "transcript12255.chr7.nic"; exon_number "8"; exon_id "ENSMUSE00001373809.2";
chr7	HAVANA	transcript	127172512	127177793	.	+	.	gene_id "ENSMUSG00000030815.12"; transcript_id "ENSMUST00000129457.2"; exons "3"; gene_type "protein_coding"; gene_name "Phkg2"; transcript_type "retained_intron"; transcript_name "Phkg2-203"; transcript_support_level "2"; mgi_id "MGI:1916211"; havana_gene "OTTMUSG00000026244.1"; havana_transcript "OTTMUST00000064906.1";
chr7	HAVANA	exon	127172512	127172628	.	+	.	gene_id "ENSMUSG00000030815.12"; transcript_id "ENSMUST00000129457.2"; exon_number "1"; exon_id "ENSMUSE00000750458.2"; gene_type "protein_coding"; gene_name "Phkg2"; transcript_type "retained_intron"; transcript_name "Phkg2-203"; transcript_support_level "2"; mgi_id "MGI:1916211"; havana_gene "OTTMUSG00000026244.1"; havana_transcript "OTTMUST00000064906.1";
chr7	HAVANA	exon	127172917	127173138	.	+	.	gene_id "ENSMUSG00000030815.12"; transcript_id "ENSMUST00000129457.2"; exon_number "2"; exon_id "ENSMUSE00000785879.2"; gene_type "protein_coding"; gene_name "Phkg2"; transcript_type "retained_intron"; transcript_name "Phkg2-203"; transcript_support_level "2"; mgi_id "MGI:1916211"; havana_gene "OTTMUSG00000026244.1"; havana_transcript "OTTMUST00000064906.1";
chr7	HAVANA	exon	127176707	127177793	.	+	.	gene_id "ENSMUSG00000030815.12"; transcript_id "ENSMUST00000129457.2"; exon_number "3"; exon_id "ENSMUSE00000824403.2"; gene_type "protein_coding"; gene_name "Phkg2"; transcript_type "retained_intron"; transcript_name "Phkg2-203"; transcript_support_level "2"; mgi_id "MGI:1916211"; havana_gene "OTTMUSG00000026244.1"; havana_transcript "OTTMUST00000064906.1";
chr7	IsoQuant	transcript	127172550	127178458	.	+	.	gene_id "ENSMUSG00000030815.12"; transcript_id "transcript12321.chr7.nic"; exons "2";
chr7	IsoQuant	exon	127172550	127173138	.	+	.	gene_id "ENSMUSG00000030815.12"; transcript_id "transcript12321.chr7.nic"; exon_number "1"; exon_id "6993";
chr7	IsoQuant	exon	127176707	127178458	.	+	.	gene_id "ENSMUSG00000030815.12"; transcript_id "transcript12321.chr7.nic"; exon_number "2"; exon_id "ENSMUSE00000767701.2";
chr7	HAVANA	transcript	127172576	127178458	.	+	.	gene_id "ENSMUSG00000030815.12"; transcript_id "ENSMUST00000151908.8"; exons "3"; gene_type "protein_coding"; gene_name "Phkg2"; transcript_type "retained_intron"; transcript_name "Phkg2-208"; transcript_support_level "2"; mgi_id "MGI:1916211"; havana_gene "OTTMUSG00000026244.1"; havana_transcript "OTTMUST00000064907.1";
chr7	HAVANA	exon	127172576	127172628	.	+	.	gene_id "ENSMUSG00000030815.12"; transcript_id "ENSMUST00000151908.8"; exon_number "1"; exon_id "ENSMUSE00000289186.2"; gene_type "protein_coding"; gene_name "Phkg2"; transcript_type "retained_intron"; transcript_name "Phkg2-208"; transcript_support_level "2"; mgi_id "MGI:1916211"; havana_gene "OTTMUSG00000026244.1"; havana_transcript "OTTMUST00000064907.1";
chr7	HAVANA	exon	127173026	127173138	.	+	.	gene_id "ENSMUSG00000030815.12"; transcript_id "ENSMUST00000151908.8"; exon_number "2"; exon_id "ENSMUSE00001298969.2"; gene_type "protein_coding"; gene_name "Phkg2"; transcript_type "retained_intron"; transcript_name "Phkg2-208"; transcript_support_level "2"; mgi_id "MGI:1916211"; havana_gene "OTTMUSG00000026244.1"; havana_transcript "OTTMUST00000064907.1";
chr7	HAVANA	exon	127176707	127178458	.	+	.	gene_id "ENSMUSG00000030815.12"; transcript_id "ENSMUST00000151908.8"; exon_number "3"; exon_id "ENSMUSE00000767701.2"; gene_type "protein_coding"; gene_name "Phkg2"; transcript_type "retained_intron"; transcript_name "Phkg2-208"; transcript_support_level "2"; mgi_id "MGI:1916211"; havana_gene "OTTMUSG00000026244.1"; havana_transcript "OTTMUST00000064907.1";
chr7	HAVANA	transcript	127172576	127182479	.	+	.	gene_id "ENSMUSG00000030815.12"; transcript_id "ENSMUST00000033086.8"; exons "10"; gene_type "protein_coding"; gene_name "Phkg2"; transcript_type "protein_coding"; transcript_name "Phkg2-201"; protein_id "ENSMUSP00000033086.2"; transcript_support_level "1"; mgi_id "MGI:1916211"; tag "basic"; ccdsid "CCDS21869.1"; havana_gene "OTTMUSG00000026244.1"; havana_transcript "OTTMUST00000064904.1";
chr7	HAVANA	UTR	127172576	127172628	.	+	.	gene_id "ENSMUSG00000030815.12"; transcript_id "ENSMUST00000033086.8"; exon_number "1"; exon_id "ENSMUSE00000289186.2"; gene_type "protein_coding"; gene_name "Phkg2"; transcript_type "protein_coding"; transcript_name "Phkg2-201"; protein_id "ENSMUSP00000033086.2"; transcript_support_level "1"; mgi_id "MGI:1916211"; tag "basic"; ccdsid "CCDS21869.1"; havana_gene "OTTMUSG00000026244.1"; havana_transcript "OTTMUST00000064904.1";
chr7	HAVANA	exon	127172576	127172628	.	+	.	gene_id "ENSMUSG00000030815.12"; transcript_id "ENSMUST00000033086.8"; exon_number "2"; exon_id "ENSMUSE00000289186.2"; gene_type "protein_coding"; gene_name "Phkg2"; transcript_type "protein_coding"; transcript_name "Phkg2-201"; protein_id "ENSMUSP00000033086.2"; transcript_support_level "1"; mgi_id "MGI:1916211"; tag "basic"; ccdsid "CCDS21869.1"; havana_gene "OTTMUSG00000026244.1"; havana_transcript "OTTMUST00000064904.1";
chr7	HAVANA	UTR	127173026	127173043	.	+	.	gene_id "ENSMUSG00000030815.12"; transcript_id "ENSMUST00000033086.8"; exon_number "3"; exon_id "6994";
chr7	HAVANA	exon	127173026	127173138	.	+	.	gene_id "ENSMUSG00000030815.12"; transcript_id "ENSMUST00000033086.8"; exon_number "4"; exon_id "ENSMUSE00001298969.2"; gene_type "protein_coding"; gene_name "Phkg2"; transcript_type "protein_coding"; transcript_name "Phkg2-201"; protein_id "ENSMUSP00000033086.2"; transcript_support_level "1"; mgi_id "MGI:1916211"; tag "basic"; ccdsid "CCDS21869.1"; havana_gene "OTTMUSG00000026244.1"; havana_transcript "OTTMUST00000064904.1";
chr7	HAVANA	start_codon	127173044	127173046	.	+	.	gene_id "ENSMUSG00000030815.12"; transcript_id "ENSMUST00000033086.8"; exon_number "5"; exon_id "6995";
chr7	HAVANA	CDS	127173044	127173138	.	+	.	gene_id "ENSMUSG00000030815.12"; transcript_id "ENSMUST00000033086.8"; exon_number "6"; exon_id "6996";
chr7	HAVANA	CDS	127176707	127176882	.	+	.	gene_id "ENSMUSG00000030815.12"; transcript_id "ENSMUST00000033086.8"; exon_number "7"; exon_id "ENSMUSE00000289165.2"; gene_type "protein_coding"; gene_name "Phkg2"; transcript_type "protein_coding"; transcript_name "Phkg2-201"; protein_id "ENSMUSP00000033086.2"; transcript_support_level "1"; mgi_id "MGI:1916211"; tag "basic"; ccdsid "CCDS21869.1"; havana_gene "OTTMUSG00000026244.1"; havana_transcript "OTTMUST00000064904.1";
chr7	HAVANA	exon	127176707	127176882	.	+	.	gene_id "ENSMUSG00000030815.12"; transcript_id "ENSMUST00000033086.8"; exon_number "8"; exon_id "ENSMUSE00000289165.2"; gene_type "protein_coding"; gene_name "Phkg2"; transcript_type "protein_coding"; transcript_name "Phkg2-201"; protein_id "ENSMUSP00000033086.2"; transcript_support_level "1"; mgi_id "MGI:1916211"; tag "basic"; ccdsid "CCDS21869.1"; havana_gene "OTTMUSG00000026244.1"; havana_transcript "OTTMUST00000064904.1";
chr7	HAVANA	CDS	127177147	127177201	.	+	.	gene_id "ENSMUSG00000030815.12"; transcript_id "ENSMUST00000033086.8"; exon_number "9"; exon_id "ENSMUSE00001228813.2"; gene_type "protein_coding"; gene_name "Phkg2"; transcript_type "protein_coding"; transcript_name "Phkg2-201"; protein_id "ENSMUSP00000033086.2"; transcript_support_level "1"; mgi_id "MGI:1916211"; tag "basic"; ccdsid "CCDS21869.1"; havana_gene "OTTMUSG00000026244.1"; havana_transcript "OTTMUST00000064904.1";
chr7	HAVANA	exon	127177147	127177201	.	+	.	gene_id "ENSMUSG00000030815.12"; transcript_id "ENSMUST00000033086.8"; exon_number "10"; exon_id "ENSMUSE00001228813.2"; gene_type "protein_coding"; gene_name "Phkg2"; transcript_type "protein_coding"; transcript_name "Phkg2-201"; protein_id "ENSMUSP00000033086.2"; transcript_support_level "1"; mgi_id "MGI:1916211"; tag "basic"; ccdsid "CCDS21869.1"; havana_gene "OTTMUSG00000026244.1"; havana_transcript "OTTMUST00000064904.1";
chr7	HAVANA	CDS	127178839	127178904	.	+	.	gene_id "ENSMUSG00000030815.12"; transcript_id "ENSMUST00000033086.8"; exon_number "11"; exon_id "ENSMUSE00001231533.2"; gene_type "protein_coding"; gene_name "Phkg2"; transcript_type "protein_coding"; transcript_name "Phkg2-201"; protein_id "ENSMUSP00000033086.2"; transcript_support_level "1"; mgi_id "MGI:1916211"; tag "basic"; ccdsid "CCDS21869.1"; havana_gene "OTTMUSG00000026244.1"; havana_transcript "OTTMUST00000064904.1";
chr7	HAVANA	exon	127178839	127178904	.	+	.	gene_id "ENSMUSG00000030815.12"; transcript_id "ENSMUST00000033086.8"; exon_number "12"; exon_id "ENSMUSE00001231533.2"; gene_type "protein_coding"; gene_name "Phkg2"; transcript_type "protein_coding"; transcript_name "Phkg2-201"; protein_id "ENSMUSP00000033086.2"; transcript_support_level "1"; mgi_id "MGI:1916211"; tag "basic"; ccdsid "CCDS21869.1"; havana_gene "OTTMUSG00000026244.1"; havana_transcript "OTTMUST00000064904.1";
chr7	HAVANA	CDS	127178982	127179145	.	+	.	gene_id "ENSMUSG00000030815.12"; transcript_id "ENSMUST00000033086.8"; exon_number "13"; exon_id "ENSMUSE00001249336.2"; gene_type "protein_coding"; gene_name "Phkg2"; transcript_type "protein_coding"; transcript_name "Phkg2-201"; protein_id "ENSMUSP00000033086.2"; transcript_support_level "1"; mgi_id "MGI:1916211"; tag "basic"; ccdsid "CCDS21869.1"; havana_gene "OTTMUSG00000026244.1"; havana_transcript "OTTMUST00000064904.1";
chr7	HAVANA	exon	127178982	127179145	.	+	.	gene_id "ENSMUSG00000030815.12"; transcript_id "ENSMUST00000033086.8"; exon_number "14"; exon_id "ENSMUSE00001249336.2"; gene_type "protein_coding"; gene_name "Phkg2"; transcript_type "protein_coding"; transcript_name "Phkg2-201"; protein_id "ENSMUSP00000033086.2"; transcript_support_level "1"; mgi_id "MGI:1916211"; tag "basic"; ccdsid "CCDS21869.1"; havana_gene "OTTMUSG00000026244.1"; havana_transcript "OTTMUST00000064904.1";
chr7	HAVANA	CDS	127181295	127181385	.	+	.	gene_id "ENSMUSG00000030815.12"; transcript_id "ENSMUST00000033086.8"; exon_number "15"; exon_id "ENSMUSE00001283656.2"; gene_type "protein_coding"; gene_name "Phkg2"; transcript_type "protein_coding"; transcript_name "Phkg2-201"; protein_id "ENSMUSP00000033086.2"; transcript_support_level "1"; mgi_id "MGI:1916211"; tag "basic"; ccdsid "CCDS21869.1"; havana_gene "OTTMUSG00000026244.1"; havana_transcript "OTTMUST00000064904.1";
chr7	HAVANA	exon	127181295	127181385	.	+	.	gene_id "ENSMUSG00000030815.12"; transcript_id "ENSMUST00000033086.8"; exon_number "16"; exon_id "ENSMUSE00001283656.2"; gene_type "protein_coding"; gene_name "Phkg2"; transcript_type "protein_coding"; transcript_name "Phkg2-201"; protein_id "ENSMUSP00000033086.2"; transcript_support_level "1"; mgi_id "MGI:1916211"; tag "basic"; ccdsid "CCDS21869.1"; havana_gene "OTTMUSG00000026244.1"; havana_transcript "OTTMUST00000064904.1";
chr7	HAVANA	CDS	127181466	127181619	.	+	.	gene_id "ENSMUSG00000030815.12"; transcript_id "ENSMUST00000033086.8"; exon_number "17"; exon_id "ENSMUSE00001242076.2"; gene_type "protein_coding"; gene_name "Phkg2"; transcript_type "protein_coding"; transcript_name "Phkg2-201"; protein_id "ENSMUSP00000033086.2"; transcript_support_level "1"; mgi_id "MGI:1916211"; tag "basic"; ccdsid "CCDS21869.1"; havana_gene "OTTMUSG00000026244.1"; havana_transcript "OTTMUST00000064904.1";
chr7	HAVANA	exon	127181466	127181619	.	+	.	gene_id "ENSMUSG00000030815.12"; transcript_id "ENSMUST00000033086.8"; exon_number "18"; exon_id "ENSMUSE00001242076.2"; gene_type "protein_coding"; gene_name "Phkg2"; transcript_type "protein_coding"; transcript_name "Phkg2-201"; protein_id "ENSMUSP00000033086.2"; transcript_support_level "1"; mgi_id "MGI:1916211"; tag "basic"; ccdsid "CCDS21869.1"; havana_gene "OTTMUSG00000026244.1"; havana_transcript "OTTMUST00000064904.1";
chr7	HAVANA	CDS	127181691	127181816	.	+	.	gene_id "ENSMUSG00000030815.12"; transcript_id "ENSMUST00000033086.8"; exon_number "19"; exon_id "ENSMUSE00001372514.2"; gene_type "protein_coding"; gene_name "Phkg2"; transcript_type "protein_coding"; transcript_name "Phkg2-201"; protein_id "ENSMUSP00000033086.2"; transcript_support_level "1"; mgi_id "MGI:1916211"; tag "basic"; ccdsid "CCDS21869.1"; havana_gene "OTTMUSG00000026244.1"; havana_transcript "OTTMUST00000064904.1";
chr7	HAVANA	exon	127181691	127181816	.	+	.	gene_id "ENSMUSG00000030815.12"; transcript_id "ENSMUST00000033086.8"; exon_number "20"; exon_id "ENSMUSE00001372514.2"; gene_type "protein_coding"; gene_name "Phkg2"; transcript_type "protein_coding"; transcript_name "Phkg2-201"; protein_id "ENSMUSP00000033086.2"; transcript_support_level "1"; mgi_id "MGI:1916211"; tag "basic"; ccdsid "CCDS21869.1"; havana_gene "OTTMUSG00000026244.1"; havana_transcript "OTTMUST00000064904.1";
chr7	HAVANA	CDS	127181908	127182198	.	+	.	gene_id "ENSMUSG00000030815.12"; transcript_id "ENSMUST00000033086.8"; exon_number "21"; exon_id "6997";
chr7	HAVANA	exon	127181908	127182479	.	+	.	gene_id "ENSMUSG00000030815.12"; transcript_id "ENSMUST00000033086.8"; exon_number "22"; exon_id "ENSMUSE00001371157.2"; gene_type "protein_coding"; gene_name "Phkg2"; transcript_type "protein_coding"; transcript_name "Phkg2-201"; protein_id "ENSMUSP00000033086.2"; transcript_support_level "1"; mgi_id "MGI:1916211"; tag "basic"; ccdsid "CCDS21869.1"; havana_gene "OTTMUSG00000026244.1"; havana_transcript "OTTMUST00000064904.1";
chr7	HAVANA	stop_codon	127182199	127182201	.	+	.	gene_id "ENSMUSG00000030815.12"; transcript_id "ENSMUST00000033086.8"; exon_number "23"; exon_id "6998";
chr7	HAVANA	UTR	127182199	127182479	.	+	.	gene_id "ENSMUSG00000030815.12"; transcript_id "ENSMUST00000033086.8"; exon_number "24"; exon_id "6999";
chr7	HAVANA	transcript	127172701	127182477	.	+	.	gene_id "ENSMUSG00000030815.12"; transcript_id "ENSMUST00000121004.3"; exons "9"; gene_type "protein_coding"; gene_name "Phkg2"; transcript_type "protein_coding"; transcript_name "Phkg2-202"; protein_id "ENSMUSP00000113533.2"; transcript_support_level "5"; mgi_id "MGI:1916211"; tag "alternative_5_UTR"; ccdsid "CCDS21869.1"; havana_gene "OTTMUSG00000026244.1"; havana_transcript "OTTMUST00000071200.1";
chr7	HAVANA	UTR	127172701	127173043	.	+	.	gene_id "ENSMUSG00000030815.12"; transcript_id "ENSMUST00000121004.3"; exon_number "1"; exon_id "7000";
chr7	HAVANA	exon	127172701	127173138	.	+	.	gene_id "ENSMUSG00000030815.12"; transcript_id "ENSMUST00000121004.3"; exon_number "2"; exon_id "ENSMUSE00000711583.2"; gene_type "protein_coding"; gene_name "Phkg2"; transcript_type "protein_coding"; transcript_name "Phkg2-202"; protein_id "ENSMUSP00000113533.2"; transcript_support_level "5"; mgi_id "MGI:1916211"; tag "alternative_5_UTR"; ccdsid "CCDS21869.1"; havana_gene "OTTMUSG00000026244.1"; havana_transcript "OTTMUST00000071200.1";
chr7	HAVANA	start_codon	127173044	127173046	.	+	.	gene_id "ENSMUSG00000030815.12"; transcript_id "ENSMUST00000121004.3"; exon_number "3"; exon_id "chr7.6995";
chr7	HAVANA	CDS	127173044	127173138	.	+	.	gene_id "ENSMUSG00000030815.12"; transcript_id "ENSMUST00000121004.3"; exon_number "4"; exon_id "chr7.6996";
chr7	HAVANA	CDS	127176707	127176882	.	+	.	gene_id "ENSMUSG00000030815.12"; transcript_id "ENSMUST00000121004.3"; exon_number "5"; exon_id "ENSMUSE00000289165.2"; gene_type "protein_coding"; gene_name "Phkg2"; transcript_type "protein_coding"; transcript_name "Phkg2-202"; protein_id "ENSMUSP00000113533.2"; transcript_support_level "5"; mgi_id "MGI:1916211"; tag "alternative_5_UTR"; ccdsid "CCDS21869.1"; havana_gene "OTTMUSG00000026244.1"; havana_transcript "OTTMUST00000071200.1";
chr7	HAVANA	exon	127176707	127176882	.	+	.	gene_id "ENSMUSG00000030815.12"; transcript_id "ENSMUST00000121004.3"; exon_number "6"; exon_id "ENSMUSE00000289165.2"; gene_type "protein_coding"; gene_name "Phkg2"; transcript_type "protein_coding"; transcript_name "Phkg2-202"; protein_id "ENSMUSP00000113533.2"; transcript_support_level "5"; mgi_id "MGI:1916211"; tag "alternative_5_UTR"; ccdsid "CCDS21869.1"; havana_gene "OTTMUSG00000026244.1"; havana_transcript "OTTMUST00000071200.1";
chr7	HAVANA	CDS	127177147	127177201	.	+	.	gene_id "ENSMUSG00000030815.12"; transcript_id "ENSMUST00000121004.3"; exon_number "7"; exon_id "ENSMUSE00001228813.2"; gene_type "protein_coding"; gene_name "Phkg2"; transcript_type "protein_coding"; transcript_name "Phkg2-202"; protein_id "ENSMUSP00000113533.2"; transcript_support_level "5"; mgi_id "MGI:1916211"; tag "alternative_5_UTR"; ccdsid "CCDS21869.1"; havana_gene "OTTMUSG00000026244.1"; havana_transcript "OTTMUST00000071200.1";
chr7	HAVANA	exon	127177147	127177201	.	+	.	gene_id "ENSMUSG00000030815.12"; transcript_id "ENSMUST00000121004.3"; exon_number "8"; exon_id "ENSMUSE00001228813.2"; gene_type "protein_coding"; gene_name "Phkg2"; transcript_type "protein_coding"; transcript_name "Phkg2-202"; protein_id "ENSMUSP00000113533.2"; transcript_support_level "5"; mgi_id "MGI:1916211"; tag "alternative_5_UTR"; ccdsid "CCDS21869.1"; havana_gene "OTTMUSG00000026244.1"; havana_transcript "OTTMUST00000071200.1";
chr7	HAVANA	CDS	127178839	127178904	.	+	.	gene_id "ENSMUSG00000030815.12"; transcript_id "ENSMUST00000121004.3"; exon_number "9"; exon_id "ENSMUSE00001231533.2"; gene_type "protein_coding"; gene_name "Phkg2"; transcript_type "protein_coding"; transcript_name "Phkg2-202"; protein_id "ENSMUSP00000113533.2"; transcript_support_level "5"; mgi_id "MGI:1916211"; tag "alternative_5_UTR"; ccdsid "CCDS21869.1"; havana_gene "OTTMUSG00000026244.1"; havana_transcript "OTTMUST00000071200.1";
chr7	HAVANA	exon	127178839	127178904	.	+	.	gene_id "ENSMUSG00000030815.12"; transcript_id "ENSMUST00000121004.3"; exon_number "10"; exon_id "ENSMUSE00001231533.2"; gene_type "protein_coding"; gene_name "Phkg2"; transcript_type "protein_coding"; transcript_name "Phkg2-202"; protein_id "ENSMUSP00000113533.2"; transcript_support_level "5"; mgi_id "MGI:1916211"; tag "alternative_5_UTR"; ccdsid "CCDS21869.1"; havana_gene "OTTMUSG00000026244.1"; havana_transcript "OTTMUST00000071200.1";
chr7	HAVANA	CDS	127178982	127179145	.	+	.	gene_id "ENSMUSG00000030815.12"; transcript_id "ENSMUST00000121004.3"; exon_number "11"; exon_id "ENSMUSE00001249336.2"; gene_type "protein_coding"; gene_name "Phkg2"; transcript_type "protein_coding"; transcript_name "Phkg2-202"; protein_id "ENSMUSP00000113533.2"; transcript_support_level "5"; mgi_id "MGI:1916211"; tag "alternative_5_UTR"; ccdsid "CCDS21869.1"; havana_gene "OTTMUSG00000026244.1"; havana_transcript "OTTMUST00000071200.1";
chr7	HAVANA	exon	127178982	127179145	.	+	.	gene_id "ENSMUSG00000030815.12"; transcript_id "ENSMUST00000121004.3"; exon_number "12"; exon_id "ENSMUSE00001249336.2"; gene_type "protein_coding"; gene_name "Phkg2"; transcript_type "protein_coding"; transcript_name "Phkg2-202"; protein_id "ENSMUSP00000113533.2"; transcript_support_level "5"; mgi_id "MGI:1916211"; tag "alternative_5_UTR"; ccdsid "CCDS21869.1"; havana_gene "OTTMUSG00000026244.1"; havana_transcript "OTTMUST00000071200.1";
chr7	HAVANA	CDS	127181295	127181385	.	+	.	gene_id "ENSMUSG00000030815.12"; transcript_id "ENSMUST00000121004.3"; exon_number "13"; exon_id "ENSMUSE00001283656.2"; gene_type "protein_coding"; gene_name "Phkg2"; transcript_type "protein_coding"; transcript_name "Phkg2-202"; protein_id "ENSMUSP00000113533.2"; transcript_support_level "5"; mgi_id "MGI:1916211"; tag "alternative_5_UTR"; ccdsid "CCDS21869.1"; havana_gene "OTTMUSG00000026244.1"; havana_transcript "OTTMUST00000071200.1";
chr7	HAVANA	exon	127181295	127181385	.	+	.	gene_id "ENSMUSG00000030815.12"; transcript_id "ENSMUST00000121004.3"; exon_number "14"; exon_id "ENSMUSE00001283656.2"; gene_type "protein_coding"; gene_name "Phkg2"; transcript_type "protein_coding"; transcript_name "Phkg2-202"; protein_id "ENSMUSP00000113533.2"; transcript_support_level "5"; mgi_id "MGI:1916211"; tag "alternative_5_UTR"; ccdsid "CCDS21869.1"; havana_gene "OTTMUSG00000026244.1"; havana_transcript "OTTMUST00000071200.1";
chr7	HAVANA	CDS	127181466	127181619	.	+	.	gene_id "ENSMUSG00000030815.12"; transcript_id "ENSMUST00000121004.3"; exon_number "15"; exon_id "ENSMUSE00001242076.2"; gene_type "protein_coding"; gene_name "Phkg2"; transcript_type "protein_coding"; transcript_name "Phkg2-202"; protein_id "ENSMUSP00000113533.2"; transcript_support_level "5"; mgi_id "MGI:1916211"; tag "alternative_5_UTR"; ccdsid "CCDS21869.1"; havana_gene "OTTMUSG00000026244.1"; havana_transcript "OTTMUST00000071200.1";
chr7	HAVANA	exon	127181466	127181619	.	+	.	gene_id "ENSMUSG00000030815.12"; transcript_id "ENSMUST00000121004.3"; exon_number "16"; exon_id "ENSMUSE00001242076.2"; gene_type "protein_coding"; gene_name "Phkg2"; transcript_type "protein_coding"; transcript_name "Phkg2-202"; protein_id "ENSMUSP00000113533.2"; transcript_support_level "5"; mgi_id "MGI:1916211"; tag "alternative_5_UTR"; ccdsid "CCDS21869.1"; havana_gene "OTTMUSG00000026244.1"; havana_transcript "OTTMUST00000071200.1";
chr7	HAVANA	CDS	127181691	127181816	.	+	.	gene_id "ENSMUSG00000030815.12"; transcript_id "ENSMUST00000121004.3"; exon_number "17"; exon_id "ENSMUSE00001372514.2"; gene_type "protein_coding"; gene_name "Phkg2"; transcript_type "protein_coding"; transcript_name "Phkg2-202"; protein_id "ENSMUSP00000113533.2"; transcript_support_level "5"; mgi_id "MGI:1916211"; tag "alternative_5_UTR"; ccdsid "CCDS21869.1"; havana_gene "OTTMUSG00000026244.1"; havana_transcript "OTTMUST00000071200.1";
chr7	HAVANA	exon	127181691	127181816	.	+	.	gene_id "ENSMUSG00000030815.12"; transcript_id "ENSMUST00000121004.3"; exon_number "18"; exon_id "ENSMUSE00001372514.2"; gene_type "protein_coding"; gene_name "Phkg2"; transcript_type "protein_coding"; transcript_name "Phkg2-202"; protein_id "ENSMUSP00000113533.2"; transcript_support_level "5"; mgi_id "MGI:1916211"; tag "alternative_5_UTR"; ccdsid "CCDS21869.1"; havana_gene "OTTMUSG00000026244.1"; havana_transcript "OTTMUST00000071200.1";
chr7	HAVANA	CDS	127181908	127182198	.	+	.	gene_id "ENSMUSG00000030815.12"; transcript_id "ENSMUST00000121004.3"; exon_number "19"; exon_id "chr7.6997";
chr7	HAVANA	exon	127181908	127182477	.	+	.	gene_id "ENSMUSG00000030815.12"; transcript_id "ENSMUST00000121004.3"; exon_number "20"; exon_id "ENSMUSE00001286062.2"; gene_type "protein_coding"; gene_name "Phkg2"; transcript_type "protein_coding"; transcript_name "Phkg2-202"; protein_id "ENSMUSP00000113533.2"; transcript_support_level "5"; mgi_id "MGI:1916211"; tag "alternative_5_UTR"; ccdsid "CCDS21869.1"; havana_gene "OTTMUSG00000026244.1"; havana_transcript "OTTMUST00000071200.1";
chr7	HAVANA	stop_codon	127182199	127182201	.	+	.	gene_id "ENSMUSG00000030815.12"; transcript_id "ENSMUST00000121004.3"; exon_number "21"; exon_id "chr7.6998";
chr7	HAVANA	UTR	127182199	127182477	.	+	.	gene_id "ENSMUSG00000030815.12"; transcript_id "ENSMUST00000121004.3"; exon_number "22"; exon_id "7001";
chr7	HAVANA	transcript	127172755	127182477	.	+	.	gene_id "ENSMUSG00000030815.12"; transcript_id "ENSMUST00000154891.8"; exons "9"; gene_type "protein_coding"; gene_name "Phkg2"; transcript_type "nonsense_mediated_decay"; transcript_name "Phkg2-209"; protein_id "ENSMUSP00000116860.2"; transcript_support_level "5"; mgi_id "MGI:1916211"; havana_gene "OTTMUSG00000026244.1"; havana_transcript "OTTMUST00000071201.1";
chr7	HAVANA	UTR	127172755	127173043	.	+	.	gene_id "ENSMUSG00000030815.12"; transcript_id "ENSMUST00000154891.8"; exon_number "1"; exon_id "7002";
chr7	HAVANA	exon	127172755	127173138	.	+	.	gene_id "ENSMUSG00000030815.12"; transcript_id "ENSMUST00000154891.8"; exon_number "2"; exon_id "ENSMUSE00001372120.2"; gene_type "protein_coding"; gene_name "Phkg2"; transcript_type "nonsense_mediated_decay"; transcript_name "Phkg2-209"; protein_id "ENSMUSP00000116860.2"; transcript_support_level "5"; mgi_id "MGI:1916211"; havana_gene "OTTMUSG00000026244.1"; havana_transcript "OTTMUST00000071201.1";
chr7	HAVANA	start_codon	127173044	127173046	.	+	.	gene_id "ENSMUSG00000030815.12"; transcript_id "ENSMUST00000154891.8"; exon_number "3"; exon_id "chr7.6995";
chr7	HAVANA	CDS	127173044	127173138	.	+	.	gene_id "ENSMUSG00000030815.12"; transcript_id "ENSMUST00000154891.8"; exon_number "4"; exon_id "chr7.6996";
chr7	HAVANA	CDS	127176707	127176818	.	+	.	gene_id "ENSMUSG00000030815.12"; transcript_id "ENSMUST00000154891.8"; exon_number "5"; exon_id "ENSMUSE00000840148.2"; gene_type "protein_coding"; gene_name "Phkg2"; transcript_type "nonsense_mediated_decay"; transcript_name "Phkg2-209"; protein_id "ENSMUSP00000116860.2"; transcript_support_level "5"; mgi_id "MGI:1916211"; havana_gene "OTTMUSG00000026244.1"; havana_transcript "OTTMUST00000071201.1";
chr7	HAVANA	exon	127176707	127176818	.	+	.	gene_id "ENSMUSG00000030815.12"; transcript_id "ENSMUST00000154891.8"; exon_number "6"; exon_id "ENSMUSE00000840148.2"; gene_type "protein_coding"; gene_name "Phkg2"; transcript_type "nonsense_mediated_decay"; transcript_name "Phkg2-209"; protein_id "ENSMUSP00000116860.2"; transcript_support_level "5"; mgi_id "MGI:1916211"; havana_gene "OTTMUSG00000026244.1"; havana_transcript "OTTMUST00000071201.1";
chr7	HAVANA	CDS	127177147	127177200	.	+	.	gene_id "ENSMUSG00000030815.12"; transcript_id "ENSMUST00000154891.8"; exon_number "7"; exon_id "7003";
chr7	HAVANA	exon	127177147	127177201	.	+	.	gene_id "ENSMUSG00000030815.12"; transcript_id "ENSMUST00000154891.8"; exon_number "8"; exon_id "ENSMUSE00001228813.2"; gene_type "protein_coding"; gene_name "Phkg2"; transcript_type "nonsense_mediated_decay"; transcript_name "Phkg2-209"; protein_id "ENSMUSP00000116860.2"; transcript_support_level "5"; mgi_id "MGI:1916211"; havana_gene "OTTMUSG00000026244.1"; havana_transcript "OTTMUST00000071201.1";
chr7	HAVANA	UTR	127177201	127177201	.	+	.	gene_id "ENSMUSG00000030815.12"; transcript_id "ENSMUST00000154891.8"; exon_number "9"; exon_id "7004";
chr7	HAVANA	stop_codon	127177201	127177201	.	+	.	gene_id "ENSMUSG00000030815.12"; transcript_id "ENSMUST00000154891.8"; exon_number "10"; exon_id "chr7.7004";
chr7	HAVANA	stop_codon	127178839	127178840	.	+	.	gene_id "ENSMUSG00000030815.12"; transcript_id "ENSMUST00000154891.8"; exon_number "11"; exon_id "7005";
chr7	HAVANA	UTR	127178839	127178904	.	+	.	gene_id "ENSMUSG00000030815.12"; transcript_id "ENSMUST00000154891.8"; exon_number "12"; exon_id "ENSMUSE00001231533.2"; gene_type "protein_coding"; gene_name "Phkg2"; transcript_type "nonsense_mediated_decay"; transcript_name "Phkg2-209"; protein_id "ENSMUSP00000116860.2"; transcript_support_level "5"; mgi_id "MGI:1916211"; havana_gene "OTTMUSG00000026244.1"; havana_transcript "OTTMUST00000071201.1";
chr7	HAVANA	exon	127178839	127178904	.	+	.	gene_id "ENSMUSG00000030815.12"; transcript_id "ENSMUST00000154891.8"; exon_number "13"; exon_id "ENSMUSE00001231533.2"; gene_type "protein_coding"; gene_name "Phkg2"; transcript_type "nonsense_mediated_decay"; transcript_name "Phkg2-209"; protein_id "ENSMUSP00000116860.2"; transcript_support_level "5"; mgi_id "MGI:1916211"; havana_gene "OTTMUSG00000026244.1"; havana_transcript "OTTMUST00000071201.1";
chr7	HAVANA	UTR	127178982	127179145	.	+	.	gene_id "ENSMUSG00000030815.12"; transcript_id "ENSMUST00000154891.8"; exon_number "14"; exon_id "ENSMUSE00001249336.2"; gene_type "protein_coding"; gene_name "Phkg2"; transcript_type "nonsense_mediated_decay"; transcript_name "Phkg2-209"; protein_id "ENSMUSP00000116860.2"; transcript_support_level "5"; mgi_id "MGI:1916211"; havana_gene "OTTMUSG00000026244.1"; havana_transcript "OTTMUST00000071201.1";
chr7	HAVANA	exon	127178982	127179145	.	+	.	gene_id "ENSMUSG00000030815.12"; transcript_id "ENSMUST00000154891.8"; exon_number "15"; exon_id "ENSMUSE00001249336.2"; gene_type "protein_coding"; gene_name "Phkg2"; transcript_type "nonsense_mediated_decay"; transcript_name "Phkg2-209"; protein_id "ENSMUSP00000116860.2"; transcript_support_level "5"; mgi_id "MGI:1916211"; havana_gene "OTTMUSG00000026244.1"; havana_transcript "OTTMUST00000071201.1";
chr7	HAVANA	UTR	127181295	127181385	.	+	.	gene_id "ENSMUSG00000030815.12"; transcript_id "ENSMUST00000154891.8"; exon_number "16"; exon_id "ENSMUSE00001283656.2"; gene_type "protein_coding"; gene_name "Phkg2"; transcript_type "nonsense_mediated_decay"; transcript_name "Phkg2-209"; protein_id "ENSMUSP00000116860.2"; transcript_support_level "5"; mgi_id "MGI:1916211"; havana_gene "OTTMUSG00000026244.1"; havana_transcript "OTTMUST00000071201.1";
chr7	HAVANA	exon	127181295	127181385	.	+	.	gene_id "ENSMUSG00000030815.12"; transcript_id "ENSMUST00000154891.8"; exon_number "17"; exon_id "ENSMUSE00001283656.2"; gene_type "protein_coding"; gene_name "Phkg2"; transcript_type "nonsense_mediated_decay"; transcript_name "Phkg2-209"; protein_id "ENSMUSP00000116860.2"; transcript_support_level "5"; mgi_id "MGI:1916211"; havana_gene "OTTMUSG00000026244.1"; havana_transcript "OTTMUST00000071201.1";
chr7	HAVANA	UTR	127181466	127181619	.	+	.	gene_id "ENSMUSG00000030815.12"; transcript_id "ENSMUST00000154891.8"; exon_number "18"; exon_id "ENSMUSE00001242076.2"; gene_type "protein_coding"; gene_name "Phkg2"; transcript_type "nonsense_mediated_decay"; transcript_name "Phkg2-209"; protein_id "ENSMUSP00000116860.2"; transcript_support_level "5"; mgi_id "MGI:1916211"; havana_gene "OTTMUSG00000026244.1"; havana_transcript "OTTMUST00000071201.1";
chr7	HAVANA	exon	127181466	127181619	.	+	.	gene_id "ENSMUSG00000030815.12"; transcript_id "ENSMUST00000154891.8"; exon_number "19"; exon_id "ENSMUSE00001242076.2"; gene_type "protein_coding"; gene_name "Phkg2"; transcript_type "nonsense_mediated_decay"; transcript_name "Phkg2-209"; protein_id "ENSMUSP00000116860.2"; transcript_support_level "5"; mgi_id "MGI:1916211"; havana_gene "OTTMUSG00000026244.1"; havana_transcript "OTTMUST00000071201.1";
chr7	HAVANA	UTR	127181691	127181816	.	+	.	gene_id "ENSMUSG00000030815.12"; transcript_id "ENSMUST00000154891.8"; exon_number "20"; exon_id "ENSMUSE00001372514.2"; gene_type "protein_coding"; gene_name "Phkg2"; transcript_type "nonsense_mediated_decay"; transcript_name "Phkg2-209"; protein_id "ENSMUSP00000116860.2"; transcript_support_level "5"; mgi_id "MGI:1916211"; havana_gene "OTTMUSG00000026244.1"; havana_transcript "OTTMUST00000071201.1";
chr7	HAVANA	exon	127181691	127181816	.	+	.	gene_id "ENSMUSG00000030815.12"; transcript_id "ENSMUST00000154891.8"; exon_number "21"; exon_id "ENSMUSE00001372514.2"; gene_type "protein_coding"; gene_name "Phkg2"; transcript_type "nonsense_mediated_decay"; transcript_name "Phkg2-209"; protein_id "ENSMUSP00000116860.2"; transcript_support_level "5"; mgi_id "MGI:1916211"; havana_gene "OTTMUSG00000026244.1"; havana_transcript "OTTMUST00000071201.1";
chr7	HAVANA	UTR	127181908	127182477	.	+	.	gene_id "ENSMUSG00000030815.12"; transcript_id "ENSMUST00000154891.8"; exon_number "22"; exon_id "ENSMUSE00001286062.2"; gene_type "protein_coding"; gene_name "Phkg2"; transcript_type "nonsense_mediated_decay"; transcript_name "Phkg2-209"; protein_id "ENSMUSP00000116860.2"; transcript_support_level "5"; mgi_id "MGI:1916211"; havana_gene "OTTMUSG00000026244.1"; havana_transcript "OTTMUST00000071201.1";
chr7	HAVANA	exon	127181908	127182477	.	+	.	gene_id "ENSMUSG00000030815.12"; transcript_id "ENSMUST00000154891.8"; exon_number "23"; exon_id "ENSMUSE00001286062.2"; gene_type "protein_coding"; gene_name "Phkg2"; transcript_type "nonsense_mediated_decay"; transcript_name "Phkg2-209"; protein_id "ENSMUSP00000116860.2"; transcript_support_level "5"; mgi_id "MGI:1916211"; havana_gene "OTTMUSG00000026244.1"; havana_transcript "OTTMUST00000071201.1";
chr7	HAVANA	gene	127181555	127187767	.	-	.	gene_id "ENSMUSG00000057176.5"; transcripts "2"; gene_type "protein_coding"; gene_name "Cfap119"; mgi_id "MGI:2685012"; havana_gene "OTTMUSG00000058624.1";
chr7	HAVANA	transcript	127181555	127187767	.	-	.	gene_id "ENSMUSG00000057176.5"; transcript_id "ENSMUST00000072155.5"; exons "9"; gene_type "protein_coding"; gene_name "Cfap119"; transcript_type "protein_coding"; transcript_name "Cfap119-201"; protein_id "ENSMUSP00000072019.4"; transcript_support_level "1"; mgi_id "MGI:2685012"; tag "basic"; ccdsid "CCDS21870.1"; havana_gene "OTTMUSG00000058624.1"; havana_transcript "OTTMUST00000143948.1";
chr7	HAVANA	UTR	127187262	127187767	.	-	.	gene_id "ENSMUSG00000057176.5"; transcript_id "ENSMUST00000072155.5"; exon_number "1"; exon_id "7006";
chr7	HAVANA	start_codon	127187259	127187261	.	-	.	gene_id "ENSMUSG00000057176.5"; transcript_id "ENSMUST00000072155.5"; exon_number "2"; exon_id "7007";
chr7	HAVANA	exon	127187049	127187767	.	-	.	gene_id "ENSMUSG00000057176.5"; transcript_id "ENSMUST00000072155.5"; exon_number "3"; exon_id "ENSMUSE00000476526.3"; gene_type "protein_coding"; gene_name "Cfap119"; transcript_type "protein_coding"; transcript_name "Cfap119-201"; protein_id "ENSMUSP00000072019.4"; transcript_support_level "1"; mgi_id "MGI:2685012"; tag "basic"; ccdsid "CCDS21870.1"; havana_gene "OTTMUSG00000058624.1"; havana_transcript "OTTMUST00000143948.1";
chr7	HAVANA	CDS	127187049	127187261	.	-	.	gene_id "ENSMUSG00000057176.5"; transcript_id "ENSMUST00000072155.5"; exon_number "4"; exon_id "7008";
chr7	HAVANA	exon	127186736	127186767	.	-	.	gene_id "ENSMUSG00000057176.5"; transcript_id "ENSMUST00000072155.5"; exon_number "5"; exon_id "ENSMUSE00001373035.2"; gene_type "protein_coding"; gene_name "Cfap119"; transcript_type "protein_coding"; transcript_name "Cfap119-201"; protein_id "ENSMUSP00000072019.4"; transcript_support_level "1"; mgi_id "MGI:2685012"; tag "basic"; ccdsid "CCDS21870.1"; havana_gene "OTTMUSG00000058624.1"; havana_transcript "OTTMUST00000143948.1";
chr7	HAVANA	CDS	127186736	127186767	.	-	.	gene_id "ENSMUSG00000057176.5"; transcript_id "ENSMUST00000072155.5"; exon_number "6"; exon_id "ENSMUSE00001373035.2"; gene_type "protein_coding"; gene_name "Cfap119"; transcript_type "protein_coding"; transcript_name "Cfap119-201"; protein_id "ENSMUSP00000072019.4"; transcript_support_level "1"; mgi_id "MGI:2685012"; tag "basic"; ccdsid "CCDS21870.1"; havana_gene "OTTMUSG00000058624.1"; havana_transcript "OTTMUST00000143948.1";
chr7	HAVANA	exon	127185995	127186060	.	-	.	gene_id "ENSMUSG00000057176.5"; transcript_id "ENSMUST00000072155.5"; exon_number "7"; exon_id "ENSMUSE00001373864.2"; gene_type "protein_coding"; gene_name "Cfap119"; transcript_type "protein_coding"; transcript_name "Cfap119-201"; protein_id "ENSMUSP00000072019.4"; transcript_support_level "1"; mgi_id "MGI:2685012"; tag "basic"; ccdsid "CCDS21870.1"; havana_gene "OTTMUSG00000058624.1"; havana_transcript "OTTMUST00000143948.1";
chr7	HAVANA	CDS	127185995	127186060	.	-	.	gene_id "ENSMUSG00000057176.5"; transcript_id "ENSMUST00000072155.5"; exon_number "8"; exon_id "ENSMUSE00001373864.2"; gene_type "protein_coding"; gene_name "Cfap119"; transcript_type "protein_coding"; transcript_name "Cfap119-201"; protein_id "ENSMUSP00000072019.4"; transcript_support_level "1"; mgi_id "MGI:2685012"; tag "basic"; ccdsid "CCDS21870.1"; havana_gene "OTTMUSG00000058624.1"; havana_transcript "OTTMUST00000143948.1";
chr7	HAVANA	exon	127185447	127185616	.	-	.	gene_id "ENSMUSG00000057176.5"; transcript_id "ENSMUST00000072155.5"; exon_number "9"; exon_id "ENSMUSE00001373278.2"; gene_type "protein_coding"; gene_name "Cfap119"; transcript_type "protein_coding"; transcript_name "Cfap119-201"; protein_id "ENSMUSP00000072019.4"; transcript_support_level "1"; mgi_id "MGI:2685012"; tag "basic"; ccdsid "CCDS21870.1"; havana_gene "OTTMUSG00000058624.1"; havana_transcript "OTTMUST00000143948.1";
chr7	HAVANA	CDS	127185447	127185616	.	-	.	gene_id "ENSMUSG00000057176.5"; transcript_id "ENSMUST00000072155.5"; exon_number "10"; exon_id "ENSMUSE00001373278.2"; gene_type "protein_coding"; gene_name "Cfap119"; transcript_type "protein_coding"; transcript_name "Cfap119-201"; protein_id "ENSMUSP00000072019.4"; transcript_support_level "1"; mgi_id "MGI:2685012"; tag "basic"; ccdsid "CCDS21870.1"; havana_gene "OTTMUSG00000058624.1"; havana_transcript "OTTMUST00000143948.1";
chr7	HAVANA	exon	127184626	127184696	.	-	.	gene_id "ENSMUSG00000057176.5"; transcript_id "ENSMUST00000072155.5"; exon_number "11"; exon_id "ENSMUSE00000510398.2"; gene_type "protein_coding"; gene_name "Cfap119"; transcript_type "protein_coding"; transcript_name "Cfap119-201"; protein_id "ENSMUSP00000072019.4"; transcript_support_level "1"; mgi_id "MGI:2685012"; tag "basic"; ccdsid "CCDS21870.1"; havana_gene "OTTMUSG00000058624.1"; havana_transcript "OTTMUST00000143948.1";
chr7	HAVANA	CDS	127184626	127184696	.	-	.	gene_id "ENSMUSG00000057176.5"; transcript_id "ENSMUST00000072155.5"; exon_number "12"; exon_id "ENSMUSE00000510398.2"; gene_type "protein_coding"; gene_name "Cfap119"; transcript_type "protein_coding"; transcript_name "Cfap119-201"; protein_id "ENSMUSP00000072019.4"; transcript_support_level "1"; mgi_id "MGI:2685012"; tag "basic"; ccdsid "CCDS21870.1"; havana_gene "OTTMUSG00000058624.1"; havana_transcript "OTTMUST00000143948.1";
chr7	HAVANA	exon	127184317	127184433	.	-	.	gene_id "ENSMUSG00000057176.5"; transcript_id "ENSMUST00000072155.5"; exon_number "13"; exon_id "ENSMUSE00000509499.2"; gene_type "protein_coding"; gene_name "Cfap119"; transcript_type "protein_coding"; transcript_name "Cfap119-201"; protein_id "ENSMUSP00000072019.4"; transcript_support_level "1"; mgi_id "MGI:2685012"; tag "basic"; ccdsid "CCDS21870.1"; havana_gene "OTTMUSG00000058624.1"; havana_transcript "OTTMUST00000143948.1";
chr7	HAVANA	CDS	127184317	127184433	.	-	.	gene_id "ENSMUSG00000057176.5"; transcript_id "ENSMUST00000072155.5"; exon_number "14"; exon_id "ENSMUSE00000509499.2"; gene_type "protein_coding"; gene_name "Cfap119"; transcript_type "protein_coding"; transcript_name "Cfap119-201"; protein_id "ENSMUSP00000072019.4"; transcript_support_level "1"; mgi_id "MGI:2685012"; tag "basic"; ccdsid "CCDS21870.1"; havana_gene "OTTMUSG00000058624.1"; havana_transcript "OTTMUST00000143948.1";
chr7	HAVANA	exon	127184165	127184225	.	-	.	gene_id "ENSMUSG00000057176.5"; transcript_id "ENSMUST00000072155.5"; exon_number "15"; exon_id "ENSMUSE00001374333.2"; gene_type "protein_coding"; gene_name "Cfap119"; transcript_type "protein_coding"; transcript_name "Cfap119-201"; protein_id "ENSMUSP00000072019.4"; transcript_support_level "1"; mgi_id "MGI:2685012"; tag "basic"; ccdsid "CCDS21870.1"; havana_gene "OTTMUSG00000058624.1"; havana_transcript "OTTMUST00000143948.1";
chr7	HAVANA	CDS	127184165	127184225	.	-	.	gene_id "ENSMUSG00000057176.5"; transcript_id "ENSMUST00000072155.5"; exon_number "16"; exon_id "ENSMUSE00001374333.2"; gene_type "protein_coding"; gene_name "Cfap119"; transcript_type "protein_coding"; transcript_name "Cfap119-201"; protein_id "ENSMUSP00000072019.4"; transcript_support_level "1"; mgi_id "MGI:2685012"; tag "basic"; ccdsid "CCDS21870.1"; havana_gene "OTTMUSG00000058624.1"; havana_transcript "OTTMUST00000143948.1";
chr7	HAVANA	exon	127183993	127184085	.	-	.	gene_id "ENSMUSG00000057176.5"; transcript_id "ENSMUST00000072155.5"; exon_number "17"; exon_id "ENSMUSE00001375756.2"; gene_type "protein_coding"; gene_name "Cfap119"; transcript_type "protein_coding"; transcript_name "Cfap119-201"; protein_id "ENSMUSP00000072019.4"; transcript_support_level "1"; mgi_id "MGI:2685012"; tag "basic"; ccdsid "CCDS21870.1"; havana_gene "OTTMUSG00000058624.1"; havana_transcript "OTTMUST00000143948.1";
chr7	HAVANA	CDS	127183993	127184085	.	-	.	gene_id "ENSMUSG00000057176.5"; transcript_id "ENSMUST00000072155.5"; exon_number "18"; exon_id "ENSMUSE00001375756.2"; gene_type "protein_coding"; gene_name "Cfap119"; transcript_type "protein_coding"; transcript_name "Cfap119-201"; protein_id "ENSMUSP00000072019.4"; transcript_support_level "1"; mgi_id "MGI:2685012"; tag "basic"; ccdsid "CCDS21870.1"; havana_gene "OTTMUSG00000058624.1"; havana_transcript "OTTMUST00000143948.1";
chr7	HAVANA	CDS	127182586	127182761	.	-	.	gene_id "ENSMUSG00000057176.5"; transcript_id "ENSMUST00000072155.5"; exon_number "19"; exon_id "7009";
chr7	HAVANA	stop_codon	127182583	127182585	.	-	.	gene_id "ENSMUSG00000057176.5"; transcript_id "ENSMUST00000072155.5"; exon_number "20"; exon_id "7010";
chr7	HAVANA	exon	127181555	127182761	.	-	.	gene_id "ENSMUSG00000057176.5"; transcript_id "ENSMUST00000072155.5"; exon_number "21"; exon_id "ENSMUSE00000987249.3"; gene_type "protein_coding"; gene_name "Cfap119"; transcript_type "protein_coding"; transcript_name "Cfap119-201"; protein_id "ENSMUSP00000072019.4"; transcript_support_level "1"; mgi_id "MGI:2685012"; tag "basic"; ccdsid "CCDS21870.1"; havana_gene "OTTMUSG00000058624.1"; havana_transcript "OTTMUST00000143948.1";
chr7	HAVANA	UTR	127181555	127182585	.	-	.	gene_id "ENSMUSG00000057176.5"; transcript_id "ENSMUST00000072155.5"; exon_number "22"; exon_id "7011";
chr7	IsoQuant	transcript	127182532	127187717	.	-	.	gene_id "ENSMUSG00000057176.5"; transcript_id "transcript12263.chr7.nic"; exons "8";
chr7	IsoQuant	exon	127187049	127187717	.	-	.	gene_id "ENSMUSG00000057176.5"; transcript_id "transcript12263.chr7.nic"; exon_number "1"; exon_id "7012";
chr7	IsoQuant	exon	127186736	127186767	.	-	.	gene_id "ENSMUSG00000057176.5"; transcript_id "transcript12263.chr7.nic"; exon_number "2"; exon_id "ENSMUSE00001373035.2";
chr7	IsoQuant	exon	127185995	127186060	.	-	.	gene_id "ENSMUSG00000057176.5"; transcript_id "transcript12263.chr7.nic"; exon_number "3"; exon_id "ENSMUSE00001373864.2";
chr7	IsoQuant	exon	127185447	127185616	.	-	.	gene_id "ENSMUSG00000057176.5"; transcript_id "transcript12263.chr7.nic"; exon_number "4"; exon_id "ENSMUSE00001373278.2";
chr7	IsoQuant	exon	127184317	127184696	.	-	.	gene_id "ENSMUSG00000057176.5"; transcript_id "transcript12263.chr7.nic"; exon_number "5"; exon_id "7013";
chr7	IsoQuant	exon	127184165	127184225	.	-	.	gene_id "ENSMUSG00000057176.5"; transcript_id "transcript12263.chr7.nic"; exon_number "6"; exon_id "ENSMUSE00001374333.2";
chr7	IsoQuant	exon	127183993	127184085	.	-	.	gene_id "ENSMUSG00000057176.5"; transcript_id "transcript12263.chr7.nic"; exon_number "7"; exon_id "ENSMUSE00001375756.2";
chr7	IsoQuant	exon	127182532	127182761	.	-	.	gene_id "ENSMUSG00000057176.5"; transcript_id "transcript12263.chr7.nic"; exon_number "8"; exon_id "ENSMUSE00001372945.2";
chr7	HAVANA	gene	127187885	127203971	.	+	.	gene_id "ENSMUSG00000030816.9"; transcripts "3"; gene_type "protein_coding"; gene_name "Rnf40"; mgi_id "MGI:2142048"; havana_gene "OTTMUSG00000058625.1";
chr7	IsoQuant	transcript	127187885	127202766	.	+	.	gene_id "ENSMUSG00000030816.9"; transcript_id "transcript12195.chr7.nnic"; exons "20";
chr7	IsoQuant	exon	127187885	127187983	.	+	.	gene_id "ENSMUSG00000030816.9"; transcript_id "transcript12195.chr7.nnic"; exon_number "1"; exon_id "7014";
chr7	IsoQuant	exon	127188097	127188300	.	+	.	gene_id "ENSMUSG00000030816.9"; transcript_id "transcript12195.chr7.nnic"; exon_number "2"; exon_id "ENSMUSE00000359566.2";
chr7	IsoQuant	exon	127188684	127188851	.	+	.	gene_id "ENSMUSG00000030816.9"; transcript_id "transcript12195.chr7.nnic"; exon_number "3"; exon_id "ENSMUSE00000203766.2";
chr7	IsoQuant	exon	127188929	127189070	.	+	.	gene_id "ENSMUSG00000030816.9"; transcript_id "transcript12195.chr7.nnic"; exon_number "4"; exon_id "ENSMUSE00000203748.2";
chr7	IsoQuant	exon	127189679	127189885	.	+	.	gene_id "ENSMUSG00000030816.9"; transcript_id "transcript12195.chr7.nnic"; exon_number "5"; exon_id "ENSMUSE00000203773.2";
chr7	IsoQuant	exon	127190454	127190608	.	+	.	gene_id "ENSMUSG00000030816.9"; transcript_id "transcript12195.chr7.nnic"; exon_number "6"; exon_id "7015";
chr7	IsoQuant	exon	127190705	127190851	.	+	.	gene_id "ENSMUSG00000030816.9"; transcript_id "transcript12195.chr7.nnic"; exon_number "7"; exon_id "ENSMUSE00000203771.2";
chr7	IsoQuant	exon	127190935	127191009	.	+	.	gene_id "ENSMUSG00000030816.9"; transcript_id "transcript12195.chr7.nnic"; exon_number "8"; exon_id "ENSMUSE00000203746.2";
chr7	IsoQuant	exon	127191761	127191880	.	+	.	gene_id "ENSMUSG00000030816.9"; transcript_id "transcript12195.chr7.nnic"; exon_number "9"; exon_id "ENSMUSE00000203763.2";
chr7	IsoQuant	exon	127191969	127192148	.	+	.	gene_id "ENSMUSG00000030816.9"; transcript_id "transcript12195.chr7.nnic"; exon_number "10"; exon_id "ENSMUSE00001373320.2";
chr7	IsoQuant	exon	127193779	127193914	.	+	.	gene_id "ENSMUSG00000030816.9"; transcript_id "transcript12195.chr7.nnic"; exon_number "11"; exon_id "ENSMUSE00001370246.2";
chr7	IsoQuant	exon	127195018	127195139	.	+	.	gene_id "ENSMUSG00000030816.9"; transcript_id "transcript12195.chr7.nnic"; exon_number "12"; exon_id "ENSMUSE00000203767.2";
chr7	IsoQuant	exon	127195227	127195654	.	+	.	gene_id "ENSMUSG00000030816.9"; transcript_id "transcript12195.chr7.nnic"; exon_number "13"; exon_id "ENSMUSE00000203756.2";
chr7	IsoQuant	exon	127195737	127195854	.	+	.	gene_id "ENSMUSG00000030816.9"; transcript_id "transcript12195.chr7.nnic"; exon_number "14"; exon_id "ENSMUSE00000288989.2";
chr7	IsoQuant	exon	127195976	127196125	.	+	.	gene_id "ENSMUSG00000030816.9"; transcript_id "transcript12195.chr7.nnic"; exon_number "15"; exon_id "ENSMUSE00000414628.2";
chr7	IsoQuant	exon	127196301	127196513	.	+	.	gene_id "ENSMUSG00000030816.9"; transcript_id "transcript12195.chr7.nnic"; exon_number "16"; exon_id "ENSMUSE00000203769.2";
chr7	IsoQuant	exon	127196589	127196714	.	+	.	gene_id "ENSMUSG00000030816.9"; transcript_id "transcript12195.chr7.nnic"; exon_number "17"; exon_id "ENSMUSE00000203752.2";
chr7	IsoQuant	exon	127199478	127199618	.	+	.	gene_id "ENSMUSG00000030816.9"; transcript_id "transcript12195.chr7.nnic"; exon_number "18"; exon_id "ENSMUSE00001371909.2";
chr7	IsoQuant	exon	127199697	127199798	.	+	.	gene_id "ENSMUSG00000030816.9"; transcript_id "transcript12195.chr7.nnic"; exon_number "19"; exon_id "ENSMUSE00000338536.2";
chr7	IsoQuant	exon	127201639	127202766	.	+	.	gene_id "ENSMUSG00000030816.9"; transcript_id "transcript12195.chr7.nnic"; exon_number "20"; exon_id "ENSMUSE00001370943.2";
chr7	IsoQuant	transcript	127187939	127202766	.	+	.	gene_id "ENSMUSG00000030816.9"; transcript_id "transcript12206.chr7.nic"; exons "19";
chr7	IsoQuant	exon	127187939	127187983	.	+	.	gene_id "ENSMUSG00000030816.9"; transcript_id "transcript12206.chr7.nic"; exon_number "1"; exon_id "ENSMUSE00000394659.9";
chr7	IsoQuant	exon	127188097	127188300	.	+	.	gene_id "ENSMUSG00000030816.9"; transcript_id "transcript12206.chr7.nic"; exon_number "2"; exon_id "ENSMUSE00000359566.2";
chr7	IsoQuant	exon	127188684	127188851	.	+	.	gene_id "ENSMUSG00000030816.9"; transcript_id "transcript12206.chr7.nic"; exon_number "3"; exon_id "ENSMUSE00000203766.2";
chr7	IsoQuant	exon	127188929	127189070	.	+	.	gene_id "ENSMUSG00000030816.9"; transcript_id "transcript12206.chr7.nic"; exon_number "4"; exon_id "ENSMUSE00000203748.2";
chr7	IsoQuant	exon	127189679	127189885	.	+	.	gene_id "ENSMUSG00000030816.9"; transcript_id "transcript12206.chr7.nic"; exon_number "5"; exon_id "ENSMUSE00000203773.2";
chr7	IsoQuant	exon	127190487	127190608	.	+	.	gene_id "ENSMUSG00000030816.9"; transcript_id "transcript12206.chr7.nic"; exon_number "6"; exon_id "ENSMUSE00000414224.2";
chr7	IsoQuant	exon	127190705	127190851	.	+	.	gene_id "ENSMUSG00000030816.9"; transcript_id "transcript12206.chr7.nic"; exon_number "7"; exon_id "ENSMUSE00000203771.2";
chr7	IsoQuant	exon	127190935	127191009	.	+	.	gene_id "ENSMUSG00000030816.9"; transcript_id "transcript12206.chr7.nic"; exon_number "8"; exon_id "ENSMUSE00000203746.2";
chr7	IsoQuant	exon	127191761	127191880	.	+	.	gene_id "ENSMUSG00000030816.9"; transcript_id "transcript12206.chr7.nic"; exon_number "9"; exon_id "ENSMUSE00000203763.2";
chr7	IsoQuant	exon	127191969	127192148	.	+	.	gene_id "ENSMUSG00000030816.9"; transcript_id "transcript12206.chr7.nic"; exon_number "10"; exon_id "ENSMUSE00001373320.2";
chr7	IsoQuant	exon	127193779	127193914	.	+	.	gene_id "ENSMUSG00000030816.9"; transcript_id "transcript12206.chr7.nic"; exon_number "11"; exon_id "ENSMUSE00001370246.2";
chr7	IsoQuant	exon	127195018	127195654	.	+	.	gene_id "ENSMUSG00000030816.9"; transcript_id "transcript12206.chr7.nic"; exon_number "12"; exon_id "7016";
chr7	IsoQuant	exon	127195737	127195854	.	+	.	gene_id "ENSMUSG00000030816.9"; transcript_id "transcript12206.chr7.nic"; exon_number "13"; exon_id "ENSMUSE00000288989.2";
chr7	IsoQuant	exon	127195976	127196125	.	+	.	gene_id "ENSMUSG00000030816.9"; transcript_id "transcript12206.chr7.nic"; exon_number "14"; exon_id "ENSMUSE00000414628.2";
chr7	IsoQuant	exon	127196301	127196513	.	+	.	gene_id "ENSMUSG00000030816.9"; transcript_id "transcript12206.chr7.nic"; exon_number "15"; exon_id "ENSMUSE00000203769.2";
chr7	IsoQuant	exon	127196589	127196714	.	+	.	gene_id "ENSMUSG00000030816.9"; transcript_id "transcript12206.chr7.nic"; exon_number "16"; exon_id "ENSMUSE00000203752.2";
chr7	IsoQuant	exon	127199478	127199618	.	+	.	gene_id "ENSMUSG00000030816.9"; transcript_id "transcript12206.chr7.nic"; exon_number "17"; exon_id "ENSMUSE00001371909.2";
chr7	IsoQuant	exon	127199697	127199798	.	+	.	gene_id "ENSMUSG00000030816.9"; transcript_id "transcript12206.chr7.nic"; exon_number "18"; exon_id "ENSMUSE00000338536.2";
chr7	IsoQuant	exon	127201639	127202766	.	+	.	gene_id "ENSMUSG00000030816.9"; transcript_id "transcript12206.chr7.nic"; exon_number "19"; exon_id "ENSMUSE00001370943.2";
chr7	HAVANA	transcript	127187939	127203971	.	+	.	gene_id "ENSMUSG00000030816.9"; transcript_id "ENSMUST00000205694.2"; exons "20"; gene_type "protein_coding"; gene_name "Rnf40"; transcript_type "protein_coding"; transcript_name "Rnf40-202"; protein_id "ENSMUSP00000146310.2"; transcript_support_level "1"; mgi_id "MGI:2142048"; tag "basic"; ccdsid "CCDS21871.1"; havana_gene "OTTMUSG00000058625.1"; havana_transcript "OTTMUST00000143953.1";
chr7	HAVANA	UTR	127187939	127187983	.	+	.	gene_id "ENSMUSG00000030816.9"; transcript_id "ENSMUST00000205694.2"; exon_number "1"; exon_id "ENSMUSE00000394659.9"; gene_type "protein_coding"; gene_name "Rnf40"; transcript_type "protein_coding"; transcript_name "Rnf40-202"; protein_id "ENSMUSP00000146310.2"; transcript_support_level "1"; mgi_id "MGI:2142048"; tag "basic"; ccdsid "CCDS21871.1"; havana_gene "OTTMUSG00000058625.1"; havana_transcript "OTTMUST00000143953.1";
chr7	HAVANA	exon	127187939	127187983	.	+	.	gene_id "ENSMUSG00000030816.9"; transcript_id "ENSMUST00000205694.2"; exon_number "2"; exon_id "ENSMUSE00000394659.9"; gene_type "protein_coding"; gene_name "Rnf40"; transcript_type "protein_coding"; transcript_name "Rnf40-202"; protein_id "ENSMUSP00000146310.2"; transcript_support_level "1"; mgi_id "MGI:2142048"; tag "basic"; ccdsid "CCDS21871.1"; havana_gene "OTTMUSG00000058625.1"; havana_transcript "OTTMUST00000143953.1";
chr7	HAVANA	UTR	127188097	127188168	.	+	.	gene_id "ENSMUSG00000030816.9"; transcript_id "ENSMUST00000205694.2"; exon_number "3"; exon_id "7017";
chr7	HAVANA	exon	127188097	127188300	.	+	.	gene_id "ENSMUSG00000030816.9"; transcript_id "ENSMUST00000205694.2"; exon_number "4"; exon_id "ENSMUSE00000359566.2"; gene_type "protein_coding"; gene_name "Rnf40"; transcript_type "protein_coding"; transcript_name "Rnf40-202"; protein_id "ENSMUSP00000146310.2"; transcript_support_level "1"; mgi_id "MGI:2142048"; tag "basic"; ccdsid "CCDS21871.1"; havana_gene "OTTMUSG00000058625.1"; havana_transcript "OTTMUST00000143953.1";
chr7	HAVANA	start_codon	127188169	127188171	.	+	.	gene_id "ENSMUSG00000030816.9"; transcript_id "ENSMUST00000205694.2"; exon_number "5"; exon_id "7018";
chr7	HAVANA	CDS	127188169	127188300	.	+	.	gene_id "ENSMUSG00000030816.9"; transcript_id "ENSMUST00000205694.2"; exon_number "6"; exon_id "7019";
chr7	HAVANA	CDS	127188684	127188851	.	+	.	gene_id "ENSMUSG00000030816.9"; transcript_id "ENSMUST00000205694.2"; exon_number "7"; exon_id "ENSMUSE00000203766.2"; gene_type "protein_coding"; gene_name "Rnf40"; transcript_type "protein_coding"; transcript_name "Rnf40-202"; protein_id "ENSMUSP00000146310.2"; transcript_support_level "1"; mgi_id "MGI:2142048"; tag "basic"; ccdsid "CCDS21871.1"; havana_gene "OTTMUSG00000058625.1"; havana_transcript "OTTMUST00000143953.1";
chr7	HAVANA	exon	127188684	127188851	.	+	.	gene_id "ENSMUSG00000030816.9"; transcript_id "ENSMUST00000205694.2"; exon_number "8"; exon_id "ENSMUSE00000203766.2"; gene_type "protein_coding"; gene_name "Rnf40"; transcript_type "protein_coding"; transcript_name "Rnf40-202"; protein_id "ENSMUSP00000146310.2"; transcript_support_level "1"; mgi_id "MGI:2142048"; tag "basic"; ccdsid "CCDS21871.1"; havana_gene "OTTMUSG00000058625.1"; havana_transcript "OTTMUST00000143953.1";
chr7	HAVANA	CDS	127188929	127189070	.	+	.	gene_id "ENSMUSG00000030816.9"; transcript_id "ENSMUST00000205694.2"; exon_number "9"; exon_id "ENSMUSE00000203748.2"; gene_type "protein_coding"; gene_name "Rnf40"; transcript_type "protein_coding"; transcript_name "Rnf40-202"; protein_id "ENSMUSP00000146310.2"; transcript_support_level "1"; mgi_id "MGI:2142048"; tag "basic"; ccdsid "CCDS21871.1"; havana_gene "OTTMUSG00000058625.1"; havana_transcript "OTTMUST00000143953.1";
chr7	HAVANA	exon	127188929	127189070	.	+	.	gene_id "ENSMUSG00000030816.9"; transcript_id "ENSMUST00000205694.2"; exon_number "10"; exon_id "ENSMUSE00000203748.2"; gene_type "protein_coding"; gene_name "Rnf40"; transcript_type "protein_coding"; transcript_name "Rnf40-202"; protein_id "ENSMUSP00000146310.2"; transcript_support_level "1"; mgi_id "MGI:2142048"; tag "basic"; ccdsid "CCDS21871.1"; havana_gene "OTTMUSG00000058625.1"; havana_transcript "OTTMUST00000143953.1";
chr7	HAVANA	CDS	127189679	127189885	.	+	.	gene_id "ENSMUSG00000030816.9"; transcript_id "ENSMUST00000205694.2"; exon_number "11"; exon_id "ENSMUSE00000203773.2"; gene_type "protein_coding"; gene_name "Rnf40"; transcript_type "protein_coding"; transcript_name "Rnf40-202"; protein_id "ENSMUSP00000146310.2"; transcript_support_level "1"; mgi_id "MGI:2142048"; tag "basic"; ccdsid "CCDS21871.1"; havana_gene "OTTMUSG00000058625.1"; havana_transcript "OTTMUST00000143953.1";
chr7	HAVANA	exon	127189679	127189885	.	+	.	gene_id "ENSMUSG00000030816.9"; transcript_id "ENSMUST00000205694.2"; exon_number "12"; exon_id "ENSMUSE00000203773.2"; gene_type "protein_coding"; gene_name "Rnf40"; transcript_type "protein_coding"; transcript_name "Rnf40-202"; protein_id "ENSMUSP00000146310.2"; transcript_support_level "1"; mgi_id "MGI:2142048"; tag "basic"; ccdsid "CCDS21871.1"; havana_gene "OTTMUSG00000058625.1"; havana_transcript "OTTMUST00000143953.1";
chr7	HAVANA	CDS	127190487	127190608	.	+	.	gene_id "ENSMUSG00000030816.9"; transcript_id "ENSMUST00000205694.2"; exon_number "13"; exon_id "ENSMUSE00000414224.2"; gene_type "protein_coding"; gene_name "Rnf40"; transcript_type "protein_coding"; transcript_name "Rnf40-202"; protein_id "ENSMUSP00000146310.2"; transcript_support_level "1"; mgi_id "MGI:2142048"; tag "basic"; ccdsid "CCDS21871.1"; havana_gene "OTTMUSG00000058625.1"; havana_transcript "OTTMUST00000143953.1";
chr7	HAVANA	exon	127190487	127190608	.	+	.	gene_id "ENSMUSG00000030816.9"; transcript_id "ENSMUST00000205694.2"; exon_number "14"; exon_id "ENSMUSE00000414224.2"; gene_type "protein_coding"; gene_name "Rnf40"; transcript_type "protein_coding"; transcript_name "Rnf40-202"; protein_id "ENSMUSP00000146310.2"; transcript_support_level "1"; mgi_id "MGI:2142048"; tag "basic"; ccdsid "CCDS21871.1"; havana_gene "OTTMUSG00000058625.1"; havana_transcript "OTTMUST00000143953.1";
chr7	HAVANA	CDS	127190705	127190851	.	+	.	gene_id "ENSMUSG00000030816.9"; transcript_id "ENSMUST00000205694.2"; exon_number "15"; exon_id "ENSMUSE00000203771.2"; gene_type "protein_coding"; gene_name "Rnf40"; transcript_type "protein_coding"; transcript_name "Rnf40-202"; protein_id "ENSMUSP00000146310.2"; transcript_support_level "1"; mgi_id "MGI:2142048"; tag "basic"; ccdsid "CCDS21871.1"; havana_gene "OTTMUSG00000058625.1"; havana_transcript "OTTMUST00000143953.1";
chr7	HAVANA	exon	127190705	127190851	.	+	.	gene_id "ENSMUSG00000030816.9"; transcript_id "ENSMUST00000205694.2"; exon_number "16"; exon_id "ENSMUSE00000203771.2"; gene_type "protein_coding"; gene_name "Rnf40"; transcript_type "protein_coding"; transcript_name "Rnf40-202"; protein_id "ENSMUSP00000146310.2"; transcript_support_level "1"; mgi_id "MGI:2142048"; tag "basic"; ccdsid "CCDS21871.1"; havana_gene "OTTMUSG00000058625.1"; havana_transcript "OTTMUST00000143953.1";
chr7	HAVANA	CDS	127190935	127191009	.	+	.	gene_id "ENSMUSG00000030816.9"; transcript_id "ENSMUST00000205694.2"; exon_number "17"; exon_id "ENSMUSE00000203746.2"; gene_type "protein_coding"; gene_name "Rnf40"; transcript_type "protein_coding"; transcript_name "Rnf40-202"; protein_id "ENSMUSP00000146310.2"; transcript_support_level "1"; mgi_id "MGI:2142048"; tag "basic"; ccdsid "CCDS21871.1"; havana_gene "OTTMUSG00000058625.1"; havana_transcript "OTTMUST00000143953.1";
chr7	HAVANA	exon	127190935	127191009	.	+	.	gene_id "ENSMUSG00000030816.9"; transcript_id "ENSMUST00000205694.2"; exon_number "18"; exon_id "ENSMUSE00000203746.2"; gene_type "protein_coding"; gene_name "Rnf40"; transcript_type "protein_coding"; transcript_name "Rnf40-202"; protein_id "ENSMUSP00000146310.2"; transcript_support_level "1"; mgi_id "MGI:2142048"; tag "basic"; ccdsid "CCDS21871.1"; havana_gene "OTTMUSG00000058625.1"; havana_transcript "OTTMUST00000143953.1";
chr7	HAVANA	CDS	127191761	127191880	.	+	.	gene_id "ENSMUSG00000030816.9"; transcript_id "ENSMUST00000205694.2"; exon_number "19"; exon_id "ENSMUSE00000203763.2"; gene_type "protein_coding"; gene_name "Rnf40"; transcript_type "protein_coding"; transcript_name "Rnf40-202"; protein_id "ENSMUSP00000146310.2"; transcript_support_level "1"; mgi_id "MGI:2142048"; tag "basic"; ccdsid "CCDS21871.1"; havana_gene "OTTMUSG00000058625.1"; havana_transcript "OTTMUST00000143953.1";
chr7	HAVANA	exon	127191761	127191880	.	+	.	gene_id "ENSMUSG00000030816.9"; transcript_id "ENSMUST00000205694.2"; exon_number "20"; exon_id "ENSMUSE00000203763.2"; gene_type "protein_coding"; gene_name "Rnf40"; transcript_type "protein_coding"; transcript_name "Rnf40-202"; protein_id "ENSMUSP00000146310.2"; transcript_support_level "1"; mgi_id "MGI:2142048"; tag "basic"; ccdsid "CCDS21871.1"; havana_gene "OTTMUSG00000058625.1"; havana_transcript "OTTMUST00000143953.1";
chr7	HAVANA	CDS	127191969	127192148	.	+	.	gene_id "ENSMUSG00000030816.9"; transcript_id "ENSMUST00000205694.2"; exon_number "21"; exon_id "ENSMUSE00001373320.2"; gene_type "protein_coding"; gene_name "Rnf40"; transcript_type "protein_coding"; transcript_name "Rnf40-202"; protein_id "ENSMUSP00000146310.2"; transcript_support_level "1"; mgi_id "MGI:2142048"; tag "basic"; ccdsid "CCDS21871.1"; havana_gene "OTTMUSG00000058625.1"; havana_transcript "OTTMUST00000143953.1";
chr7	HAVANA	exon	127191969	127192148	.	+	.	gene_id "ENSMUSG00000030816.9"; transcript_id "ENSMUST00000205694.2"; exon_number "22"; exon_id "ENSMUSE00001373320.2"; gene_type "protein_coding"; gene_name "Rnf40"; transcript_type "protein_coding"; transcript_name "Rnf40-202"; protein_id "ENSMUSP00000146310.2"; transcript_support_level "1"; mgi_id "MGI:2142048"; tag "basic"; ccdsid "CCDS21871.1"; havana_gene "OTTMUSG00000058625.1"; havana_transcript "OTTMUST00000143953.1";
chr7	HAVANA	CDS	127193779	127193914	.	+	.	gene_id "ENSMUSG00000030816.9"; transcript_id "ENSMUST00000205694.2"; exon_number "23"; exon_id "ENSMUSE00001370246.2"; gene_type "protein_coding"; gene_name "Rnf40"; transcript_type "protein_coding"; transcript_name "Rnf40-202"; protein_id "ENSMUSP00000146310.2"; transcript_support_level "1"; mgi_id "MGI:2142048"; tag "basic"; ccdsid "CCDS21871.1"; havana_gene "OTTMUSG00000058625.1"; havana_transcript "OTTMUST00000143953.1";
chr7	HAVANA	exon	127193779	127193914	.	+	.	gene_id "ENSMUSG00000030816.9"; transcript_id "ENSMUST00000205694.2"; exon_number "24"; exon_id "ENSMUSE00001370246.2"; gene_type "protein_coding"; gene_name "Rnf40"; transcript_type "protein_coding"; transcript_name "Rnf40-202"; protein_id "ENSMUSP00000146310.2"; transcript_support_level "1"; mgi_id "MGI:2142048"; tag "basic"; ccdsid "CCDS21871.1"; havana_gene "OTTMUSG00000058625.1"; havana_transcript "OTTMUST00000143953.1";
chr7	HAVANA	CDS	127195018	127195139	.	+	.	gene_id "ENSMUSG00000030816.9"; transcript_id "ENSMUST00000205694.2"; exon_number "25"; exon_id "ENSMUSE00000203767.2"; gene_type "protein_coding"; gene_name "Rnf40"; transcript_type "protein_coding"; transcript_name "Rnf40-202"; protein_id "ENSMUSP00000146310.2"; transcript_support_level "1"; mgi_id "MGI:2142048"; tag "basic"; ccdsid "CCDS21871.1"; havana_gene "OTTMUSG00000058625.1"; havana_transcript "OTTMUST00000143953.1";
chr7	HAVANA	exon	127195018	127195139	.	+	.	gene_id "ENSMUSG00000030816.9"; transcript_id "ENSMUST00000205694.2"; exon_number "26"; exon_id "ENSMUSE00000203767.2"; gene_type "protein_coding"; gene_name "Rnf40"; transcript_type "protein_coding"; transcript_name "Rnf40-202"; protein_id "ENSMUSP00000146310.2"; transcript_support_level "1"; mgi_id "MGI:2142048"; tag "basic"; ccdsid "CCDS21871.1"; havana_gene "OTTMUSG00000058625.1"; havana_transcript "OTTMUST00000143953.1";
chr7	HAVANA	CDS	127195227	127195654	.	+	.	gene_id "ENSMUSG00000030816.9"; transcript_id "ENSMUST00000205694.2"; exon_number "27"; exon_id "ENSMUSE00000203756.2"; gene_type "protein_coding"; gene_name "Rnf40"; transcript_type "protein_coding"; transcript_name "Rnf40-202"; protein_id "ENSMUSP00000146310.2"; transcript_support_level "1"; mgi_id "MGI:2142048"; tag "basic"; ccdsid "CCDS21871.1"; havana_gene "OTTMUSG00000058625.1"; havana_transcript "OTTMUST00000143953.1";
chr7	HAVANA	exon	127195227	127195654	.	+	.	gene_id "ENSMUSG00000030816.9"; transcript_id "ENSMUST00000205694.2"; exon_number "28"; exon_id "ENSMUSE00000203756.2"; gene_type "protein_coding"; gene_name "Rnf40"; transcript_type "protein_coding"; transcript_name "Rnf40-202"; protein_id "ENSMUSP00000146310.2"; transcript_support_level "1"; mgi_id "MGI:2142048"; tag "basic"; ccdsid "CCDS21871.1"; havana_gene "OTTMUSG00000058625.1"; havana_transcript "OTTMUST00000143953.1";
chr7	HAVANA	CDS	127195737	127195854	.	+	.	gene_id "ENSMUSG00000030816.9"; transcript_id "ENSMUST00000205694.2"; exon_number "29"; exon_id "ENSMUSE00000288989.2"; gene_type "protein_coding"; gene_name "Rnf40"; transcript_type "protein_coding"; transcript_name "Rnf40-202"; protein_id "ENSMUSP00000146310.2"; transcript_support_level "1"; mgi_id "MGI:2142048"; tag "basic"; ccdsid "CCDS21871.1"; havana_gene "OTTMUSG00000058625.1"; havana_transcript "OTTMUST00000143953.1";
chr7	HAVANA	exon	127195737	127195854	.	+	.	gene_id "ENSMUSG00000030816.9"; transcript_id "ENSMUST00000205694.2"; exon_number "30"; exon_id "ENSMUSE00000288989.2"; gene_type "protein_coding"; gene_name "Rnf40"; transcript_type "protein_coding"; transcript_name "Rnf40-202"; protein_id "ENSMUSP00000146310.2"; transcript_support_level "1"; mgi_id "MGI:2142048"; tag "basic"; ccdsid "CCDS21871.1"; havana_gene "OTTMUSG00000058625.1"; havana_transcript "OTTMUST00000143953.1";
chr7	HAVANA	CDS	127195976	127196125	.	+	.	gene_id "ENSMUSG00000030816.9"; transcript_id "ENSMUST00000205694.2"; exon_number "31"; exon_id "ENSMUSE00000414628.2"; gene_type "protein_coding"; gene_name "Rnf40"; transcript_type "protein_coding"; transcript_name "Rnf40-202"; protein_id "ENSMUSP00000146310.2"; transcript_support_level "1"; mgi_id "MGI:2142048"; tag "basic"; ccdsid "CCDS21871.1"; havana_gene "OTTMUSG00000058625.1"; havana_transcript "OTTMUST00000143953.1";
chr7	HAVANA	exon	127195976	127196125	.	+	.	gene_id "ENSMUSG00000030816.9"; transcript_id "ENSMUST00000205694.2"; exon_number "32"; exon_id "ENSMUSE00000414628.2"; gene_type "protein_coding"; gene_name "Rnf40"; transcript_type "protein_coding"; transcript_name "Rnf40-202"; protein_id "ENSMUSP00000146310.2"; transcript_support_level "1"; mgi_id "MGI:2142048"; tag "basic"; ccdsid "CCDS21871.1"; havana_gene "OTTMUSG00000058625.1"; havana_transcript "OTTMUST00000143953.1";
chr7	HAVANA	CDS	127196301	127196513	.	+	.	gene_id "ENSMUSG00000030816.9"; transcript_id "ENSMUST00000205694.2"; exon_number "33"; exon_id "ENSMUSE00000203769.2"; gene_type "protein_coding"; gene_name "Rnf40"; transcript_type "protein_coding"; transcript_name "Rnf40-202"; protein_id "ENSMUSP00000146310.2"; transcript_support_level "1"; mgi_id "MGI:2142048"; tag "basic"; ccdsid "CCDS21871.1"; havana_gene "OTTMUSG00000058625.1"; havana_transcript "OTTMUST00000143953.1";
chr7	HAVANA	exon	127196301	127196513	.	+	.	gene_id "ENSMUSG00000030816.9"; transcript_id "ENSMUST00000205694.2"; exon_number "34"; exon_id "ENSMUSE00000203769.2"; gene_type "protein_coding"; gene_name "Rnf40"; transcript_type "protein_coding"; transcript_name "Rnf40-202"; protein_id "ENSMUSP00000146310.2"; transcript_support_level "1"; mgi_id "MGI:2142048"; tag "basic"; ccdsid "CCDS21871.1"; havana_gene "OTTMUSG00000058625.1"; havana_transcript "OTTMUST00000143953.1";
chr7	HAVANA	CDS	127196589	127196714	.	+	.	gene_id "ENSMUSG00000030816.9"; transcript_id "ENSMUST00000205694.2"; exon_number "35"; exon_id "ENSMUSE00000203752.2"; gene_type "protein_coding"; gene_name "Rnf40"; transcript_type "protein_coding"; transcript_name "Rnf40-202"; protein_id "ENSMUSP00000146310.2"; transcript_support_level "1"; mgi_id "MGI:2142048"; tag "basic"; ccdsid "CCDS21871.1"; havana_gene "OTTMUSG00000058625.1"; havana_transcript "OTTMUST00000143953.1";
chr7	HAVANA	exon	127196589	127196714	.	+	.	gene_id "ENSMUSG00000030816.9"; transcript_id "ENSMUST00000205694.2"; exon_number "36"; exon_id "ENSMUSE00000203752.2"; gene_type "protein_coding"; gene_name "Rnf40"; transcript_type "protein_coding"; transcript_name "Rnf40-202"; protein_id "ENSMUSP00000146310.2"; transcript_support_level "1"; mgi_id "MGI:2142048"; tag "basic"; ccdsid "CCDS21871.1"; havana_gene "OTTMUSG00000058625.1"; havana_transcript "OTTMUST00000143953.1";
chr7	HAVANA	CDS	127199478	127199618	.	+	.	gene_id "ENSMUSG00000030816.9"; transcript_id "ENSMUST00000205694.2"; exon_number "37"; exon_id "ENSMUSE00001371909.2"; gene_type "protein_coding"; gene_name "Rnf40"; transcript_type "protein_coding"; transcript_name "Rnf40-202"; protein_id "ENSMUSP00000146310.2"; transcript_support_level "1"; mgi_id "MGI:2142048"; tag "basic"; ccdsid "CCDS21871.1"; havana_gene "OTTMUSG00000058625.1"; havana_transcript "OTTMUST00000143953.1";
chr7	HAVANA	exon	127199478	127199618	.	+	.	gene_id "ENSMUSG00000030816.9"; transcript_id "ENSMUST00000205694.2"; exon_number "38"; exon_id "ENSMUSE00001371909.2"; gene_type "protein_coding"; gene_name "Rnf40"; transcript_type "protein_coding"; transcript_name "Rnf40-202"; protein_id "ENSMUSP00000146310.2"; transcript_support_level "1"; mgi_id "MGI:2142048"; tag "basic"; ccdsid "CCDS21871.1"; havana_gene "OTTMUSG00000058625.1"; havana_transcript "OTTMUST00000143953.1";
chr7	HAVANA	CDS	127199697	127199798	.	+	.	gene_id "ENSMUSG00000030816.9"; transcript_id "ENSMUST00000205694.2"; exon_number "39"; exon_id "ENSMUSE00000338536.2"; gene_type "protein_coding"; gene_name "Rnf40"; transcript_type "protein_coding"; transcript_name "Rnf40-202"; protein_id "ENSMUSP00000146310.2"; transcript_support_level "1"; mgi_id "MGI:2142048"; tag "basic"; ccdsid "CCDS21871.1"; havana_gene "OTTMUSG00000058625.1"; havana_transcript "OTTMUST00000143953.1";
chr7	HAVANA	exon	127199697	127199798	.	+	.	gene_id "ENSMUSG00000030816.9"; transcript_id "ENSMUST00000205694.2"; exon_number "40"; exon_id "ENSMUSE00000338536.2"; gene_type "protein_coding"; gene_name "Rnf40"; transcript_type "protein_coding"; transcript_name "Rnf40-202"; protein_id "ENSMUSP00000146310.2"; transcript_support_level "1"; mgi_id "MGI:2142048"; tag "basic"; ccdsid "CCDS21871.1"; havana_gene "OTTMUSG00000058625.1"; havana_transcript "OTTMUST00000143953.1";
chr7	HAVANA	CDS	127201639	127201812	.	+	.	gene_id "ENSMUSG00000030816.9"; transcript_id "ENSMUST00000205694.2"; exon_number "41"; exon_id "7020";
chr7	HAVANA	exon	127201639	127203971	.	+	.	gene_id "ENSMUSG00000030816.9"; transcript_id "ENSMUST00000205694.2"; exon_number "42"; exon_id "ENSMUSE00001371568.2"; gene_type "protein_coding"; gene_name "Rnf40"; transcript_type "protein_coding"; transcript_name "Rnf40-202"; protein_id "ENSMUSP00000146310.2"; transcript_support_level "1"; mgi_id "MGI:2142048"; tag "basic"; ccdsid "CCDS21871.1"; havana_gene "OTTMUSG00000058625.1"; havana_transcript "OTTMUST00000143953.1";
chr7	HAVANA	stop_codon	127201813	127201815	.	+	.	gene_id "ENSMUSG00000030816.9"; transcript_id "ENSMUST00000205694.2"; exon_number "43"; exon_id "7021";
chr7	HAVANA	UTR	127201813	127203971	.	+	.	gene_id "ENSMUSG00000030816.9"; transcript_id "ENSMUST00000205694.2"; exon_number "44"; exon_id "7022";
chr7	HAVANA	gene	127206203	127214969	.	-	.	gene_id "ENSMUSG00000045639.15"; transcripts "2"; gene_type "protein_coding"; gene_name "Zfp629"; mgi_id "MGI:2444524"; havana_gene "OTTMUSG00000028743.1";
chr7	HAVANA	transcript	127206203	127214444	.	-	.	gene_id "ENSMUSG00000045639.15"; transcript_id "ENSMUST00000084564.10"; exons "3"; gene_type "protein_coding"; gene_name "Zfp629"; transcript_type "protein_coding"; transcript_name "Zfp629-202"; protein_id "ENSMUSP00000081612.4"; transcript_support_level "1"; mgi_id "MGI:2444524"; tag "basic"; ccdsid "CCDS21873.1"; havana_gene "OTTMUSG00000028743.1"; havana_transcript "OTTMUST00000071195.1";
chr7	HAVANA	exon	127214255	127214444	.	-	.	gene_id "ENSMUSG00000045639.15"; transcript_id "ENSMUST00000084564.10"; exon_number "1"; exon_id "ENSMUSE00000840373.2"; gene_type "protein_coding"; gene_name "Zfp629"; transcript_type "protein_coding"; transcript_name "Zfp629-202"; protein_id "ENSMUSP00000081612.4"; transcript_support_level "1"; mgi_id "MGI:2444524"; tag "basic"; ccdsid "CCDS21873.1"; havana_gene "OTTMUSG00000028743.1"; havana_transcript "OTTMUST00000071195.1";
chr7	HAVANA	UTR	127214255	127214444	.	-	.	gene_id "ENSMUSG00000045639.15"; transcript_id "ENSMUST00000084564.10"; exon_number "2"; exon_id "ENSMUSE00000840373.2"; gene_type "protein_coding"; gene_name "Zfp629"; transcript_type "protein_coding"; transcript_name "Zfp629-202"; protein_id "ENSMUSP00000081612.4"; transcript_support_level "1"; mgi_id "MGI:2444524"; tag "basic"; ccdsid "CCDS21873.1"; havana_gene "OTTMUSG00000028743.1"; havana_transcript "OTTMUST00000071195.1";
chr7	HAVANA	UTR	127211912	127211945	.	-	.	gene_id "ENSMUSG00000045639.15"; transcript_id "ENSMUST00000084564.10"; exon_number "3"; exon_id "7023";
chr7	HAVANA	start_codon	127211909	127211911	.	-	.	gene_id "ENSMUSG00000045639.15"; transcript_id "ENSMUST00000084564.10"; exon_number "4"; exon_id "7024";
chr7	HAVANA	exon	127211839	127211945	.	-	.	gene_id "ENSMUSG00000045639.15"; transcript_id "ENSMUST00000084564.10"; exon_number "5"; exon_id "ENSMUSE00001319549.2"; gene_type "protein_coding"; gene_name "Zfp629"; transcript_type "protein_coding"; transcript_name "Zfp629-202"; protein_id "ENSMUSP00000081612.4"; transcript_support_level "1"; mgi_id "MGI:2444524"; tag "basic"; ccdsid "CCDS21873.1"; havana_gene "OTTMUSG00000028743.1"; havana_transcript "OTTMUST00000071195.1";
chr7	HAVANA	CDS	127211839	127211911	.	-	.	gene_id "ENSMUSG00000045639.15"; transcript_id "ENSMUST00000084564.10"; exon_number "6"; exon_id "7025";
chr7	HAVANA	CDS	127209207	127211734	.	-	.	gene_id "ENSMUSG00000045639.15"; transcript_id "ENSMUST00000084564.10"; exon_number "7"; exon_id "7026";
chr7	HAVANA	stop_codon	127209204	127209206	.	-	.	gene_id "ENSMUSG00000045639.15"; transcript_id "ENSMUST00000084564.10"; exon_number "8"; exon_id "7027";
chr7	HAVANA	exon	127206203	127211734	.	-	.	gene_id "ENSMUSG00000045639.15"; transcript_id "ENSMUST00000084564.10"; exon_number "9"; exon_id "ENSMUSE00000709640.2"; gene_type "protein_coding"; gene_name "Zfp629"; transcript_type "protein_coding"; transcript_name "Zfp629-202"; protein_id "ENSMUSP00000081612.4"; transcript_support_level "1"; mgi_id "MGI:2444524"; tag "basic"; ccdsid "CCDS21873.1"; havana_gene "OTTMUSG00000028743.1"; havana_transcript "OTTMUST00000071195.1";
chr7	HAVANA	UTR	127206203	127209206	.	-	.	gene_id "ENSMUSG00000045639.15"; transcript_id "ENSMUST00000084564.10"; exon_number "10"; exon_id "7028";
chr7	IsoQuant	transcript	127206208	127214453	.	-	.	gene_id "ENSMUSG00000045639.15"; transcript_id "transcript12319.chr7.nic"; exons "3";
chr7	IsoQuant	exon	127214255	127214453	.	-	.	gene_id "ENSMUSG00000045639.15"; transcript_id "transcript12319.chr7.nic"; exon_number "1"; exon_id "7029";
chr7	IsoQuant	exon	127211839	127211945	.	-	.	gene_id "ENSMUSG00000045639.15"; transcript_id "transcript12319.chr7.nic"; exon_number "2"; exon_id "ENSMUSE00001319549.2";
chr7	IsoQuant	exon	127206208	127208006	.	-	.	gene_id "ENSMUSG00000045639.15"; transcript_id "transcript12319.chr7.nic"; exon_number "3"; exon_id "7030";
chr7	IsoQuant	gene	127236316	127238208	.	+	.	gene_id "novel_gene_chr7_12328"; transcripts "1";
chr7	IsoQuant	transcript	127236316	127238208	.	+	.	gene_id "novel_gene_chr7_12328"; transcript_id "transcript12327.chr7.nnic"; exons "1";
chr7	IsoQuant	exon	127236316	127238208	.	+	.	gene_id "novel_gene_chr7_12328"; transcript_id "transcript12327.chr7.nnic"; exon_number "1"; exon_id "7031";
chr7	HAVANA	gene	127260628	127308105	.	-	.	gene_id "ENSMUSG00000030814.18"; transcripts "2"; gene_type "protein_coding"; gene_name "Bcl7c"; mgi_id "MGI:1332237"; havana_gene "OTTMUSG00000023194.1";
chr7	HAVANA	transcript	127304150	127308105	.	-	.	gene_id "ENSMUSG00000030814.18"; transcript_id "ENSMUST00000061468.9"; exons "6"; gene_type "protein_coding"; gene_name "Bcl7c"; transcript_type "protein_coding"; transcript_name "Bcl7c-201"; protein_id "ENSMUSP00000057937.9"; transcript_support_level "1"; mgi_id "MGI:1332237"; tag "basic"; ccdsid "CCDS21874.1"; havana_gene "OTTMUSG00000023194.1"; havana_transcript "OTTMUST00000056114.1";
chr7	HAVANA	UTR	127307700	127308105	.	-	.	gene_id "ENSMUSG00000030814.18"; transcript_id "ENSMUST00000061468.9"; exon_number "1"; exon_id "7032";
chr7	HAVANA	start_codon	127307697	127307699	.	-	.	gene_id "ENSMUSG00000030814.18"; transcript_id "ENSMUST00000061468.9"; exon_number "2"; exon_id "7033";
chr7	HAVANA	exon	127307608	127308105	.	-	.	gene_id "ENSMUSG00000030814.18"; transcript_id "ENSMUST00000061468.9"; exon_number "3"; exon_id "ENSMUSE00000372262.4"; gene_type "protein_coding"; gene_name "Bcl7c"; transcript_type "protein_coding"; transcript_name "Bcl7c-201"; protein_id "ENSMUSP00000057937.9"; transcript_support_level "1"; mgi_id "MGI:1332237"; tag "basic"; ccdsid "CCDS21874.1"; havana_gene "OTTMUSG00000023194.1"; havana_transcript "OTTMUST00000056114.1";
chr7	HAVANA	CDS	127307608	127307699	.	-	.	gene_id "ENSMUSG00000030814.18"; transcript_id "ENSMUST00000061468.9"; exon_number "4"; exon_id "7034";
chr7	HAVANA	exon	127307052	127307130	.	-	.	gene_id "ENSMUSG00000030814.18"; transcript_id "ENSMUST00000061468.9"; exon_number "5"; exon_id "ENSMUSE00001264459.2"; gene_type "protein_coding"; gene_name "Bcl7c"; transcript_type "protein_coding"; transcript_name "Bcl7c-201"; protein_id "ENSMUSP00000057937.9"; transcript_support_level "1"; mgi_id "MGI:1332237"; tag "basic"; ccdsid "CCDS21874.1"; havana_gene "OTTMUSG00000023194.1"; havana_transcript "OTTMUST00000056114.1";
chr7	HAVANA	CDS	127307052	127307130	.	-	.	gene_id "ENSMUSG00000030814.18"; transcript_id "ENSMUST00000061468.9"; exon_number "6"; exon_id "ENSMUSE00001264459.2"; gene_type "protein_coding"; gene_name "Bcl7c"; transcript_type "protein_coding"; transcript_name "Bcl7c-201"; protein_id "ENSMUSP00000057937.9"; transcript_support_level "1"; mgi_id "MGI:1332237"; tag "basic"; ccdsid "CCDS21874.1"; havana_gene "OTTMUSG00000023194.1"; havana_transcript "OTTMUST00000056114.1";
chr7	HAVANA	exon	127306605	127306713	.	-	.	gene_id "ENSMUSG00000030814.18"; transcript_id "ENSMUST00000061468.9"; exon_number "7"; exon_id "ENSMUSE00001294640.2"; gene_type "protein_coding"; gene_name "Bcl7c"; transcript_type "protein_coding"; transcript_name "Bcl7c-201"; protein_id "ENSMUSP00000057937.9"; transcript_support_level "1"; mgi_id "MGI:1332237"; tag "basic"; ccdsid "CCDS21874.1"; havana_gene "OTTMUSG00000023194.1"; havana_transcript "OTTMUST00000056114.1";
chr7	HAVANA	CDS	127306605	127306713	.	-	.	gene_id "ENSMUSG00000030814.18"; transcript_id "ENSMUST00000061468.9"; exon_number "8"; exon_id "ENSMUSE00001294640.2"; gene_type "protein_coding"; gene_name "Bcl7c"; transcript_type "protein_coding"; transcript_name "Bcl7c-201"; protein_id "ENSMUSP00000057937.9"; transcript_support_level "1"; mgi_id "MGI:1332237"; tag "basic"; ccdsid "CCDS21874.1"; havana_gene "OTTMUSG00000023194.1"; havana_transcript "OTTMUST00000056114.1";
chr7	HAVANA	exon	127306348	127306509	.	-	.	gene_id "ENSMUSG00000030814.18"; transcript_id "ENSMUST00000061468.9"; exon_number "9"; exon_id "ENSMUSE00000757480.3"; gene_type "protein_coding"; gene_name "Bcl7c"; transcript_type "protein_coding"; transcript_name "Bcl7c-201"; protein_id "ENSMUSP00000057937.9"; transcript_support_level "1"; mgi_id "MGI:1332237"; tag "basic"; ccdsid "CCDS21874.1"; havana_gene "OTTMUSG00000023194.1"; havana_transcript "OTTMUST00000056114.1";
chr7	HAVANA	CDS	127306348	127306509	.	-	.	gene_id "ENSMUSG00000030814.18"; transcript_id "ENSMUST00000061468.9"; exon_number "10"; exon_id "ENSMUSE00000757480.3"; gene_type "protein_coding"; gene_name "Bcl7c"; transcript_type "protein_coding"; transcript_name "Bcl7c-201"; protein_id "ENSMUSP00000057937.9"; transcript_support_level "1"; mgi_id "MGI:1332237"; tag "basic"; ccdsid "CCDS21874.1"; havana_gene "OTTMUSG00000023194.1"; havana_transcript "OTTMUST00000056114.1";
chr7	HAVANA	exon	127304899	127304984	.	-	.	gene_id "ENSMUSG00000030814.18"; transcript_id "ENSMUST00000061468.9"; exon_number "11"; exon_id "ENSMUSE00001252476.2"; gene_type "protein_coding"; gene_name "Bcl7c"; transcript_type "protein_coding"; transcript_name "Bcl7c-201"; protein_id "ENSMUSP00000057937.9"; transcript_support_level "1"; mgi_id "MGI:1332237"; tag "basic"; ccdsid "CCDS21874.1"; havana_gene "OTTMUSG00000023194.1"; havana_transcript "OTTMUST00000056114.1";
chr7	HAVANA	CDS	127304899	127304984	.	-	.	gene_id "ENSMUSG00000030814.18"; transcript_id "ENSMUST00000061468.9"; exon_number "12"; exon_id "ENSMUSE00001252476.2"; gene_type "protein_coding"; gene_name "Bcl7c"; transcript_type "protein_coding"; transcript_name "Bcl7c-201"; protein_id "ENSMUSP00000057937.9"; transcript_support_level "1"; mgi_id "MGI:1332237"; tag "basic"; ccdsid "CCDS21874.1"; havana_gene "OTTMUSG00000023194.1"; havana_transcript "OTTMUST00000056114.1";
chr7	HAVANA	CDS	127304225	127304347	.	-	.	gene_id "ENSMUSG00000030814.18"; transcript_id "ENSMUST00000061468.9"; exon_number "13"; exon_id "7035";
chr7	HAVANA	stop_codon	127304222	127304224	.	-	.	gene_id "ENSMUSG00000030814.18"; transcript_id "ENSMUST00000061468.9"; exon_number "14"; exon_id "7036";
chr7	HAVANA	exon	127304150	127304347	.	-	.	gene_id "ENSMUSG00000030814.18"; transcript_id "ENSMUST00000061468.9"; exon_number "15"; exon_id "ENSMUSE00000793521.2"; gene_type "protein_coding"; gene_name "Bcl7c"; transcript_type "protein_coding"; transcript_name "Bcl7c-201"; protein_id "ENSMUSP00000057937.9"; transcript_support_level "1"; mgi_id "MGI:1332237"; tag "basic"; ccdsid "CCDS21874.1"; havana_gene "OTTMUSG00000023194.1"; havana_transcript "OTTMUST00000056114.1";
chr7	HAVANA	UTR	127304150	127304224	.	-	.	gene_id "ENSMUSG00000030814.18"; transcript_id "ENSMUST00000061468.9"; exon_number "16"; exon_id "7037";
chr7	IsoQuant	transcript	127304150	127307963	.	-	.	gene_id "ENSMUSG00000030814.18"; transcript_id "transcript12283.chr7.nic"; exons "5";
chr7	IsoQuant	exon	127307608	127307963	.	-	.	gene_id "ENSMUSG00000030814.18"; transcript_id "transcript12283.chr7.nic"; exon_number "1"; exon_id "7038";
chr7	IsoQuant	exon	127307052	127307130	.	-	.	gene_id "ENSMUSG00000030814.18"; transcript_id "transcript12283.chr7.nic"; exon_number "2"; exon_id "ENSMUSE00001264459.2";
chr7	IsoQuant	exon	127306605	127306713	.	-	.	gene_id "ENSMUSG00000030814.18"; transcript_id "transcript12283.chr7.nic"; exon_number "3"; exon_id "ENSMUSE00001294640.2";
chr7	IsoQuant	exon	127306348	127306509	.	-	.	gene_id "ENSMUSG00000030814.18"; transcript_id "transcript12283.chr7.nic"; exon_number "4"; exon_id "ENSMUSE00000757480.3";
chr7	IsoQuant	exon	127304150	127304984	.	-	.	gene_id "ENSMUSG00000030814.18"; transcript_id "transcript12283.chr7.nic"; exon_number "5"; exon_id "7039";
chr7	IsoQuant	gene	127262442	127264568	.	-	.	gene_id "novel_gene_chr7_12334"; transcripts "1";
chr7	IsoQuant	transcript	127262442	127264568	.	-	.	gene_id "novel_gene_chr7_12334"; transcript_id "transcript12333.chr7.nnic"; exons "1";
chr7	IsoQuant	exon	127262442	127264568	.	-	.	gene_id "novel_gene_chr7_12334"; transcript_id "transcript12333.chr7.nnic"; exon_number "1"; exon_id "7040";
chr7	HAVANA	gene	127290888	127300814	.	+	.	gene_id "ENSMUSG00000108801.4"; transcripts "1"; gene_type "lncRNA"; gene_name "Gm39090"; mgi_id "MGI:5621975"; havana_gene "OTTMUSG00000058628.1";
chr7	HAVANA	transcript	127291102	127300814	.	+	.	gene_id "ENSMUSG00000108801.4"; transcript_id "ENSMUST00000246564.1"; exons "4"; gene_type "lncRNA"; gene_name "Gm39090"; transcript_type "lncRNA"; transcript_name "Gm39090-203"; mgi_id "MGI:5621975"; tag "basic"; havana_gene "OTTMUSG00000058628.1";
chr7	HAVANA	exon	127291102	127291201	.	+	.	gene_id "ENSMUSG00000108801.4"; transcript_id "ENSMUST00000246564.1"; exon_number "1"; exon_id "ENSMUSE00001488583.1"; gene_type "lncRNA"; gene_name "Gm39090"; transcript_type "lncRNA"; transcript_name "Gm39090-203"; mgi_id "MGI:5621975"; tag "basic"; havana_gene "OTTMUSG00000058628.1";
chr7	HAVANA	exon	127296254	127296368	.	+	.	gene_id "ENSMUSG00000108801.4"; transcript_id "ENSMUST00000246564.1"; exon_number "2"; exon_id "ENSMUSE00001374572.2"; gene_type "lncRNA"; gene_name "Gm39090"; transcript_type "lncRNA"; transcript_name "Gm39090-203"; mgi_id "MGI:5621975"; tag "basic"; havana_gene "OTTMUSG00000058628.1";
chr7	HAVANA	exon	127298102	127298270	.	+	.	gene_id "ENSMUSG00000108801.4"; transcript_id "ENSMUST00000246564.1"; exon_number "3"; exon_id "ENSMUSE00001372249.2"; gene_type "lncRNA"; gene_name "Gm39090"; transcript_type "lncRNA"; transcript_name "Gm39090-203"; mgi_id "MGI:5621975"; tag "basic"; havana_gene "OTTMUSG00000058628.1";
chr7	HAVANA	exon	127299329	127300814	.	+	.	gene_id "ENSMUSG00000108801.4"; transcript_id "ENSMUST00000246564.1"; exon_number "4"; exon_id "ENSMUSE00001488582.1"; gene_type "lncRNA"; gene_name "Gm39090"; transcript_type "lncRNA"; transcript_name "Gm39090-203"; mgi_id "MGI:5621975"; tag "basic"; havana_gene "OTTMUSG00000058628.1";
chr7	HAVANA	gene	127311908	127317364	.	+	.	gene_id "ENSMUSG00000042340.7"; transcripts "1"; gene_type "protein_coding"; gene_name "Ctf1"; mgi_id "MGI:105115"; havana_gene "OTTMUSG00000058629.1";
chr7	HAVANA	transcript	127311908	127317364	.	+	.	gene_id "ENSMUSG00000042340.7"; transcript_id "ENSMUST00000047393.7"; exons "3"; gene_type "protein_coding"; gene_name "Ctf1"; transcript_type "protein_coding"; transcript_name "Ctf1-201"; protein_id "ENSMUSP00000049161.6"; transcript_support_level "1"; mgi_id "MGI:105115"; tag "basic"; ccdsid "CCDS21875.1"; havana_gene "OTTMUSG00000058629.1"; havana_transcript "OTTMUST00000143966.1";
chr7	HAVANA	UTR	127311908	127311926	.	+	.	gene_id "ENSMUSG00000042340.7"; transcript_id "ENSMUST00000047393.7"; exon_number "1"; exon_id "7041";
chr7	HAVANA	exon	127311908	127311951	.	+	.	gene_id "ENSMUSG00000042340.7"; transcript_id "ENSMUST00000047393.7"; exon_number "2"; exon_id "ENSMUSE00000632318.4"; gene_type "protein_coding"; gene_name "Ctf1"; transcript_type "protein_coding"; transcript_name "Ctf1-201"; protein_id "ENSMUSP00000049161.6"; transcript_support_level "1"; mgi_id "MGI:105115"; tag "basic"; ccdsid "CCDS21875.1"; havana_gene "OTTMUSG00000058629.1"; havana_transcript "OTTMUST00000143966.1";
chr7	HAVANA	start_codon	127311927	127311929	.	+	.	gene_id "ENSMUSG00000042340.7"; transcript_id "ENSMUST00000047393.7"; exon_number "3"; exon_id "7042";
chr7	HAVANA	CDS	127311927	127311951	.	+	.	gene_id "ENSMUSG00000042340.7"; transcript_id "ENSMUST00000047393.7"; exon_number "4"; exon_id "7043";
chr7	HAVANA	CDS	127313097	127313215	.	+	.	gene_id "ENSMUSG00000042340.7"; transcript_id "ENSMUST00000047393.7"; exon_number "5"; exon_id "ENSMUSE00001373386.2"; gene_type "protein_coding"; gene_name "Ctf1"; transcript_type "protein_coding"; transcript_name "Ctf1-201"; protein_id "ENSMUSP00000049161.6"; transcript_support_level "1"; mgi_id "MGI:105115"; tag "basic"; ccdsid "CCDS21875.1"; havana_gene "OTTMUSG00000058629.1"; havana_transcript "OTTMUST00000143966.1";
chr7	HAVANA	exon	127313097	127313215	.	+	.	gene_id "ENSMUSG00000042340.7"; transcript_id "ENSMUST00000047393.7"; exon_number "6"; exon_id "ENSMUSE00001373386.2"; gene_type "protein_coding"; gene_name "Ctf1"; transcript_type "protein_coding"; transcript_name "Ctf1-201"; protein_id "ENSMUSP00000049161.6"; transcript_support_level "1"; mgi_id "MGI:105115"; tag "basic"; ccdsid "CCDS21875.1"; havana_gene "OTTMUSG00000058629.1"; havana_transcript "OTTMUST00000143966.1";
chr7	HAVANA	CDS	127316176	127316640	.	+	.	gene_id "ENSMUSG00000042340.7"; transcript_id "ENSMUST00000047393.7"; exon_number "7"; exon_id "7044";
chr7	HAVANA	exon	127316176	127317364	.	+	.	gene_id "ENSMUSG00000042340.7"; transcript_id "ENSMUST00000047393.7"; exon_number "8"; exon_id "ENSMUSE00000288799.6"; gene_type "protein_coding"; gene_name "Ctf1"; transcript_type "protein_coding"; transcript_name "Ctf1-201"; protein_id "ENSMUSP00000049161.6"; transcript_support_level "1"; mgi_id "MGI:105115"; tag "basic"; ccdsid "CCDS21875.1"; havana_gene "OTTMUSG00000058629.1"; havana_transcript "OTTMUST00000143966.1";
chr7	HAVANA	stop_codon	127316641	127316643	.	+	.	gene_id "ENSMUSG00000042340.7"; transcript_id "ENSMUST00000047393.7"; exon_number "9"; exon_id "7045";
chr7	HAVANA	UTR	127316641	127317364	.	+	.	gene_id "ENSMUSG00000042340.7"; transcript_id "ENSMUST00000047393.7"; exon_number "10"; exon_id "7046";
chr7	HAVANA	gene	127343118	127346729	.	-	.	gene_id "ENSMUSG00000121230.2"; transcripts "1"; gene_type "lncRNA"; gene_name "Gm53374"; mgi_id "MGI:6721810";
chr7	HAVANA	transcript	127343118	127346729	.	-	.	gene_id "ENSMUSG00000121230.2"; transcript_id "ENSMUST00000247525.2"; exons "2"; gene_type "lncRNA"; gene_name "Gm53374"; transcript_type "lncRNA"; transcript_name "Gm53374-201"; mgi_id "MGI:6721810"; tag "basic";
chr7	HAVANA	exon	127346580	127346729	.	-	.	gene_id "ENSMUSG00000121230.2"; transcript_id "ENSMUST00000247525.2"; exon_number "1"; exon_id "ENSMUSE00001709644.1"; gene_type "lncRNA"; gene_name "Gm53374"; transcript_type "lncRNA"; transcript_name "Gm53374-201"; mgi_id "MGI:6721810"; tag "basic";
chr7	HAVANA	exon	127343118	127345334	.	-	.	gene_id "ENSMUSG00000121230.2"; transcript_id "ENSMUST00000247525.2"; exon_number "2"; exon_id "ENSMUSE00001709645.1"; gene_type "lncRNA"; gene_name "Gm53374"; transcript_type "lncRNA"; transcript_name "Gm53374-201"; mgi_id "MGI:6721810"; tag "basic";
chr7	HAVANA	gene	127343715	127368655	.	+	.	gene_id "ENSMUSG00000030811.15"; transcripts "3"; gene_type "protein_coding"; gene_name "Fbxl19"; mgi_id "MGI:3039600"; havana_gene "OTTMUSG00000046248.1";
chr7	IsoQuant	transcript	127345420	127368655	.	+	.	gene_id "ENSMUSG00000030811.15"; transcript_id "transcript12339.chr7.nic"; exons "11";
chr7	IsoQuant	exon	127345420	127346309	.	+	.	gene_id "ENSMUSG00000030811.15"; transcript_id "transcript12339.chr7.nic"; exon_number "1"; exon_id "7047";
chr7	IsoQuant	exon	127347422	127347622	.	+	.	gene_id "ENSMUSG00000030811.15"; transcript_id "transcript12339.chr7.nic"; exon_number "2"; exon_id "ENSMUSE00000333818.5";
chr7	IsoQuant	exon	127348882	127349025	.	+	.	gene_id "ENSMUSG00000030811.15"; transcript_id "transcript12339.chr7.nic"; exon_number "3"; exon_id "ENSMUSE00000526999.2";
chr7	IsoQuant	exon	127349153	127349239	.	+	.	gene_id "ENSMUSG00000030811.15"; transcript_id "transcript12339.chr7.nic"; exon_number "4"; exon_id "ENSMUSE00000288740.4";
chr7	IsoQuant	exon	127349320	127349538	.	+	.	gene_id "ENSMUSG00000030811.15"; transcript_id "transcript12339.chr7.nic"; exon_number "5"; exon_id "ENSMUSE00000459637.4";
chr7	IsoQuant	exon	127350037	127350069	.	+	.	gene_id "ENSMUSG00000030811.15"; transcript_id "transcript12339.chr7.nic"; exon_number "6"; exon_id "ENSMUSE00001327234.2";
chr7	IsoQuant	exon	127351182	127351693	.	+	.	gene_id "ENSMUSG00000030811.15"; transcript_id "transcript12339.chr7.nic"; exon_number "7"; exon_id "ENSMUSE00000288659.4";
chr7	IsoQuant	exon	127360424	127360587	.	+	.	gene_id "ENSMUSG00000030811.15"; transcript_id "transcript12339.chr7.nic"; exon_number "8"; exon_id "ENSMUSE00000203704.2";
chr7	IsoQuant	exon	127361612	127361773	.	+	.	gene_id "ENSMUSG00000030811.15"; transcript_id "transcript12339.chr7.nic"; exon_number "9"; exon_id "ENSMUSE00000381749.2";
chr7	IsoQuant	exon	127366617	127366835	.	+	.	gene_id "ENSMUSG00000030811.15"; transcript_id "transcript12339.chr7.nic"; exon_number "10"; exon_id "ENSMUSE00000338801.2";
chr7	IsoQuant	exon	127366924	127368655	.	+	.	gene_id "ENSMUSG00000030811.15"; transcript_id "transcript12339.chr7.nic"; exon_number "11"; exon_id "ENSMUSE00001373502.2";
chr7	IsoQuant	transcript	127345765	127368655	.	+	.	gene_id "ENSMUSG00000030811.15"; transcript_id "transcript12351.chr7.nic"; exons "10";
chr7	IsoQuant	exon	127345765	127346309	.	+	.	gene_id "ENSMUSG00000030811.15"; transcript_id "transcript12351.chr7.nic"; exon_number "1"; exon_id "7048";
chr7	IsoQuant	exon	127347422	127347622	.	+	.	gene_id "ENSMUSG00000030811.15"; transcript_id "transcript12351.chr7.nic"; exon_number "2"; exon_id "ENSMUSE00000333818.5";
chr7	IsoQuant	exon	127348882	127349025	.	+	.	gene_id "ENSMUSG00000030811.15"; transcript_id "transcript12351.chr7.nic"; exon_number "3"; exon_id "ENSMUSE00000526999.2";
chr7	IsoQuant	exon	127349153	127349239	.	+	.	gene_id "ENSMUSG00000030811.15"; transcript_id "transcript12351.chr7.nic"; exon_number "4"; exon_id "ENSMUSE00000288740.4";
chr7	IsoQuant	exon	127350037	127350069	.	+	.	gene_id "ENSMUSG00000030811.15"; transcript_id "transcript12351.chr7.nic"; exon_number "5"; exon_id "ENSMUSE00001327234.2";
chr7	IsoQuant	exon	127351182	127351693	.	+	.	gene_id "ENSMUSG00000030811.15"; transcript_id "transcript12351.chr7.nic"; exon_number "6"; exon_id "ENSMUSE00000288659.4";
chr7	IsoQuant	exon	127360424	127360587	.	+	.	gene_id "ENSMUSG00000030811.15"; transcript_id "transcript12351.chr7.nic"; exon_number "7"; exon_id "ENSMUSE00000203704.2";
chr7	IsoQuant	exon	127361612	127361773	.	+	.	gene_id "ENSMUSG00000030811.15"; transcript_id "transcript12351.chr7.nic"; exon_number "8"; exon_id "ENSMUSE00000381749.2";
chr7	IsoQuant	exon	127366617	127366835	.	+	.	gene_id "ENSMUSG00000030811.15"; transcript_id "transcript12351.chr7.nic"; exon_number "9"; exon_id "ENSMUSE00000338801.2";
chr7	IsoQuant	exon	127366924	127368655	.	+	.	gene_id "ENSMUSG00000030811.15"; transcript_id "transcript12351.chr7.nic"; exon_number "10"; exon_id "ENSMUSE00001373502.2";
chr7	HAVANA	transcript	127345947	127368100	.	+	.	gene_id "ENSMUSG00000030811.15"; transcript_id "ENSMUST00000033081.14"; exons "11"; gene_type "protein_coding"; gene_name "Fbxl19"; transcript_type "protein_coding"; transcript_name "Fbxl19-201"; protein_id "ENSMUSP00000033081.8"; transcript_support_level "1"; mgi_id "MGI:3039600"; tag "alternative_5_UTR"; ccdsid "CCDS21877.1"; havana_gene "OTTMUSG00000046248.1"; havana_transcript "OTTMUST00000120586.1";
chr7	HAVANA	UTR	127345947	127346309	.	+	.	gene_id "ENSMUSG00000030811.15"; transcript_id "ENSMUST00000033081.14"; exon_number "1"; exon_id "ENSMUSE00000473107.4"; gene_type "protein_coding"; gene_name "Fbxl19"; transcript_type "protein_coding"; transcript_name "Fbxl19-201"; protein_id "ENSMUSP00000033081.8"; transcript_support_level "1"; mgi_id "MGI:3039600"; tag "alternative_5_UTR"; ccdsid "CCDS21877.1"; havana_gene "OTTMUSG00000046248.1"; havana_transcript "OTTMUST00000120586.1";
chr7	HAVANA	exon	127345947	127346309	.	+	.	gene_id "ENSMUSG00000030811.15"; transcript_id "ENSMUST00000033081.14"; exon_number "2"; exon_id "ENSMUSE00000473107.4"; gene_type "protein_coding"; gene_name "Fbxl19"; transcript_type "protein_coding"; transcript_name "Fbxl19-201"; protein_id "ENSMUSP00000033081.8"; transcript_support_level "1"; mgi_id "MGI:3039600"; tag "alternative_5_UTR"; ccdsid "CCDS21877.1"; havana_gene "OTTMUSG00000046248.1"; havana_transcript "OTTMUST00000120586.1";
chr7	HAVANA	UTR	127347422	127347445	.	+	.	gene_id "ENSMUSG00000030811.15"; transcript_id "ENSMUST00000033081.14"; exon_number "3"; exon_id "7049";
chr7	HAVANA	exon	127347422	127347622	.	+	.	gene_id "ENSMUSG00000030811.15"; transcript_id "ENSMUST00000033081.14"; exon_number "4"; exon_id "ENSMUSE00000333818.5"; gene_type "protein_coding"; gene_name "Fbxl19"; transcript_type "protein_coding"; transcript_name "Fbxl19-201"; protein_id "ENSMUSP00000033081.8"; transcript_support_level "1"; mgi_id "MGI:3039600"; tag "alternative_5_UTR"; ccdsid "CCDS21877.1"; havana_gene "OTTMUSG00000046248.1"; havana_transcript "OTTMUST00000120586.1";
chr7	HAVANA	start_codon	127347446	127347448	.	+	.	gene_id "ENSMUSG00000030811.15"; transcript_id "ENSMUST00000033081.14"; exon_number "5"; exon_id "7050";
chr7	HAVANA	CDS	127347446	127347622	.	+	.	gene_id "ENSMUSG00000030811.15"; transcript_id "ENSMUST00000033081.14"; exon_number "6"; exon_id "ENSMUSE00001373780.2"; gene_type "protein_coding"; gene_name "Fbxl19"; transcript_type "protein_coding"; transcript_name "Fbxl19-201"; protein_id "ENSMUSP00000033081.8"; transcript_support_level "1"; mgi_id "MGI:3039600"; tag "alternative_5_UTR"; ccdsid "CCDS21877.1"; havana_gene "OTTMUSG00000046248.1"; havana_transcript "OTTMUST00000120586.1";
chr7	HAVANA	CDS	127348882	127349025	.	+	.	gene_id "ENSMUSG00000030811.15"; transcript_id "ENSMUST00000033081.14"; exon_number "7"; exon_id "ENSMUSE00000526999.2"; gene_type "protein_coding"; gene_name "Fbxl19"; transcript_type "protein_coding"; transcript_name "Fbxl19-201"; protein_id "ENSMUSP00000033081.8"; transcript_support_level "1"; mgi_id "MGI:3039600"; tag "alternative_5_UTR"; ccdsid "CCDS21877.1"; havana_gene "OTTMUSG00000046248.1"; havana_transcript "OTTMUST00000120586.1";
chr7	HAVANA	exon	127348882	127349025	.	+	.	gene_id "ENSMUSG00000030811.15"; transcript_id "ENSMUST00000033081.14"; exon_number "8"; exon_id "ENSMUSE00000526999.2"; gene_type "protein_coding"; gene_name "Fbxl19"; transcript_type "protein_coding"; transcript_name "Fbxl19-201"; protein_id "ENSMUSP00000033081.8"; transcript_support_level "1"; mgi_id "MGI:3039600"; tag "alternative_5_UTR"; ccdsid "CCDS21877.1"; havana_gene "OTTMUSG00000046248.1"; havana_transcript "OTTMUST00000120586.1";
chr7	HAVANA	CDS	127349153	127349239	.	+	.	gene_id "ENSMUSG00000030811.15"; transcript_id "ENSMUST00000033081.14"; exon_number "9"; exon_id "ENSMUSE00000288740.4"; gene_type "protein_coding"; gene_name "Fbxl19"; transcript_type "protein_coding"; transcript_name "Fbxl19-201"; protein_id "ENSMUSP00000033081.8"; transcript_support_level "1"; mgi_id "MGI:3039600"; tag "alternative_5_UTR"; ccdsid "CCDS21877.1"; havana_gene "OTTMUSG00000046248.1"; havana_transcript "OTTMUST00000120586.1";
chr7	HAVANA	exon	127349153	127349239	.	+	.	gene_id "ENSMUSG00000030811.15"; transcript_id "ENSMUST00000033081.14"; exon_number "10"; exon_id "ENSMUSE00000288740.4"; gene_type "protein_coding"; gene_name "Fbxl19"; transcript_type "protein_coding"; transcript_name "Fbxl19-201"; protein_id "ENSMUSP00000033081.8"; transcript_support_level "1"; mgi_id "MGI:3039600"; tag "alternative_5_UTR"; ccdsid "CCDS21877.1"; havana_gene "OTTMUSG00000046248.1"; havana_transcript "OTTMUST00000120586.1";
chr7	HAVANA	CDS	127349320	127349538	.	+	.	gene_id "ENSMUSG00000030811.15"; transcript_id "ENSMUST00000033081.14"; exon_number "11"; exon_id "ENSMUSE00000459637.4"; gene_type "protein_coding"; gene_name "Fbxl19"; transcript_type "protein_coding"; transcript_name "Fbxl19-201"; protein_id "ENSMUSP00000033081.8"; transcript_support_level "1"; mgi_id "MGI:3039600"; tag "alternative_5_UTR"; ccdsid "CCDS21877.1"; havana_gene "OTTMUSG00000046248.1"; havana_transcript "OTTMUST00000120586.1";
chr7	HAVANA	exon	127349320	127349538	.	+	.	gene_id "ENSMUSG00000030811.15"; transcript_id "ENSMUST00000033081.14"; exon_number "12"; exon_id "ENSMUSE00000459637.4"; gene_type "protein_coding"; gene_name "Fbxl19"; transcript_type "protein_coding"; transcript_name "Fbxl19-201"; protein_id "ENSMUSP00000033081.8"; transcript_support_level "1"; mgi_id "MGI:3039600"; tag "alternative_5_UTR"; ccdsid "CCDS21877.1"; havana_gene "OTTMUSG00000046248.1"; havana_transcript "OTTMUST00000120586.1";
chr7	HAVANA	CDS	127350037	127350198	.	+	.	gene_id "ENSMUSG00000030811.15"; transcript_id "ENSMUST00000033081.14"; exon_number "13"; exon_id "ENSMUSE00000501272.3"; gene_type "protein_coding"; gene_name "Fbxl19"; transcript_type "protein_coding"; transcript_name "Fbxl19-201"; protein_id "ENSMUSP00000033081.8"; transcript_support_level "1"; mgi_id "MGI:3039600"; tag "alternative_5_UTR"; ccdsid "CCDS21877.1"; havana_gene "OTTMUSG00000046248.1"; havana_transcript "OTTMUST00000120586.1";
chr7	HAVANA	exon	127350037	127350198	.	+	.	gene_id "ENSMUSG00000030811.15"; transcript_id "ENSMUST00000033081.14"; exon_number "14"; exon_id "ENSMUSE00000501272.3"; gene_type "protein_coding"; gene_name "Fbxl19"; transcript_type "protein_coding"; transcript_name "Fbxl19-201"; protein_id "ENSMUSP00000033081.8"; transcript_support_level "1"; mgi_id "MGI:3039600"; tag "alternative_5_UTR"; ccdsid "CCDS21877.1"; havana_gene "OTTMUSG00000046248.1"; havana_transcript "OTTMUST00000120586.1";
chr7	HAVANA	CDS	127351182	127351693	.	+	.	gene_id "ENSMUSG00000030811.15"; transcript_id "ENSMUST00000033081.14"; exon_number "15"; exon_id "ENSMUSE00000288659.4"; gene_type "protein_coding"; gene_name "Fbxl19"; transcript_type "protein_coding"; transcript_name "Fbxl19-201"; protein_id "ENSMUSP00000033081.8"; transcript_support_level "1"; mgi_id "MGI:3039600"; tag "alternative_5_UTR"; ccdsid "CCDS21877.1"; havana_gene "OTTMUSG00000046248.1"; havana_transcript "OTTMUST00000120586.1";
chr7	HAVANA	exon	127351182	127351693	.	+	.	gene_id "ENSMUSG00000030811.15"; transcript_id "ENSMUST00000033081.14"; exon_number "16"; exon_id "ENSMUSE00000288659.4"; gene_type "protein_coding"; gene_name "Fbxl19"; transcript_type "protein_coding"; transcript_name "Fbxl19-201"; protein_id "ENSMUSP00000033081.8"; transcript_support_level "1"; mgi_id "MGI:3039600"; tag "alternative_5_UTR"; ccdsid "CCDS21877.1"; havana_gene "OTTMUSG00000046248.1"; havana_transcript "OTTMUST00000120586.1";
chr7	HAVANA	CDS	127360424	127360587	.	+	.	gene_id "ENSMUSG00000030811.15"; transcript_id "ENSMUST00000033081.14"; exon_number "17"; exon_id "ENSMUSE00000203704.2"; gene_type "protein_coding"; gene_name "Fbxl19"; transcript_type "protein_coding"; transcript_name "Fbxl19-201"; protein_id "ENSMUSP00000033081.8"; transcript_support_level "1"; mgi_id "MGI:3039600"; tag "alternative_5_UTR"; ccdsid "CCDS21877.1"; havana_gene "OTTMUSG00000046248.1"; havana_transcript "OTTMUST00000120586.1";
chr7	HAVANA	exon	127360424	127360587	.	+	.	gene_id "ENSMUSG00000030811.15"; transcript_id "ENSMUST00000033081.14"; exon_number "18"; exon_id "ENSMUSE00000203704.2"; gene_type "protein_coding"; gene_name "Fbxl19"; transcript_type "protein_coding"; transcript_name "Fbxl19-201"; protein_id "ENSMUSP00000033081.8"; transcript_support_level "1"; mgi_id "MGI:3039600"; tag "alternative_5_UTR"; ccdsid "CCDS21877.1"; havana_gene "OTTMUSG00000046248.1"; havana_transcript "OTTMUST00000120586.1";
chr7	HAVANA	CDS	127361612	127361773	.	+	.	gene_id "ENSMUSG00000030811.15"; transcript_id "ENSMUST00000033081.14"; exon_number "19"; exon_id "ENSMUSE00000381749.2"; gene_type "protein_coding"; gene_name "Fbxl19"; transcript_type "protein_coding"; transcript_name "Fbxl19-201"; protein_id "ENSMUSP00000033081.8"; transcript_support_level "1"; mgi_id "MGI:3039600"; tag "alternative_5_UTR"; ccdsid "CCDS21877.1"; havana_gene "OTTMUSG00000046248.1"; havana_transcript "OTTMUST00000120586.1";
chr7	HAVANA	exon	127361612	127361773	.	+	.	gene_id "ENSMUSG00000030811.15"; transcript_id "ENSMUST00000033081.14"; exon_number "20"; exon_id "ENSMUSE00000381749.2"; gene_type "protein_coding"; gene_name "Fbxl19"; transcript_type "protein_coding"; transcript_name "Fbxl19-201"; protein_id "ENSMUSP00000033081.8"; transcript_support_level "1"; mgi_id "MGI:3039600"; tag "alternative_5_UTR"; ccdsid "CCDS21877.1"; havana_gene "OTTMUSG00000046248.1"; havana_transcript "OTTMUST00000120586.1";
chr7	HAVANA	CDS	127366617	127366835	.	+	.	gene_id "ENSMUSG00000030811.15"; transcript_id "ENSMUST00000033081.14"; exon_number "21"; exon_id "ENSMUSE00000338801.2"; gene_type "protein_coding"; gene_name "Fbxl19"; transcript_type "protein_coding"; transcript_name "Fbxl19-201"; protein_id "ENSMUSP00000033081.8"; transcript_support_level "1"; mgi_id "MGI:3039600"; tag "alternative_5_UTR"; ccdsid "CCDS21877.1"; havana_gene "OTTMUSG00000046248.1"; havana_transcript "OTTMUST00000120586.1";
chr7	HAVANA	exon	127366617	127366835	.	+	.	gene_id "ENSMUSG00000030811.15"; transcript_id "ENSMUST00000033081.14"; exon_number "22"; exon_id "ENSMUSE00000338801.2"; gene_type "protein_coding"; gene_name "Fbxl19"; transcript_type "protein_coding"; transcript_name "Fbxl19-201"; protein_id "ENSMUSP00000033081.8"; transcript_support_level "1"; mgi_id "MGI:3039600"; tag "alternative_5_UTR"; ccdsid "CCDS21877.1"; havana_gene "OTTMUSG00000046248.1"; havana_transcript "OTTMUST00000120586.1";
chr7	HAVANA	CDS	127366924	127367099	.	+	.	gene_id "ENSMUSG00000030811.15"; transcript_id "ENSMUST00000033081.14"; exon_number "23"; exon_id "7051";
chr7	HAVANA	exon	127366924	127368100	.	+	.	gene_id "ENSMUSG00000030811.15"; transcript_id "ENSMUST00000033081.14"; exon_number "24"; exon_id "ENSMUSE00001323837.2"; gene_type "protein_coding"; gene_name "Fbxl19"; transcript_type "protein_coding"; transcript_name "Fbxl19-201"; protein_id "ENSMUSP00000033081.8"; transcript_support_level "1"; mgi_id "MGI:3039600"; tag "alternative_5_UTR"; ccdsid "CCDS21877.1"; havana_gene "OTTMUSG00000046248.1"; havana_transcript "OTTMUST00000120586.1";
chr7	HAVANA	stop_codon	127367100	127367102	.	+	.	gene_id "ENSMUSG00000030811.15"; transcript_id "ENSMUST00000033081.14"; exon_number "25"; exon_id "7052";
chr7	HAVANA	UTR	127367100	127368100	.	+	.	gene_id "ENSMUSG00000030811.15"; transcript_id "ENSMUST00000033081.14"; exon_number "26"; exon_id "7053";
chr7	HAVANA	gene	127368987	127374322	.	+	.	gene_id "ENSMUSG00000043964.15"; transcripts "1"; gene_type "protein_coding"; gene_name "Orai3"; mgi_id "MGI:3039586"; havana_gene "OTTMUSG00000031096.1";
chr7	HAVANA	transcript	127368987	127374322	.	+	.	gene_id "ENSMUSG00000043964.15"; transcript_id "ENSMUST00000121504.2"; exons "3"; gene_type "protein_coding"; gene_name "Orai3"; transcript_type "protein_coding"; transcript_name "Orai3-203"; protein_id "ENSMUSP00000113142.2"; transcript_support_level "1"; mgi_id "MGI:3039586"; tag "basic"; havana_gene "OTTMUSG00000031096.1"; havana_transcript "OTTMUST00000077040.1";
chr7	HAVANA	UTR	127368987	127369160	.	+	.	gene_id "ENSMUSG00000043964.15"; transcript_id "ENSMUST00000121504.2"; exon_number "1"; exon_id "7054";
chr7	HAVANA	exon	127368987	127369388	.	+	.	gene_id "ENSMUSG00000043964.15"; transcript_id "ENSMUST00000121504.2"; exon_number "2"; exon_id "ENSMUSE00000713443.2"; gene_type "protein_coding"; gene_name "Orai3"; transcript_type "protein_coding"; transcript_name "Orai3-203"; protein_id "ENSMUSP00000113142.2"; transcript_support_level "1"; mgi_id "MGI:3039586"; tag "basic"; havana_gene "OTTMUSG00000031096.1"; havana_transcript "OTTMUST00000077040.1";
chr7	HAVANA	start_codon	127369161	127369163	.	+	.	gene_id "ENSMUSG00000043964.15"; transcript_id "ENSMUST00000121504.2"; exon_number "3"; exon_id "7055";
chr7	HAVANA	CDS	127369161	127369388	.	+	.	gene_id "ENSMUSG00000043964.15"; transcript_id "ENSMUST00000121504.2"; exon_number "4"; exon_id "7056";
chr7	HAVANA	CDS	127369906	127370050	.	+	.	gene_id "ENSMUSG00000043964.15"; transcript_id "ENSMUST00000121504.2"; exon_number "5"; exon_id "ENSMUSE00000714513.2"; gene_type "protein_coding"; gene_name "Orai3"; transcript_type "protein_coding"; transcript_name "Orai3-203"; protein_id "ENSMUSP00000113142.2"; transcript_support_level "1"; mgi_id "MGI:3039586"; tag "basic"; havana_gene "OTTMUSG00000031096.1"; havana_transcript "OTTMUST00000077040.1";
chr7	HAVANA	exon	127369906	127370050	.	+	.	gene_id "ENSMUSG00000043964.15"; transcript_id "ENSMUST00000121504.2"; exon_number "6"; exon_id "ENSMUSE00000714513.2"; gene_type "protein_coding"; gene_name "Orai3"; transcript_type "protein_coding"; transcript_name "Orai3-203"; protein_id "ENSMUSP00000113142.2"; transcript_support_level "1"; mgi_id "MGI:3039586"; tag "basic"; havana_gene "OTTMUSG00000031096.1"; havana_transcript "OTTMUST00000077040.1";
chr7	HAVANA	CDS	127372729	127372763	.	+	.	gene_id "ENSMUSG00000043964.15"; transcript_id "ENSMUST00000121504.2"; exon_number "7"; exon_id "7057";
chr7	HAVANA	exon	127372729	127374322	.	+	.	gene_id "ENSMUSG00000043964.15"; transcript_id "ENSMUST00000121504.2"; exon_number "8"; exon_id "ENSMUSE00001221614.2"; gene_type "protein_coding"; gene_name "Orai3"; transcript_type "protein_coding"; transcript_name "Orai3-203"; protein_id "ENSMUSP00000113142.2"; transcript_support_level "1"; mgi_id "MGI:3039586"; tag "basic"; havana_gene "OTTMUSG00000031096.1"; havana_transcript "OTTMUST00000077040.1";
chr7	HAVANA	stop_codon	127372764	127372766	.	+	.	gene_id "ENSMUSG00000043964.15"; transcript_id "ENSMUST00000121504.2"; exon_number "9"; exon_id "7058";
chr7	HAVANA	UTR	127372764	127374322	.	+	.	gene_id "ENSMUSG00000043964.15"; transcript_id "ENSMUST00000121504.2"; exon_number "10"; exon_id "7059";
chr7	IsoQuant	gene	127374719	127376958	.	-	.	gene_id "novel_gene_chr7_12399"; transcripts "1";
chr7	IsoQuant	transcript	127374719	127376958	.	-	.	gene_id "novel_gene_chr7_12399"; transcript_id "transcript12398.chr7.nnic"; exons "1";
chr7	IsoQuant	exon	127374719	127376958	.	-	.	gene_id "novel_gene_chr7_12399"; transcript_id "transcript12398.chr7.nnic"; exon_number "1"; exon_id "7060";
chr7	HAVANA	gene	127375842	127399294	.	+	.	gene_id "ENSMUSG00000042308.15"; transcripts "3"; gene_type "protein_coding"; gene_name "Setd1a"; mgi_id "MGI:2446244"; tag "overlapping_locus"; havana_gene "OTTMUSG00000017309.1";
chr7	IsoQuant	transcript	127376284	127399294	.	+	.	gene_id "ENSMUSG00000042308.15"; transcript_id "transcript12377.chr7.nnic"; exons "19";
chr7	IsoQuant	exon	127376284	127376427	.	+	.	gene_id "ENSMUSG00000042308.15"; transcript_id "transcript12377.chr7.nnic"; exon_number "1"; exon_id "7061";
chr7	IsoQuant	exon	127377285	127377449	.	+	.	gene_id "ENSMUSG00000042308.15"; transcript_id "transcript12377.chr7.nnic"; exon_number "2"; exon_id "ENSMUSE00000669303.2";
chr7	IsoQuant	exon	127377678	127377773	.	+	.	gene_id "ENSMUSG00000042308.15"; transcript_id "transcript12377.chr7.nnic"; exon_number "3"; exon_id "ENSMUSE00000669301.2";
chr7	IsoQuant	exon	127379557	127379827	.	+	.	gene_id "ENSMUSG00000042308.15"; transcript_id "transcript12377.chr7.nnic"; exon_number "4"; exon_id "ENSMUSE00001240630.2";
chr7	IsoQuant	exon	127382801	127382922	.	+	.	gene_id "ENSMUSG00000042308.15"; transcript_id "transcript12377.chr7.nnic"; exon_number "5"; exon_id "ENSMUSE00000669298.2";
chr7	IsoQuant	exon	127383145	127383374	.	+	.	gene_id "ENSMUSG00000042308.15"; transcript_id "transcript12377.chr7.nnic"; exon_number "6"; exon_id "ENSMUSE00000669296.2";
chr7	IsoQuant	exon	127384020	127384908	.	+	.	gene_id "ENSMUSG00000042308.15"; transcript_id "transcript12377.chr7.nnic"; exon_number "7"; exon_id "ENSMUSE00000669295.2";
chr7	IsoQuant	exon	127385053	127385844	.	+	.	gene_id "ENSMUSG00000042308.15"; transcript_id "transcript12377.chr7.nnic"; exon_number "8"; exon_id "ENSMUSE00001298406.2";
chr7	IsoQuant	exon	127386298	127386474	.	+	.	gene_id "ENSMUSG00000042308.15"; transcript_id "transcript12377.chr7.nnic"; exon_number "9"; exon_id "ENSMUSE00001279476.2";
chr7	IsoQuant	exon	127386671	127386758	.	+	.	gene_id "ENSMUSG00000042308.15"; transcript_id "transcript12377.chr7.nnic"; exon_number "10"; exon_id "ENSMUSE00001260061.2";
chr7	IsoQuant	exon	127387369	127387526	.	+	.	gene_id "ENSMUSG00000042308.15"; transcript_id "transcript12377.chr7.nnic"; exon_number "11"; exon_id "ENSMUSE00001255663.2";
chr7	IsoQuant	exon	127387654	127387741	.	+	.	gene_id "ENSMUSG00000042308.15"; transcript_id "transcript12377.chr7.nnic"; exon_number "12"; exon_id "ENSMUSE00001293105.2";
chr7	IsoQuant	exon	127390387	127390704	.	+	.	gene_id "ENSMUSG00000042308.15"; transcript_id "transcript12377.chr7.nnic"; exon_number "13"; exon_id "ENSMUSE00001211717.2";
chr7	IsoQuant	exon	127394815	127395870	.	+	.	gene_id "ENSMUSG00000042308.15"; transcript_id "transcript12377.chr7.nnic"; exon_number "14"; exon_id "ENSMUSE00001272385.2";
chr7	IsoQuant	exon	127396246	127396418	.	+	.	gene_id "ENSMUSG00000042308.15"; transcript_id "transcript12377.chr7.nnic"; exon_number "15"; exon_id "ENSMUSE00001281336.2";
chr7	IsoQuant	exon	127396499	127396609	.	+	.	gene_id "ENSMUSG00000042308.15"; transcript_id "transcript12377.chr7.nnic"; exon_number "16"; exon_id "ENSMUSE00001235256.2";
chr7	IsoQuant	exon	127396776	127396895	.	+	.	gene_id "ENSMUSG00000042308.15"; transcript_id "transcript12377.chr7.nnic"; exon_number "17"; exon_id "ENSMUSE00001307076.2";
chr7	IsoQuant	exon	127398263	127398400	.	+	.	gene_id "ENSMUSG00000042308.15"; transcript_id "transcript12377.chr7.nnic"; exon_number "18"; exon_id "ENSMUSE00001259711.2";
chr7	IsoQuant	exon	127398478	127399294	.	+	.	gene_id "ENSMUSG00000042308.15"; transcript_id "transcript12377.chr7.nnic"; exon_number "19"; exon_id "ENSMUSE00000345291.7";
chr7	HAVANA	transcript	127375842	127399294	.	+	.	gene_id "ENSMUSG00000042308.15"; transcript_id "ENSMUST00000047075.14"; exons "19"; gene_type "protein_coding"; gene_name "Setd1a"; transcript_type "protein_coding"; transcript_name "Setd1a-201"; protein_id "ENSMUSP00000047672.8"; transcript_support_level "5"; mgi_id "MGI:2446244"; tag "non_canonical_U12"; ccdsid "CCDS40144.1"; havana_gene "OTTMUSG00000017309.1"; havana_transcript "OTTMUST00000042031.1";
chr7	HAVANA	UTR	127375842	127376519	.	+	.	gene_id "ENSMUSG00000042308.15"; transcript_id "ENSMUST00000047075.14"; exon_number "1"; exon_id "ENSMUSE00000669289.2"; gene_type "protein_coding"; gene_name "Setd1a"; transcript_type "protein_coding"; transcript_name "Setd1a-201"; protein_id "ENSMUSP00000047672.8"; transcript_support_level "5"; mgi_id "MGI:2446244"; tag "non_canonical_U12"; ccdsid "CCDS40144.1"; havana_gene "OTTMUSG00000017309.1"; havana_transcript "OTTMUST00000042031.1";
chr7	HAVANA	exon	127375842	127376519	.	+	.	gene_id "ENSMUSG00000042308.15"; transcript_id "ENSMUST00000047075.14"; exon_number "2"; exon_id "ENSMUSE00000669289.2"; gene_type "protein_coding"; gene_name "Setd1a"; transcript_type "protein_coding"; transcript_name "Setd1a-201"; protein_id "ENSMUSP00000047672.8"; transcript_support_level "5"; mgi_id "MGI:2446244"; tag "non_canonical_U12"; ccdsid "CCDS40144.1"; havana_gene "OTTMUSG00000017309.1"; havana_transcript "OTTMUST00000042031.1";
chr7	HAVANA	UTR	127377285	127377299	.	+	.	gene_id "ENSMUSG00000042308.15"; transcript_id "ENSMUST00000047075.14"; exon_number "3"; exon_id "7062";
chr7	HAVANA	exon	127377285	127377449	.	+	.	gene_id "ENSMUSG00000042308.15"; transcript_id "ENSMUST00000047075.14"; exon_number "4"; exon_id "ENSMUSE00000669303.2"; gene_type "protein_coding"; gene_name "Setd1a"; transcript_type "protein_coding"; transcript_name "Setd1a-201"; protein_id "ENSMUSP00000047672.8"; transcript_support_level "5"; mgi_id "MGI:2446244"; tag "non_canonical_U12"; ccdsid "CCDS40144.1"; havana_gene "OTTMUSG00000017309.1"; havana_transcript "OTTMUST00000042031.1";
chr7	HAVANA	start_codon	127377300	127377302	.	+	.	gene_id "ENSMUSG00000042308.15"; transcript_id "ENSMUST00000047075.14"; exon_number "5"; exon_id "7063";
chr7	HAVANA	CDS	127377300	127377449	.	+	.	gene_id "ENSMUSG00000042308.15"; transcript_id "ENSMUST00000047075.14"; exon_number "6"; exon_id "7064";
chr7	HAVANA	CDS	127377678	127377773	.	+	.	gene_id "ENSMUSG00000042308.15"; transcript_id "ENSMUST00000047075.14"; exon_number "7"; exon_id "ENSMUSE00000669301.2"; gene_type "protein_coding"; gene_name "Setd1a"; transcript_type "protein_coding"; transcript_name "Setd1a-201"; protein_id "ENSMUSP00000047672.8"; transcript_support_level "5"; mgi_id "MGI:2446244"; tag "non_canonical_U12"; ccdsid "CCDS40144.1"; havana_gene "OTTMUSG00000017309.1"; havana_transcript "OTTMUST00000042031.1";
chr7	HAVANA	exon	127377678	127377773	.	+	.	gene_id "ENSMUSG00000042308.15"; transcript_id "ENSMUST00000047075.14"; exon_number "8"; exon_id "ENSMUSE00000669301.2"; gene_type "protein_coding"; gene_name "Setd1a"; transcript_type "protein_coding"; transcript_name "Setd1a-201"; protein_id "ENSMUSP00000047672.8"; transcript_support_level "5"; mgi_id "MGI:2446244"; tag "non_canonical_U12"; ccdsid "CCDS40144.1"; havana_gene "OTTMUSG00000017309.1"; havana_transcript "OTTMUST00000042031.1";
chr7	HAVANA	CDS	127379557	127379827	.	+	.	gene_id "ENSMUSG00000042308.15"; transcript_id "ENSMUST00000047075.14"; exon_number "9"; exon_id "ENSMUSE00001240630.2"; gene_type "protein_coding"; gene_name "Setd1a"; transcript_type "protein_coding"; transcript_name "Setd1a-201"; protein_id "ENSMUSP00000047672.8"; transcript_support_level "5"; mgi_id "MGI:2446244"; tag "non_canonical_U12"; ccdsid "CCDS40144.1"; havana_gene "OTTMUSG00000017309.1"; havana_transcript "OTTMUST00000042031.1";
chr7	HAVANA	exon	127379557	127379827	.	+	.	gene_id "ENSMUSG00000042308.15"; transcript_id "ENSMUST00000047075.14"; exon_number "10"; exon_id "ENSMUSE00001240630.2"; gene_type "protein_coding"; gene_name "Setd1a"; transcript_type "protein_coding"; transcript_name "Setd1a-201"; protein_id "ENSMUSP00000047672.8"; transcript_support_level "5"; mgi_id "MGI:2446244"; tag "non_canonical_U12"; ccdsid "CCDS40144.1"; havana_gene "OTTMUSG00000017309.1"; havana_transcript "OTTMUST00000042031.1";
chr7	HAVANA	CDS	127382801	127382922	.	+	.	gene_id "ENSMUSG00000042308.15"; transcript_id "ENSMUST00000047075.14"; exon_number "11"; exon_id "ENSMUSE00000669298.2"; gene_type "protein_coding"; gene_name "Setd1a"; transcript_type "protein_coding"; transcript_name "Setd1a-201"; protein_id "ENSMUSP00000047672.8"; transcript_support_level "5"; mgi_id "MGI:2446244"; tag "non_canonical_U12"; ccdsid "CCDS40144.1"; havana_gene "OTTMUSG00000017309.1"; havana_transcript "OTTMUST00000042031.1";
chr7	HAVANA	exon	127382801	127382922	.	+	.	gene_id "ENSMUSG00000042308.15"; transcript_id "ENSMUST00000047075.14"; exon_number "12"; exon_id "ENSMUSE00000669298.2"; gene_type "protein_coding"; gene_name "Setd1a"; transcript_type "protein_coding"; transcript_name "Setd1a-201"; protein_id "ENSMUSP00000047672.8"; transcript_support_level "5"; mgi_id "MGI:2446244"; tag "non_canonical_U12"; ccdsid "CCDS40144.1"; havana_gene "OTTMUSG00000017309.1"; havana_transcript "OTTMUST00000042031.1";
chr7	HAVANA	CDS	127383145	127383374	.	+	.	gene_id "ENSMUSG00000042308.15"; transcript_id "ENSMUST00000047075.14"; exon_number "13"; exon_id "ENSMUSE00000669296.2"; gene_type "protein_coding"; gene_name "Setd1a"; transcript_type "protein_coding"; transcript_name "Setd1a-201"; protein_id "ENSMUSP00000047672.8"; transcript_support_level "5"; mgi_id "MGI:2446244"; tag "non_canonical_U12"; ccdsid "CCDS40144.1"; havana_gene "OTTMUSG00000017309.1"; havana_transcript "OTTMUST00000042031.1";
chr7	HAVANA	exon	127383145	127383374	.	+	.	gene_id "ENSMUSG00000042308.15"; transcript_id "ENSMUST00000047075.14"; exon_number "14"; exon_id "ENSMUSE00000669296.2"; gene_type "protein_coding"; gene_name "Setd1a"; transcript_type "protein_coding"; transcript_name "Setd1a-201"; protein_id "ENSMUSP00000047672.8"; transcript_support_level "5"; mgi_id "MGI:2446244"; tag "non_canonical_U12"; ccdsid "CCDS40144.1"; havana_gene "OTTMUSG00000017309.1"; havana_transcript "OTTMUST00000042031.1";
chr7	HAVANA	CDS	127384020	127384908	.	+	.	gene_id "ENSMUSG00000042308.15"; transcript_id "ENSMUST00000047075.14"; exon_number "15"; exon_id "ENSMUSE00000669295.2"; gene_type "protein_coding"; gene_name "Setd1a"; transcript_type "protein_coding"; transcript_name "Setd1a-201"; protein_id "ENSMUSP00000047672.8"; transcript_support_level "5"; mgi_id "MGI:2446244"; tag "non_canonical_U12"; ccdsid "CCDS40144.1"; havana_gene "OTTMUSG00000017309.1"; havana_transcript "OTTMUST00000042031.1";
chr7	HAVANA	exon	127384020	127384908	.	+	.	gene_id "ENSMUSG00000042308.15"; transcript_id "ENSMUST00000047075.14"; exon_number "16"; exon_id "ENSMUSE00000669295.2"; gene_type "protein_coding"; gene_name "Setd1a"; transcript_type "protein_coding"; transcript_name "Setd1a-201"; protein_id "ENSMUSP00000047672.8"; transcript_support_level "5"; mgi_id "MGI:2446244"; tag "non_canonical_U12"; ccdsid "CCDS40144.1"; havana_gene "OTTMUSG00000017309.1"; havana_transcript "OTTMUST00000042031.1";
chr7	HAVANA	CDS	127385053	127385844	.	+	.	gene_id "ENSMUSG00000042308.15"; transcript_id "ENSMUST00000047075.14"; exon_number "17"; exon_id "ENSMUSE00001298406.2"; gene_type "protein_coding"; gene_name "Setd1a"; transcript_type "protein_coding"; transcript_name "Setd1a-201"; protein_id "ENSMUSP00000047672.8"; transcript_support_level "5"; mgi_id "MGI:2446244"; tag "non_canonical_U12"; ccdsid "CCDS40144.1"; havana_gene "OTTMUSG00000017309.1"; havana_transcript "OTTMUST00000042031.1";
chr7	HAVANA	exon	127385053	127385844	.	+	.	gene_id "ENSMUSG00000042308.15"; transcript_id "ENSMUST00000047075.14"; exon_number "18"; exon_id "ENSMUSE00001298406.2"; gene_type "protein_coding"; gene_name "Setd1a"; transcript_type "protein_coding"; transcript_name "Setd1a-201"; protein_id "ENSMUSP00000047672.8"; transcript_support_level "5"; mgi_id "MGI:2446244"; tag "non_canonical_U12"; ccdsid "CCDS40144.1"; havana_gene "OTTMUSG00000017309.1"; havana_transcript "OTTMUST00000042031.1";
chr7	HAVANA	CDS	127386298	127386474	.	+	.	gene_id "ENSMUSG00000042308.15"; transcript_id "ENSMUST00000047075.14"; exon_number "19"; exon_id "ENSMUSE00001279476.2"; gene_type "protein_coding"; gene_name "Setd1a"; transcript_type "protein_coding"; transcript_name "Setd1a-201"; protein_id "ENSMUSP00000047672.8"; transcript_support_level "5"; mgi_id "MGI:2446244"; tag "non_canonical_U12"; ccdsid "CCDS40144.1"; havana_gene "OTTMUSG00000017309.1"; havana_transcript "OTTMUST00000042031.1";
chr7	HAVANA	exon	127386298	127386474	.	+	.	gene_id "ENSMUSG00000042308.15"; transcript_id "ENSMUST00000047075.14"; exon_number "20"; exon_id "ENSMUSE00001279476.2"; gene_type "protein_coding"; gene_name "Setd1a"; transcript_type "protein_coding"; transcript_name "Setd1a-201"; protein_id "ENSMUSP00000047672.8"; transcript_support_level "5"; mgi_id "MGI:2446244"; tag "non_canonical_U12"; ccdsid "CCDS40144.1"; havana_gene "OTTMUSG00000017309.1"; havana_transcript "OTTMUST00000042031.1";
chr7	HAVANA	CDS	127386671	127386758	.	+	.	gene_id "ENSMUSG00000042308.15"; transcript_id "ENSMUST00000047075.14"; exon_number "21"; exon_id "ENSMUSE00001260061.2"; gene_type "protein_coding"; gene_name "Setd1a"; transcript_type "protein_coding"; transcript_name "Setd1a-201"; protein_id "ENSMUSP00000047672.8"; transcript_support_level "5"; mgi_id "MGI:2446244"; tag "non_canonical_U12"; ccdsid "CCDS40144.1"; havana_gene "OTTMUSG00000017309.1"; havana_transcript "OTTMUST00000042031.1";
chr7	HAVANA	exon	127386671	127386758	.	+	.	gene_id "ENSMUSG00000042308.15"; transcript_id "ENSMUST00000047075.14"; exon_number "22"; exon_id "ENSMUSE00001260061.2"; gene_type "protein_coding"; gene_name "Setd1a"; transcript_type "protein_coding"; transcript_name "Setd1a-201"; protein_id "ENSMUSP00000047672.8"; transcript_support_level "5"; mgi_id "MGI:2446244"; tag "non_canonical_U12"; ccdsid "CCDS40144.1"; havana_gene "OTTMUSG00000017309.1"; havana_transcript "OTTMUST00000042031.1";
chr7	HAVANA	CDS	127387369	127387526	.	+	.	gene_id "ENSMUSG00000042308.15"; transcript_id "ENSMUST00000047075.14"; exon_number "23"; exon_id "ENSMUSE00001255663.2"; gene_type "protein_coding"; gene_name "Setd1a"; transcript_type "protein_coding"; transcript_name "Setd1a-201"; protein_id "ENSMUSP00000047672.8"; transcript_support_level "5"; mgi_id "MGI:2446244"; tag "non_canonical_U12"; ccdsid "CCDS40144.1"; havana_gene "OTTMUSG00000017309.1"; havana_transcript "OTTMUST00000042031.1";
chr7	HAVANA	exon	127387369	127387526	.	+	.	gene_id "ENSMUSG00000042308.15"; transcript_id "ENSMUST00000047075.14"; exon_number "24"; exon_id "ENSMUSE00001255663.2"; gene_type "protein_coding"; gene_name "Setd1a"; transcript_type "protein_coding"; transcript_name "Setd1a-201"; protein_id "ENSMUSP00000047672.8"; transcript_support_level "5"; mgi_id "MGI:2446244"; tag "non_canonical_U12"; ccdsid "CCDS40144.1"; havana_gene "OTTMUSG00000017309.1"; havana_transcript "OTTMUST00000042031.1";
chr7	HAVANA	CDS	127387654	127387741	.	+	.	gene_id "ENSMUSG00000042308.15"; transcript_id "ENSMUST00000047075.14"; exon_number "25"; exon_id "ENSMUSE00001293105.2"; gene_type "protein_coding"; gene_name "Setd1a"; transcript_type "protein_coding"; transcript_name "Setd1a-201"; protein_id "ENSMUSP00000047672.8"; transcript_support_level "5"; mgi_id "MGI:2446244"; tag "non_canonical_U12"; ccdsid "CCDS40144.1"; havana_gene "OTTMUSG00000017309.1"; havana_transcript "OTTMUST00000042031.1";
chr7	HAVANA	exon	127387654	127387741	.	+	.	gene_id "ENSMUSG00000042308.15"; transcript_id "ENSMUST00000047075.14"; exon_number "26"; exon_id "ENSMUSE00001293105.2"; gene_type "protein_coding"; gene_name "Setd1a"; transcript_type "protein_coding"; transcript_name "Setd1a-201"; protein_id "ENSMUSP00000047672.8"; transcript_support_level "5"; mgi_id "MGI:2446244"; tag "non_canonical_U12"; ccdsid "CCDS40144.1"; havana_gene "OTTMUSG00000017309.1"; havana_transcript "OTTMUST00000042031.1";
chr7	HAVANA	CDS	127390387	127390704	.	+	.	gene_id "ENSMUSG00000042308.15"; transcript_id "ENSMUST00000047075.14"; exon_number "27"; exon_id "ENSMUSE00001211717.2"; gene_type "protein_coding"; gene_name "Setd1a"; transcript_type "protein_coding"; transcript_name "Setd1a-201"; protein_id "ENSMUSP00000047672.8"; transcript_support_level "5"; mgi_id "MGI:2446244"; tag "non_canonical_U12"; ccdsid "CCDS40144.1"; havana_gene "OTTMUSG00000017309.1"; havana_transcript "OTTMUST00000042031.1";
chr7	HAVANA	exon	127390387	127390704	.	+	.	gene_id "ENSMUSG00000042308.15"; transcript_id "ENSMUST00000047075.14"; exon_number "28"; exon_id "ENSMUSE00001211717.2"; gene_type "protein_coding"; gene_name "Setd1a"; transcript_type "protein_coding"; transcript_name "Setd1a-201"; protein_id "ENSMUSP00000047672.8"; transcript_support_level "5"; mgi_id "MGI:2446244"; tag "non_canonical_U12"; ccdsid "CCDS40144.1"; havana_gene "OTTMUSG00000017309.1"; havana_transcript "OTTMUST00000042031.1";
chr7	HAVANA	CDS	127394815	127395870	.	+	.	gene_id "ENSMUSG00000042308.15"; transcript_id "ENSMUST00000047075.14"; exon_number "29"; exon_id "ENSMUSE00001272385.2"; gene_type "protein_coding"; gene_name "Setd1a"; transcript_type "protein_coding"; transcript_name "Setd1a-201"; protein_id "ENSMUSP00000047672.8"; transcript_support_level "5"; mgi_id "MGI:2446244"; tag "non_canonical_U12"; ccdsid "CCDS40144.1"; havana_gene "OTTMUSG00000017309.1"; havana_transcript "OTTMUST00000042031.1";
chr7	HAVANA	exon	127394815	127395870	.	+	.	gene_id "ENSMUSG00000042308.15"; transcript_id "ENSMUST00000047075.14"; exon_number "30"; exon_id "ENSMUSE00001272385.2"; gene_type "protein_coding"; gene_name "Setd1a"; transcript_type "protein_coding"; transcript_name "Setd1a-201"; protein_id "ENSMUSP00000047672.8"; transcript_support_level "5"; mgi_id "MGI:2446244"; tag "non_canonical_U12"; ccdsid "CCDS40144.1"; havana_gene "OTTMUSG00000017309.1"; havana_transcript "OTTMUST00000042031.1";
chr7	HAVANA	CDS	127396246	127396418	.	+	.	gene_id "ENSMUSG00000042308.15"; transcript_id "ENSMUST00000047075.14"; exon_number "31"; exon_id "ENSMUSE00001281336.2"; gene_type "protein_coding"; gene_name "Setd1a"; transcript_type "protein_coding"; transcript_name "Setd1a-201"; protein_id "ENSMUSP00000047672.8"; transcript_support_level "5"; mgi_id "MGI:2446244"; tag "non_canonical_U12"; ccdsid "CCDS40144.1"; havana_gene "OTTMUSG00000017309.1"; havana_transcript "OTTMUST00000042031.1";
chr7	HAVANA	exon	127396246	127396418	.	+	.	gene_id "ENSMUSG00000042308.15"; transcript_id "ENSMUST00000047075.14"; exon_number "32"; exon_id "ENSMUSE00001281336.2"; gene_type "protein_coding"; gene_name "Setd1a"; transcript_type "protein_coding"; transcript_name "Setd1a-201"; protein_id "ENSMUSP00000047672.8"; transcript_support_level "5"; mgi_id "MGI:2446244"; tag "non_canonical_U12"; ccdsid "CCDS40144.1"; havana_gene "OTTMUSG00000017309.1"; havana_transcript "OTTMUST00000042031.1";
chr7	HAVANA	CDS	127396499	127396609	.	+	.	gene_id "ENSMUSG00000042308.15"; transcript_id "ENSMUST00000047075.14"; exon_number "33"; exon_id "ENSMUSE00001235256.2"; gene_type "protein_coding"; gene_name "Setd1a"; transcript_type "protein_coding"; transcript_name "Setd1a-201"; protein_id "ENSMUSP00000047672.8"; transcript_support_level "5"; mgi_id "MGI:2446244"; tag "non_canonical_U12"; ccdsid "CCDS40144.1"; havana_gene "OTTMUSG00000017309.1"; havana_transcript "OTTMUST00000042031.1";
chr7	HAVANA	exon	127396499	127396609	.	+	.	gene_id "ENSMUSG00000042308.15"; transcript_id "ENSMUST00000047075.14"; exon_number "34"; exon_id "ENSMUSE00001235256.2"; gene_type "protein_coding"; gene_name "Setd1a"; transcript_type "protein_coding"; transcript_name "Setd1a-201"; protein_id "ENSMUSP00000047672.8"; transcript_support_level "5"; mgi_id "MGI:2446244"; tag "non_canonical_U12"; ccdsid "CCDS40144.1"; havana_gene "OTTMUSG00000017309.1"; havana_transcript "OTTMUST00000042031.1";
chr7	HAVANA	CDS	127396776	127396895	.	+	.	gene_id "ENSMUSG00000042308.15"; transcript_id "ENSMUST00000047075.14"; exon_number "35"; exon_id "ENSMUSE00001307076.2"; gene_type "protein_coding"; gene_name "Setd1a"; transcript_type "protein_coding"; transcript_name "Setd1a-201"; protein_id "ENSMUSP00000047672.8"; transcript_support_level "5"; mgi_id "MGI:2446244"; tag "non_canonical_U12"; ccdsid "CCDS40144.1"; havana_gene "OTTMUSG00000017309.1"; havana_transcript "OTTMUST00000042031.1";
chr7	HAVANA	exon	127396776	127396895	.	+	.	gene_id "ENSMUSG00000042308.15"; transcript_id "ENSMUST00000047075.14"; exon_number "36"; exon_id "ENSMUSE00001307076.2"; gene_type "protein_coding"; gene_name "Setd1a"; transcript_type "protein_coding"; transcript_name "Setd1a-201"; protein_id "ENSMUSP00000047672.8"; transcript_support_level "5"; mgi_id "MGI:2446244"; tag "non_canonical_U12"; ccdsid "CCDS40144.1"; havana_gene "OTTMUSG00000017309.1"; havana_transcript "OTTMUST00000042031.1";
chr7	HAVANA	CDS	127398263	127398400	.	+	.	gene_id "ENSMUSG00000042308.15"; transcript_id "ENSMUST00000047075.14"; exon_number "37"; exon_id "ENSMUSE00001259711.2"; gene_type "protein_coding"; gene_name "Setd1a"; transcript_type "protein_coding"; transcript_name "Setd1a-201"; protein_id "ENSMUSP00000047672.8"; transcript_support_level "5"; mgi_id "MGI:2446244"; tag "non_canonical_U12"; ccdsid "CCDS40144.1"; havana_gene "OTTMUSG00000017309.1"; havana_transcript "OTTMUST00000042031.1";
chr7	HAVANA	exon	127398263	127398400	.	+	.	gene_id "ENSMUSG00000042308.15"; transcript_id "ENSMUST00000047075.14"; exon_number "38"; exon_id "ENSMUSE00001259711.2"; gene_type "protein_coding"; gene_name "Setd1a"; transcript_type "protein_coding"; transcript_name "Setd1a-201"; protein_id "ENSMUSP00000047672.8"; transcript_support_level "5"; mgi_id "MGI:2446244"; tag "non_canonical_U12"; ccdsid "CCDS40144.1"; havana_gene "OTTMUSG00000017309.1"; havana_transcript "OTTMUST00000042031.1";
chr7	HAVANA	CDS	127398478	127398648	.	+	.	gene_id "ENSMUSG00000042308.15"; transcript_id "ENSMUST00000047075.14"; exon_number "39"; exon_id "7065";
chr7	HAVANA	exon	127398478	127399294	.	+	.	gene_id "ENSMUSG00000042308.15"; transcript_id "ENSMUST00000047075.14"; exon_number "40"; exon_id "ENSMUSE00000345291.7"; gene_type "protein_coding"; gene_name "Setd1a"; transcript_type "protein_coding"; transcript_name "Setd1a-201"; protein_id "ENSMUSP00000047672.8"; transcript_support_level "5"; mgi_id "MGI:2446244"; tag "non_canonical_U12"; ccdsid "CCDS40144.1"; havana_gene "OTTMUSG00000017309.1"; havana_transcript "OTTMUST00000042031.1";
chr7	HAVANA	stop_codon	127398649	127398651	.	+	.	gene_id "ENSMUSG00000042308.15"; transcript_id "ENSMUST00000047075.14"; exon_number "41"; exon_id "7066";
chr7	HAVANA	UTR	127398649	127399294	.	+	.	gene_id "ENSMUSG00000042308.15"; transcript_id "ENSMUST00000047075.14"; exon_number "42"; exon_id "7067";
chr7	ENSEMBL	transcript	127376561	127399287	.	+	.	gene_id "ENSMUSG00000042308.15"; transcript_id "ENSMUST00000047157.13"; exons "19"; gene_type "protein_coding"; gene_name "Setd1a"; transcript_type "protein_coding"; transcript_name "Setd1a-202"; protein_id "ENSMUSP00000037600.7"; transcript_support_level "5"; mgi_id "MGI:2446244"; tag "basic"; ccdsid "CCDS40144.1"; havana_gene "OTTMUSG00000017309.1";
chr7	ENSEMBL	UTR	127376561	127376685	.	+	.	gene_id "ENSMUSG00000042308.15"; transcript_id "ENSMUST00000047157.13"; exon_number "1"; exon_id "ENSMUSE00000631369.3"; gene_type "protein_coding"; gene_name "Setd1a"; transcript_type "protein_coding"; transcript_name "Setd1a-202"; protein_id "ENSMUSP00000037600.7"; transcript_support_level "5"; mgi_id "MGI:2446244"; tag "basic"; ccdsid "CCDS40144.1"; havana_gene "OTTMUSG00000017309.1";
chr7	ENSEMBL	exon	127376561	127376685	.	+	.	gene_id "ENSMUSG00000042308.15"; transcript_id "ENSMUST00000047157.13"; exon_number "2"; exon_id "ENSMUSE00000631369.3"; gene_type "protein_coding"; gene_name "Setd1a"; transcript_type "protein_coding"; transcript_name "Setd1a-202"; protein_id "ENSMUSP00000037600.7"; transcript_support_level "5"; mgi_id "MGI:2446244"; tag "basic"; ccdsid "CCDS40144.1"; havana_gene "OTTMUSG00000017309.1";
chr7	ENSEMBL	UTR	127377285	127377299	.	+	.	gene_id "ENSMUSG00000042308.15"; transcript_id "ENSMUST00000047157.13"; exon_number "3"; exon_id "chr7.7062";
chr7	ENSEMBL	exon	127377285	127377449	.	+	.	gene_id "ENSMUSG00000042308.15"; transcript_id "ENSMUST00000047157.13"; exon_number "4"; exon_id "ENSMUSE00000669303.2"; gene_type "protein_coding"; gene_name "Setd1a"; transcript_type "protein_coding"; transcript_name "Setd1a-202"; protein_id "ENSMUSP00000037600.7"; transcript_support_level "5"; mgi_id "MGI:2446244"; tag "basic"; ccdsid "CCDS40144.1"; havana_gene "OTTMUSG00000017309.1";
chr7	ENSEMBL	start_codon	127377300	127377302	.	+	.	gene_id "ENSMUSG00000042308.15"; transcript_id "ENSMUST00000047157.13"; exon_number "5"; exon_id "chr7.7063";
chr7	ENSEMBL	CDS	127377300	127377449	.	+	.	gene_id "ENSMUSG00000042308.15"; transcript_id "ENSMUST00000047157.13"; exon_number "6"; exon_id "chr7.7064";
chr7	ENSEMBL	CDS	127377678	127377773	.	+	.	gene_id "ENSMUSG00000042308.15"; transcript_id "ENSMUST00000047157.13"; exon_number "7"; exon_id "ENSMUSE00000669301.2"; gene_type "protein_coding"; gene_name "Setd1a"; transcript_type "protein_coding"; transcript_name "Setd1a-202"; protein_id "ENSMUSP00000037600.7"; transcript_support_level "5"; mgi_id "MGI:2446244"; tag "basic"; ccdsid "CCDS40144.1"; havana_gene "OTTMUSG00000017309.1";
chr7	ENSEMBL	exon	127377678	127377773	.	+	.	gene_id "ENSMUSG00000042308.15"; transcript_id "ENSMUST00000047157.13"; exon_number "8"; exon_id "ENSMUSE00000669301.2"; gene_type "protein_coding"; gene_name "Setd1a"; transcript_type "protein_coding"; transcript_name "Setd1a-202"; protein_id "ENSMUSP00000037600.7"; transcript_support_level "5"; mgi_id "MGI:2446244"; tag "basic"; ccdsid "CCDS40144.1"; havana_gene "OTTMUSG00000017309.1";
chr7	ENSEMBL	CDS	127379557	127379827	.	+	.	gene_id "ENSMUSG00000042308.15"; transcript_id "ENSMUST00000047157.13"; exon_number "9"; exon_id "ENSMUSE00001240630.2"; gene_type "protein_coding"; gene_name "Setd1a"; transcript_type "protein_coding"; transcript_name "Setd1a-202"; protein_id "ENSMUSP00000037600.7"; transcript_support_level "5"; mgi_id "MGI:2446244"; tag "basic"; ccdsid "CCDS40144.1"; havana_gene "OTTMUSG00000017309.1";
chr7	ENSEMBL	exon	127379557	127379827	.	+	.	gene_id "ENSMUSG00000042308.15"; transcript_id "ENSMUST00000047157.13"; exon_number "10"; exon_id "ENSMUSE00001240630.2"; gene_type "protein_coding"; gene_name "Setd1a"; transcript_type "protein_coding"; transcript_name "Setd1a-202"; protein_id "ENSMUSP00000037600.7"; transcript_support_level "5"; mgi_id "MGI:2446244"; tag "basic"; ccdsid "CCDS40144.1"; havana_gene "OTTMUSG00000017309.1";
chr7	ENSEMBL	CDS	127382801	127382922	.	+	.	gene_id "ENSMUSG00000042308.15"; transcript_id "ENSMUST00000047157.13"; exon_number "11"; exon_id "ENSMUSE00000669298.2"; gene_type "protein_coding"; gene_name "Setd1a"; transcript_type "protein_coding"; transcript_name "Setd1a-202"; protein_id "ENSMUSP00000037600.7"; transcript_support_level "5"; mgi_id "MGI:2446244"; tag "basic"; ccdsid "CCDS40144.1"; havana_gene "OTTMUSG00000017309.1";
chr7	ENSEMBL	exon	127382801	127382922	.	+	.	gene_id "ENSMUSG00000042308.15"; transcript_id "ENSMUST00000047157.13"; exon_number "12"; exon_id "ENSMUSE00000669298.2"; gene_type "protein_coding"; gene_name "Setd1a"; transcript_type "protein_coding"; transcript_name "Setd1a-202"; protein_id "ENSMUSP00000037600.7"; transcript_support_level "5"; mgi_id "MGI:2446244"; tag "basic"; ccdsid "CCDS40144.1"; havana_gene "OTTMUSG00000017309.1";
chr7	ENSEMBL	CDS	127383145	127383374	.	+	.	gene_id "ENSMUSG00000042308.15"; transcript_id "ENSMUST00000047157.13"; exon_number "13"; exon_id "ENSMUSE00000669296.2"; gene_type "protein_coding"; gene_name "Setd1a"; transcript_type "protein_coding"; transcript_name "Setd1a-202"; protein_id "ENSMUSP00000037600.7"; transcript_support_level "5"; mgi_id "MGI:2446244"; tag "basic"; ccdsid "CCDS40144.1"; havana_gene "OTTMUSG00000017309.1";
chr7	ENSEMBL	exon	127383145	127383374	.	+	.	gene_id "ENSMUSG00000042308.15"; transcript_id "ENSMUST00000047157.13"; exon_number "14"; exon_id "ENSMUSE00000669296.2"; gene_type "protein_coding"; gene_name "Setd1a"; transcript_type "protein_coding"; transcript_name "Setd1a-202"; protein_id "ENSMUSP00000037600.7"; transcript_support_level "5"; mgi_id "MGI:2446244"; tag "basic"; ccdsid "CCDS40144.1"; havana_gene "OTTMUSG00000017309.1";
chr7	ENSEMBL	CDS	127384020	127384908	.	+	.	gene_id "ENSMUSG00000042308.15"; transcript_id "ENSMUST00000047157.13"; exon_number "15"; exon_id "ENSMUSE00000669295.2"; gene_type "protein_coding"; gene_name "Setd1a"; transcript_type "protein_coding"; transcript_name "Setd1a-202"; protein_id "ENSMUSP00000037600.7"; transcript_support_level "5"; mgi_id "MGI:2446244"; tag "basic"; ccdsid "CCDS40144.1"; havana_gene "OTTMUSG00000017309.1";
chr7	ENSEMBL	exon	127384020	127384908	.	+	.	gene_id "ENSMUSG00000042308.15"; transcript_id "ENSMUST00000047157.13"; exon_number "16"; exon_id "ENSMUSE00000669295.2"; gene_type "protein_coding"; gene_name "Setd1a"; transcript_type "protein_coding"; transcript_name "Setd1a-202"; protein_id "ENSMUSP00000037600.7"; transcript_support_level "5"; mgi_id "MGI:2446244"; tag "basic"; ccdsid "CCDS40144.1"; havana_gene "OTTMUSG00000017309.1";
chr7	ENSEMBL	CDS	127385053	127385844	.	+	.	gene_id "ENSMUSG00000042308.15"; transcript_id "ENSMUST00000047157.13"; exon_number "17"; exon_id "ENSMUSE00001298406.2"; gene_type "protein_coding"; gene_name "Setd1a"; transcript_type "protein_coding"; transcript_name "Setd1a-202"; protein_id "ENSMUSP00000037600.7"; transcript_support_level "5"; mgi_id "MGI:2446244"; tag "basic"; ccdsid "CCDS40144.1"; havana_gene "OTTMUSG00000017309.1";
chr7	ENSEMBL	exon	127385053	127385844	.	+	.	gene_id "ENSMUSG00000042308.15"; transcript_id "ENSMUST00000047157.13"; exon_number "18"; exon_id "ENSMUSE00001298406.2"; gene_type "protein_coding"; gene_name "Setd1a"; transcript_type "protein_coding"; transcript_name "Setd1a-202"; protein_id "ENSMUSP00000037600.7"; transcript_support_level "5"; mgi_id "MGI:2446244"; tag "basic"; ccdsid "CCDS40144.1"; havana_gene "OTTMUSG00000017309.1";
chr7	ENSEMBL	CDS	127386298	127386474	.	+	.	gene_id "ENSMUSG00000042308.15"; transcript_id "ENSMUST00000047157.13"; exon_number "19"; exon_id "ENSMUSE00001279476.2"; gene_type "protein_coding"; gene_name "Setd1a"; transcript_type "protein_coding"; transcript_name "Setd1a-202"; protein_id "ENSMUSP00000037600.7"; transcript_support_level "5"; mgi_id "MGI:2446244"; tag "basic"; ccdsid "CCDS40144.1"; havana_gene "OTTMUSG00000017309.1";
chr7	ENSEMBL	exon	127386298	127386474	.	+	.	gene_id "ENSMUSG00000042308.15"; transcript_id "ENSMUST00000047157.13"; exon_number "20"; exon_id "ENSMUSE00001279476.2"; gene_type "protein_coding"; gene_name "Setd1a"; transcript_type "protein_coding"; transcript_name "Setd1a-202"; protein_id "ENSMUSP00000037600.7"; transcript_support_level "5"; mgi_id "MGI:2446244"; tag "basic"; ccdsid "CCDS40144.1"; havana_gene "OTTMUSG00000017309.1";
chr7	ENSEMBL	CDS	127386671	127386758	.	+	.	gene_id "ENSMUSG00000042308.15"; transcript_id "ENSMUST00000047157.13"; exon_number "21"; exon_id "ENSMUSE00001260061.2"; gene_type "protein_coding"; gene_name "Setd1a"; transcript_type "protein_coding"; transcript_name "Setd1a-202"; protein_id "ENSMUSP00000037600.7"; transcript_support_level "5"; mgi_id "MGI:2446244"; tag "basic"; ccdsid "CCDS40144.1"; havana_gene "OTTMUSG00000017309.1";
chr7	ENSEMBL	exon	127386671	127386758	.	+	.	gene_id "ENSMUSG00000042308.15"; transcript_id "ENSMUST00000047157.13"; exon_number "22"; exon_id "ENSMUSE00001260061.2"; gene_type "protein_coding"; gene_name "Setd1a"; transcript_type "protein_coding"; transcript_name "Setd1a-202"; protein_id "ENSMUSP00000037600.7"; transcript_support_level "5"; mgi_id "MGI:2446244"; tag "basic"; ccdsid "CCDS40144.1"; havana_gene "OTTMUSG00000017309.1";
chr7	ENSEMBL	CDS	127387369	127387526	.	+	.	gene_id "ENSMUSG00000042308.15"; transcript_id "ENSMUST00000047157.13"; exon_number "23"; exon_id "ENSMUSE00001255663.2"; gene_type "protein_coding"; gene_name "Setd1a"; transcript_type "protein_coding"; transcript_name "Setd1a-202"; protein_id "ENSMUSP00000037600.7"; transcript_support_level "5"; mgi_id "MGI:2446244"; tag "basic"; ccdsid "CCDS40144.1"; havana_gene "OTTMUSG00000017309.1";
chr7	ENSEMBL	exon	127387369	127387526	.	+	.	gene_id "ENSMUSG00000042308.15"; transcript_id "ENSMUST00000047157.13"; exon_number "24"; exon_id "ENSMUSE00001255663.2"; gene_type "protein_coding"; gene_name "Setd1a"; transcript_type "protein_coding"; transcript_name "Setd1a-202"; protein_id "ENSMUSP00000037600.7"; transcript_support_level "5"; mgi_id "MGI:2446244"; tag "basic"; ccdsid "CCDS40144.1"; havana_gene "OTTMUSG00000017309.1";
chr7	ENSEMBL	CDS	127387654	127387741	.	+	.	gene_id "ENSMUSG00000042308.15"; transcript_id "ENSMUST00000047157.13"; exon_number "25"; exon_id "ENSMUSE00001293105.2"; gene_type "protein_coding"; gene_name "Setd1a"; transcript_type "protein_coding"; transcript_name "Setd1a-202"; protein_id "ENSMUSP00000037600.7"; transcript_support_level "5"; mgi_id "MGI:2446244"; tag "basic"; ccdsid "CCDS40144.1"; havana_gene "OTTMUSG00000017309.1";
chr7	ENSEMBL	exon	127387654	127387741	.	+	.	gene_id "ENSMUSG00000042308.15"; transcript_id "ENSMUST00000047157.13"; exon_number "26"; exon_id "ENSMUSE00001293105.2"; gene_type "protein_coding"; gene_name "Setd1a"; transcript_type "protein_coding"; transcript_name "Setd1a-202"; protein_id "ENSMUSP00000037600.7"; transcript_support_level "5"; mgi_id "MGI:2446244"; tag "basic"; ccdsid "CCDS40144.1"; havana_gene "OTTMUSG00000017309.1";
chr7	ENSEMBL	CDS	127390387	127390704	.	+	.	gene_id "ENSMUSG00000042308.15"; transcript_id "ENSMUST00000047157.13"; exon_number "27"; exon_id "ENSMUSE00001211717.2"; gene_type "protein_coding"; gene_name "Setd1a"; transcript_type "protein_coding"; transcript_name "Setd1a-202"; protein_id "ENSMUSP00000037600.7"; transcript_support_level "5"; mgi_id "MGI:2446244"; tag "basic"; ccdsid "CCDS40144.1"; havana_gene "OTTMUSG00000017309.1";
chr7	ENSEMBL	exon	127390387	127390704	.	+	.	gene_id "ENSMUSG00000042308.15"; transcript_id "ENSMUST00000047157.13"; exon_number "28"; exon_id "ENSMUSE00001211717.2"; gene_type "protein_coding"; gene_name "Setd1a"; transcript_type "protein_coding"; transcript_name "Setd1a-202"; protein_id "ENSMUSP00000037600.7"; transcript_support_level "5"; mgi_id "MGI:2446244"; tag "basic"; ccdsid "CCDS40144.1"; havana_gene "OTTMUSG00000017309.1";
chr7	ENSEMBL	CDS	127394815	127395870	.	+	.	gene_id "ENSMUSG00000042308.15"; transcript_id "ENSMUST00000047157.13"; exon_number "29"; exon_id "ENSMUSE00001272385.2"; gene_type "protein_coding"; gene_name "Setd1a"; transcript_type "protein_coding"; transcript_name "Setd1a-202"; protein_id "ENSMUSP00000037600.7"; transcript_support_level "5"; mgi_id "MGI:2446244"; tag "basic"; ccdsid "CCDS40144.1"; havana_gene "OTTMUSG00000017309.1";
chr7	ENSEMBL	exon	127394815	127395870	.	+	.	gene_id "ENSMUSG00000042308.15"; transcript_id "ENSMUST00000047157.13"; exon_number "30"; exon_id "ENSMUSE00001272385.2"; gene_type "protein_coding"; gene_name "Setd1a"; transcript_type "protein_coding"; transcript_name "Setd1a-202"; protein_id "ENSMUSP00000037600.7"; transcript_support_level "5"; mgi_id "MGI:2446244"; tag "basic"; ccdsid "CCDS40144.1"; havana_gene "OTTMUSG00000017309.1";
chr7	ENSEMBL	CDS	127396246	127396418	.	+	.	gene_id "ENSMUSG00000042308.15"; transcript_id "ENSMUST00000047157.13"; exon_number "31"; exon_id "ENSMUSE00001281336.2"; gene_type "protein_coding"; gene_name "Setd1a"; transcript_type "protein_coding"; transcript_name "Setd1a-202"; protein_id "ENSMUSP00000037600.7"; transcript_support_level "5"; mgi_id "MGI:2446244"; tag "basic"; ccdsid "CCDS40144.1"; havana_gene "OTTMUSG00000017309.1";
chr7	ENSEMBL	exon	127396246	127396418	.	+	.	gene_id "ENSMUSG00000042308.15"; transcript_id "ENSMUST00000047157.13"; exon_number "32"; exon_id "ENSMUSE00001281336.2"; gene_type "protein_coding"; gene_name "Setd1a"; transcript_type "protein_coding"; transcript_name "Setd1a-202"; protein_id "ENSMUSP00000037600.7"; transcript_support_level "5"; mgi_id "MGI:2446244"; tag "basic"; ccdsid "CCDS40144.1"; havana_gene "OTTMUSG00000017309.1";
chr7	ENSEMBL	CDS	127396499	127396609	.	+	.	gene_id "ENSMUSG00000042308.15"; transcript_id "ENSMUST00000047157.13"; exon_number "33"; exon_id "ENSMUSE00001235256.2"; gene_type "protein_coding"; gene_name "Setd1a"; transcript_type "protein_coding"; transcript_name "Setd1a-202"; protein_id "ENSMUSP00000037600.7"; transcript_support_level "5"; mgi_id "MGI:2446244"; tag "basic"; ccdsid "CCDS40144.1"; havana_gene "OTTMUSG00000017309.1";
chr7	ENSEMBL	exon	127396499	127396609	.	+	.	gene_id "ENSMUSG00000042308.15"; transcript_id "ENSMUST00000047157.13"; exon_number "34"; exon_id "ENSMUSE00001235256.2"; gene_type "protein_coding"; gene_name "Setd1a"; transcript_type "protein_coding"; transcript_name "Setd1a-202"; protein_id "ENSMUSP00000037600.7"; transcript_support_level "5"; mgi_id "MGI:2446244"; tag "basic"; ccdsid "CCDS40144.1"; havana_gene "OTTMUSG00000017309.1";
chr7	ENSEMBL	CDS	127396776	127396895	.	+	.	gene_id "ENSMUSG00000042308.15"; transcript_id "ENSMUST00000047157.13"; exon_number "35"; exon_id "ENSMUSE00001307076.2"; gene_type "protein_coding"; gene_name "Setd1a"; transcript_type "protein_coding"; transcript_name "Setd1a-202"; protein_id "ENSMUSP00000037600.7"; transcript_support_level "5"; mgi_id "MGI:2446244"; tag "basic"; ccdsid "CCDS40144.1"; havana_gene "OTTMUSG00000017309.1";
chr7	ENSEMBL	exon	127396776	127396895	.	+	.	gene_id "ENSMUSG00000042308.15"; transcript_id "ENSMUST00000047157.13"; exon_number "36"; exon_id "ENSMUSE00001307076.2"; gene_type "protein_coding"; gene_name "Setd1a"; transcript_type "protein_coding"; transcript_name "Setd1a-202"; protein_id "ENSMUSP00000037600.7"; transcript_support_level "5"; mgi_id "MGI:2446244"; tag "basic"; ccdsid "CCDS40144.1"; havana_gene "OTTMUSG00000017309.1";
chr7	ENSEMBL	CDS	127398263	127398400	.	+	.	gene_id "ENSMUSG00000042308.15"; transcript_id "ENSMUST00000047157.13"; exon_number "37"; exon_id "ENSMUSE00001259711.2"; gene_type "protein_coding"; gene_name "Setd1a"; transcript_type "protein_coding"; transcript_name "Setd1a-202"; protein_id "ENSMUSP00000037600.7"; transcript_support_level "5"; mgi_id "MGI:2446244"; tag "basic"; ccdsid "CCDS40144.1"; havana_gene "OTTMUSG00000017309.1";
chr7	ENSEMBL	exon	127398263	127398400	.	+	.	gene_id "ENSMUSG00000042308.15"; transcript_id "ENSMUST00000047157.13"; exon_number "38"; exon_id "ENSMUSE00001259711.2"; gene_type "protein_coding"; gene_name "Setd1a"; transcript_type "protein_coding"; transcript_name "Setd1a-202"; protein_id "ENSMUSP00000037600.7"; transcript_support_level "5"; mgi_id "MGI:2446244"; tag "basic"; ccdsid "CCDS40144.1"; havana_gene "OTTMUSG00000017309.1";
chr7	ENSEMBL	CDS	127398478	127398648	.	+	.	gene_id "ENSMUSG00000042308.15"; transcript_id "ENSMUST00000047157.13"; exon_number "39"; exon_id "chr7.7065";
chr7	ENSEMBL	exon	127398478	127399287	.	+	.	gene_id "ENSMUSG00000042308.15"; transcript_id "ENSMUST00000047157.13"; exon_number "40"; exon_id "ENSMUSE00000485984.5"; gene_type "protein_coding"; gene_name "Setd1a"; transcript_type "protein_coding"; transcript_name "Setd1a-202"; protein_id "ENSMUSP00000037600.7"; transcript_support_level "5"; mgi_id "MGI:2446244"; tag "basic"; ccdsid "CCDS40144.1"; havana_gene "OTTMUSG00000017309.1";
chr7	ENSEMBL	stop_codon	127398649	127398651	.	+	.	gene_id "ENSMUSG00000042308.15"; transcript_id "ENSMUST00000047157.13"; exon_number "41"; exon_id "chr7.7066";
chr7	ENSEMBL	UTR	127398649	127399287	.	+	.	gene_id "ENSMUSG00000042308.15"; transcript_id "ENSMUST00000047157.13"; exon_number "42"; exon_id "7068";
chr7	HAVANA	gene	127399776	127402974	.	+	.	gene_id "ENSMUSG00000042289.12"; transcripts "3"; gene_type "protein_coding"; gene_name "Hsd3b7"; mgi_id "MGI:2141879"; tag "overlapping_locus"; havana_gene "OTTMUSG00000058631.1";
chr7	HAVANA	transcript	127399776	127402974	.	+	.	gene_id "ENSMUSG00000042289.12"; transcript_id "ENSMUST00000046863.12"; exons "7"; gene_type "protein_coding"; gene_name "Hsd3b7"; transcript_type "protein_coding"; transcript_name "Hsd3b7-201"; protein_id "ENSMUSP00000036245.6"; transcript_support_level "1"; mgi_id "MGI:2141879"; tag "basic"; ccdsid "CCDS40145.1"; havana_gene "OTTMUSG00000058631.1"; havana_transcript "OTTMUST00000042018.1";
chr7	HAVANA	UTR	127399776	127399886	.	+	.	gene_id "ENSMUSG00000042289.12"; transcript_id "ENSMUST00000046863.12"; exon_number "1"; exon_id "ENSMUSE00000669288.3"; gene_type "protein_coding"; gene_name "Hsd3b7"; transcript_type "protein_coding"; transcript_name "Hsd3b7-201"; protein_id "ENSMUSP00000036245.6"; transcript_support_level "1"; mgi_id "MGI:2141879"; tag "basic"; ccdsid "CCDS40145.1"; havana_gene "OTTMUSG00000058631.1"; havana_transcript "OTTMUST00000042018.1";
chr7	HAVANA	exon	127399776	127399886	.	+	.	gene_id "ENSMUSG00000042289.12"; transcript_id "ENSMUST00000046863.12"; exon_number "2"; exon_id "ENSMUSE00000669288.3"; gene_type "protein_coding"; gene_name "Hsd3b7"; transcript_type "protein_coding"; transcript_name "Hsd3b7-201"; protein_id "ENSMUSP00000036245.6"; transcript_support_level "1"; mgi_id "MGI:2141879"; tag "basic"; ccdsid "CCDS40145.1"; havana_gene "OTTMUSG00000058631.1"; havana_transcript "OTTMUST00000042018.1";
chr7	HAVANA	UTR	127400247	127400252	.	+	.	gene_id "ENSMUSG00000042289.12"; transcript_id "ENSMUST00000046863.12"; exon_number "3"; exon_id "7069";
chr7	HAVANA	exon	127400247	127400418	.	+	.	gene_id "ENSMUSG00000042289.12"; transcript_id "ENSMUST00000046863.12"; exon_number "4"; exon_id "ENSMUSE00001245440.2"; gene_type "protein_coding"; gene_name "Hsd3b7"; transcript_type "protein_coding"; transcript_name "Hsd3b7-201"; protein_id "ENSMUSP00000036245.6"; transcript_support_level "1"; mgi_id "MGI:2141879"; tag "basic"; ccdsid "CCDS40145.1"; havana_gene "OTTMUSG00000058631.1"; havana_transcript "OTTMUST00000042018.1";
chr7	HAVANA	start_codon	127400253	127400255	.	+	.	gene_id "ENSMUSG00000042289.12"; transcript_id "ENSMUST00000046863.12"; exon_number "5"; exon_id "7070";
chr7	HAVANA	CDS	127400253	127400418	.	+	.	gene_id "ENSMUSG00000042289.12"; transcript_id "ENSMUST00000046863.12"; exon_number "6"; exon_id "7071";
chr7	HAVANA	CDS	127400633	127400788	.	+	.	gene_id "ENSMUSG00000042289.12"; transcript_id "ENSMUST00000046863.12"; exon_number "7"; exon_id "ENSMUSE00001297925.2"; gene_type "protein_coding"; gene_name "Hsd3b7"; transcript_type "protein_coding"; transcript_name "Hsd3b7-201"; protein_id "ENSMUSP00000036245.6"; transcript_support_level "1"; mgi_id "MGI:2141879"; tag "basic"; ccdsid "CCDS40145.1"; havana_gene "OTTMUSG00000058631.1"; havana_transcript "OTTMUST00000042018.1";
chr7	HAVANA	exon	127400633	127400788	.	+	.	gene_id "ENSMUSG00000042289.12"; transcript_id "ENSMUST00000046863.12"; exon_number "8"; exon_id "ENSMUSE00001297925.2"; gene_type "protein_coding"; gene_name "Hsd3b7"; transcript_type "protein_coding"; transcript_name "Hsd3b7-201"; protein_id "ENSMUSP00000036245.6"; transcript_support_level "1"; mgi_id "MGI:2141879"; tag "basic"; ccdsid "CCDS40145.1"; havana_gene "OTTMUSG00000058631.1"; havana_transcript "OTTMUST00000042018.1";
chr7	HAVANA	CDS	127401006	127401114	.	+	.	gene_id "ENSMUSG00000042289.12"; transcript_id "ENSMUST00000046863.12"; exon_number "9"; exon_id "ENSMUSE00001221944.2"; gene_type "protein_coding"; gene_name "Hsd3b7"; transcript_type "protein_coding"; transcript_name "Hsd3b7-201"; protein_id "ENSMUSP00000036245.6"; transcript_support_level "1"; mgi_id "MGI:2141879"; tag "basic"; ccdsid "CCDS40145.1"; havana_gene "OTTMUSG00000058631.1"; havana_transcript "OTTMUST00000042018.1";
chr7	HAVANA	exon	127401006	127401114	.	+	.	gene_id "ENSMUSG00000042289.12"; transcript_id "ENSMUST00000046863.12"; exon_number "10"; exon_id "ENSMUSE00001221944.2"; gene_type "protein_coding"; gene_name "Hsd3b7"; transcript_type "protein_coding"; transcript_name "Hsd3b7-201"; protein_id "ENSMUSP00000036245.6"; transcript_support_level "1"; mgi_id "MGI:2141879"; tag "basic"; ccdsid "CCDS40145.1"; havana_gene "OTTMUSG00000058631.1"; havana_transcript "OTTMUST00000042018.1";
chr7	HAVANA	CDS	127401186	127401285	.	+	.	gene_id "ENSMUSG00000042289.12"; transcript_id "ENSMUST00000046863.12"; exon_number "11"; exon_id "ENSMUSE00001292353.2"; gene_type "protein_coding"; gene_name "Hsd3b7"; transcript_type "protein_coding"; transcript_name "Hsd3b7-201"; protein_id "ENSMUSP00000036245.6"; transcript_support_level "1"; mgi_id "MGI:2141879"; tag "basic"; ccdsid "CCDS40145.1"; havana_gene "OTTMUSG00000058631.1"; havana_transcript "OTTMUST00000042018.1";
chr7	HAVANA	exon	127401186	127401285	.	+	.	gene_id "ENSMUSG00000042289.12"; transcript_id "ENSMUST00000046863.12"; exon_number "12"; exon_id "ENSMUSE00001292353.2"; gene_type "protein_coding"; gene_name "Hsd3b7"; transcript_type "protein_coding"; transcript_name "Hsd3b7-201"; protein_id "ENSMUSP00000036245.6"; transcript_support_level "1"; mgi_id "MGI:2141879"; tag "basic"; ccdsid "CCDS40145.1"; havana_gene "OTTMUSG00000058631.1"; havana_transcript "OTTMUST00000042018.1";
chr7	HAVANA	CDS	127401408	127401570	.	+	.	gene_id "ENSMUSG00000042289.12"; transcript_id "ENSMUST00000046863.12"; exon_number "13"; exon_id "ENSMUSE00001373917.2"; gene_type "protein_coding"; gene_name "Hsd3b7"; transcript_type "protein_coding"; transcript_name "Hsd3b7-201"; protein_id "ENSMUSP00000036245.6"; transcript_support_level "1"; mgi_id "MGI:2141879"; tag "basic"; ccdsid "CCDS40145.1"; havana_gene "OTTMUSG00000058631.1"; havana_transcript "OTTMUST00000042018.1";
chr7	HAVANA	exon	127401408	127401570	.	+	.	gene_id "ENSMUSG00000042289.12"; transcript_id "ENSMUST00000046863.12"; exon_number "14"; exon_id "ENSMUSE00001373917.2"; gene_type "protein_coding"; gene_name "Hsd3b7"; transcript_type "protein_coding"; transcript_name "Hsd3b7-201"; protein_id "ENSMUSP00000036245.6"; transcript_support_level "1"; mgi_id "MGI:2141879"; tag "basic"; ccdsid "CCDS40145.1"; havana_gene "OTTMUSG00000058631.1"; havana_transcript "OTTMUST00000042018.1";
chr7	HAVANA	CDS	127401958	127402370	.	+	.	gene_id "ENSMUSG00000042289.12"; transcript_id "ENSMUST00000046863.12"; exon_number "15"; exon_id "7072";
chr7	HAVANA	exon	127401958	127402974	.	+	.	gene_id "ENSMUSG00000042289.12"; transcript_id "ENSMUST00000046863.12"; exon_number "16"; exon_id "ENSMUSE00001280357.2"; gene_type "protein_coding"; gene_name "Hsd3b7"; transcript_type "protein_coding"; transcript_name "Hsd3b7-201"; protein_id "ENSMUSP00000036245.6"; transcript_support_level "1"; mgi_id "MGI:2141879"; tag "basic"; ccdsid "CCDS40145.1"; havana_gene "OTTMUSG00000058631.1"; havana_transcript "OTTMUST00000042018.1";
chr7	HAVANA	stop_codon	127402371	127402373	.	+	.	gene_id "ENSMUSG00000042289.12"; transcript_id "ENSMUST00000046863.12"; exon_number "17"; exon_id "7073";
chr7	HAVANA	UTR	127402371	127402974	.	+	.	gene_id "ENSMUSG00000042289.12"; transcript_id "ENSMUST00000046863.12"; exon_number "18"; exon_id "7074";
chr7	IsoQuant	transcript	127399799	127402974	.	+	.	gene_id "ENSMUSG00000042289.12"; transcript_id "transcript12390.chr7.nic"; exons "7";
chr7	IsoQuant	exon	127399799	127399886	.	+	.	gene_id "ENSMUSG00000042289.12"; transcript_id "transcript12390.chr7.nic"; exon_number "1"; exon_id "7075";
chr7	IsoQuant	exon	127400299	127400418	.	+	.	gene_id "ENSMUSG00000042289.12"; transcript_id "transcript12390.chr7.nic"; exon_number "2"; exon_id "ENSMUSE00001263627.2";
chr7	IsoQuant	exon	127400633	127400788	.	+	.	gene_id "ENSMUSG00000042289.12"; transcript_id "transcript12390.chr7.nic"; exon_number "3"; exon_id "ENSMUSE00001297925.2";
chr7	IsoQuant	exon	127401006	127401114	.	+	.	gene_id "ENSMUSG00000042289.12"; transcript_id "transcript12390.chr7.nic"; exon_number "4"; exon_id "ENSMUSE00001221944.2";
chr7	IsoQuant	exon	127401186	127401285	.	+	.	gene_id "ENSMUSG00000042289.12"; transcript_id "transcript12390.chr7.nic"; exon_number "5"; exon_id "ENSMUSE00001292353.2";
chr7	IsoQuant	exon	127401408	127401570	.	+	.	gene_id "ENSMUSG00000042289.12"; transcript_id "transcript12390.chr7.nic"; exon_number "6"; exon_id "ENSMUSE00001373917.2";
chr7	IsoQuant	exon	127401958	127402974	.	+	.	gene_id "ENSMUSG00000042289.12"; transcript_id "transcript12390.chr7.nic"; exon_number "7"; exon_id "ENSMUSE00001280357.2";
chr7	HAVANA	transcript	127399776	127402974	.	+	.	gene_id "ENSMUSG00000042289.12"; transcript_id "ENSMUST00000132702.8"; exons "6"; gene_type "protein_coding"; gene_name "Hsd3b7"; transcript_type "retained_intron"; transcript_name "Hsd3b7-206"; transcript_support_level "1"; mgi_id "MGI:2141879"; havana_gene "OTTMUSG00000058631.1"; havana_transcript "OTTMUST00000042019.1";
chr7	HAVANA	exon	127399776	127399886	.	+	.	gene_id "ENSMUSG00000042289.12"; transcript_id "ENSMUST00000132702.8"; exon_number "1"; exon_id "ENSMUSE00000669288.3"; gene_type "protein_coding"; gene_name "Hsd3b7"; transcript_type "retained_intron"; transcript_name "Hsd3b7-206"; transcript_support_level "1"; mgi_id "MGI:2141879"; havana_gene "OTTMUSG00000058631.1"; havana_transcript "OTTMUST00000042019.1";
chr7	HAVANA	exon	127400247	127400418	.	+	.	gene_id "ENSMUSG00000042289.12"; transcript_id "ENSMUST00000132702.8"; exon_number "2"; exon_id "ENSMUSE00001245440.2"; gene_type "protein_coding"; gene_name "Hsd3b7"; transcript_type "retained_intron"; transcript_name "Hsd3b7-206"; transcript_support_level "1"; mgi_id "MGI:2141879"; havana_gene "OTTMUSG00000058631.1"; havana_transcript "OTTMUST00000042019.1";
chr7	HAVANA	exon	127400633	127400788	.	+	.	gene_id "ENSMUSG00000042289.12"; transcript_id "ENSMUST00000132702.8"; exon_number "3"; exon_id "ENSMUSE00001297925.2"; gene_type "protein_coding"; gene_name "Hsd3b7"; transcript_type "retained_intron"; transcript_name "Hsd3b7-206"; transcript_support_level "1"; mgi_id "MGI:2141879"; havana_gene "OTTMUSG00000058631.1"; havana_transcript "OTTMUST00000042019.1";
chr7	HAVANA	exon	127401006	127401285	.	+	.	gene_id "ENSMUSG00000042289.12"; transcript_id "ENSMUST00000132702.8"; exon_number "4"; exon_id "ENSMUSE00000751940.2"; gene_type "protein_coding"; gene_name "Hsd3b7"; transcript_type "retained_intron"; transcript_name "Hsd3b7-206"; transcript_support_level "1"; mgi_id "MGI:2141879"; havana_gene "OTTMUSG00000058631.1"; havana_transcript "OTTMUST00000042019.1";
chr7	HAVANA	exon	127401408	127401570	.	+	.	gene_id "ENSMUSG00000042289.12"; transcript_id "ENSMUST00000132702.8"; exon_number "5"; exon_id "ENSMUSE00001373917.2"; gene_type "protein_coding"; gene_name "Hsd3b7"; transcript_type "retained_intron"; transcript_name "Hsd3b7-206"; transcript_support_level "1"; mgi_id "MGI:2141879"; havana_gene "OTTMUSG00000058631.1"; havana_transcript "OTTMUST00000042019.1";
chr7	HAVANA	exon	127401958	127402974	.	+	.	gene_id "ENSMUSG00000042289.12"; transcript_id "ENSMUST00000132702.8"; exon_number "6"; exon_id "ENSMUSE00001280357.2"; gene_type "protein_coding"; gene_name "Hsd3b7"; transcript_type "retained_intron"; transcript_name "Hsd3b7-206"; transcript_support_level "1"; mgi_id "MGI:2141879"; havana_gene "OTTMUSG00000058631.1"; havana_transcript "OTTMUST00000042019.1";
chr7	HAVANA	gene	127403071	127423750	.	-	.	gene_id "ENSMUSG00000030806.7"; transcripts "2"; gene_type "protein_coding"; gene_name "Stx1b"; mgi_id "MGI:1930705"; havana_gene "OTTMUSG00000031121.1";
chr7	HAVANA	transcript	127403072	127423721	.	-	.	gene_id "ENSMUSG00000030806.7"; transcript_id "ENSMUST00000106267.5"; exons "10"; gene_type "protein_coding"; gene_name "Stx1b"; transcript_type "protein_coding"; transcript_name "Stx1b-201"; protein_id "ENSMUSP00000101874.4"; transcript_support_level "1"; mgi_id "MGI:1930705"; tag "basic"; ccdsid "CCDS40146.1"; havana_gene "OTTMUSG00000031121.1"; havana_transcript "OTTMUST00000077102.1";
chr7	HAVANA	UTR	127423462	127423721	.	-	.	gene_id "ENSMUSG00000030806.7"; transcript_id "ENSMUST00000106267.5"; exon_number "1"; exon_id "7076";
chr7	HAVANA	start_codon	127423459	127423461	.	-	.	gene_id "ENSMUSG00000030806.7"; transcript_id "ENSMUST00000106267.5"; exon_number "2"; exon_id "7077";
chr7	HAVANA	exon	127423432	127423721	.	-	.	gene_id "ENSMUSG00000030806.7"; transcript_id "ENSMUST00000106267.5"; exon_number "3"; exon_id "ENSMUSE00000339210.5"; gene_type "protein_coding"; gene_name "Stx1b"; transcript_type "protein_coding"; transcript_name "Stx1b-201"; protein_id "ENSMUSP00000101874.4"; transcript_support_level "1"; mgi_id "MGI:1930705"; tag "basic"; ccdsid "CCDS40146.1"; havana_gene "OTTMUSG00000031121.1"; havana_transcript "OTTMUST00000077102.1";
chr7	HAVANA	CDS	127423432	127423461	.	-	.	gene_id "ENSMUSG00000030806.7"; transcript_id "ENSMUST00000106267.5"; exon_number "4"; exon_id "7078";
chr7	HAVANA	exon	127414518	127414592	.	-	.	gene_id "ENSMUSG00000030806.7"; transcript_id "ENSMUST00000106267.5"; exon_number "5"; exon_id "ENSMUSE00000203651.2"; gene_type "protein_coding"; gene_name "Stx1b"; transcript_type "protein_coding"; transcript_name "Stx1b-201"; protein_id "ENSMUSP00000101874.4"; transcript_support_level "1"; mgi_id "MGI:1930705"; tag "basic"; ccdsid "CCDS40146.1"; havana_gene "OTTMUSG00000031121.1"; havana_transcript "OTTMUST00000077102.1";
chr7	HAVANA	CDS	127414518	127414592	.	-	.	gene_id "ENSMUSG00000030806.7"; transcript_id "ENSMUST00000106267.5"; exon_number "6"; exon_id "ENSMUSE00000203651.2"; gene_type "protein_coding"; gene_name "Stx1b"; transcript_type "protein_coding"; transcript_name "Stx1b-201"; protein_id "ENSMUSP00000101874.4"; transcript_support_level "1"; mgi_id "MGI:1930705"; tag "basic"; ccdsid "CCDS40146.1"; havana_gene "OTTMUSG00000031121.1"; havana_transcript "OTTMUST00000077102.1";
chr7	HAVANA	exon	127414236	127414335	.	-	.	gene_id "ENSMUSG00000030806.7"; transcript_id "ENSMUST00000106267.5"; exon_number "7"; exon_id "ENSMUSE00000526985.2"; gene_type "protein_coding"; gene_name "Stx1b"; transcript_type "protein_coding"; transcript_name "Stx1b-201"; protein_id "ENSMUSP00000101874.4"; transcript_support_level "1"; mgi_id "MGI:1930705"; tag "basic"; ccdsid "CCDS40146.1"; havana_gene "OTTMUSG00000031121.1"; havana_transcript "OTTMUST00000077102.1";
chr7	HAVANA	CDS	127414236	127414335	.	-	.	gene_id "ENSMUSG00000030806.7"; transcript_id "ENSMUST00000106267.5"; exon_number "8"; exon_id "ENSMUSE00000526985.2"; gene_type "protein_coding"; gene_name "Stx1b"; transcript_type "protein_coding"; transcript_name "Stx1b-201"; protein_id "ENSMUSP00000101874.4"; transcript_support_level "1"; mgi_id "MGI:1930705"; tag "basic"; ccdsid "CCDS40146.1"; havana_gene "OTTMUSG00000031121.1"; havana_transcript "OTTMUST00000077102.1";
chr7	HAVANA	exon	127414085	127414159	.	-	.	gene_id "ENSMUSG00000030806.7"; transcript_id "ENSMUST00000106267.5"; exon_number "9"; exon_id "ENSMUSE00000203653.2"; gene_type "protein_coding"; gene_name "Stx1b"; transcript_type "protein_coding"; transcript_name "Stx1b-201"; protein_id "ENSMUSP00000101874.4"; transcript_support_level "1"; mgi_id "MGI:1930705"; tag "basic"; ccdsid "CCDS40146.1"; havana_gene "OTTMUSG00000031121.1"; havana_transcript "OTTMUST00000077102.1";
chr7	HAVANA	CDS	127414085	127414159	.	-	.	gene_id "ENSMUSG00000030806.7"; transcript_id "ENSMUST00000106267.5"; exon_number "10"; exon_id "ENSMUSE00000203653.2"; gene_type "protein_coding"; gene_name "Stx1b"; transcript_type "protein_coding"; transcript_name "Stx1b-201"; protein_id "ENSMUSP00000101874.4"; transcript_support_level "1"; mgi_id "MGI:1930705"; tag "basic"; ccdsid "CCDS40146.1"; havana_gene "OTTMUSG00000031121.1"; havana_transcript "OTTMUST00000077102.1";
chr7	HAVANA	exon	127410335	127410408	.	-	.	gene_id "ENSMUSG00000030806.7"; transcript_id "ENSMUST00000106267.5"; exon_number "11"; exon_id "ENSMUSE00000203647.2"; gene_type "protein_coding"; gene_name "Stx1b"; transcript_type "protein_coding"; transcript_name "Stx1b-201"; protein_id "ENSMUSP00000101874.4"; transcript_support_level "1"; mgi_id "MGI:1930705"; tag "basic"; ccdsid "CCDS40146.1"; havana_gene "OTTMUSG00000031121.1"; havana_transcript "OTTMUST00000077102.1";
chr7	HAVANA	CDS	127410335	127410408	.	-	.	gene_id "ENSMUSG00000030806.7"; transcript_id "ENSMUST00000106267.5"; exon_number "12"; exon_id "ENSMUSE00000203647.2"; gene_type "protein_coding"; gene_name "Stx1b"; transcript_type "protein_coding"; transcript_name "Stx1b-201"; protein_id "ENSMUSP00000101874.4"; transcript_support_level "1"; mgi_id "MGI:1930705"; tag "basic"; ccdsid "CCDS40146.1"; havana_gene "OTTMUSG00000031121.1"; havana_transcript "OTTMUST00000077102.1";
chr7	HAVANA	exon	127410072	127410180	.	-	.	gene_id "ENSMUSG00000030806.7"; transcript_id "ENSMUST00000106267.5"; exon_number "13"; exon_id "ENSMUSE00000526984.2"; gene_type "protein_coding"; gene_name "Stx1b"; transcript_type "protein_coding"; transcript_name "Stx1b-201"; protein_id "ENSMUSP00000101874.4"; transcript_support_level "1"; mgi_id "MGI:1930705"; tag "basic"; ccdsid "CCDS40146.1"; havana_gene "OTTMUSG00000031121.1"; havana_transcript "OTTMUST00000077102.1";
chr7	HAVANA	CDS	127410072	127410180	.	-	.	gene_id "ENSMUSG00000030806.7"; transcript_id "ENSMUST00000106267.5"; exon_number "14"; exon_id "ENSMUSE00000526984.2"; gene_type "protein_coding"; gene_name "Stx1b"; transcript_type "protein_coding"; transcript_name "Stx1b-201"; protein_id "ENSMUSP00000101874.4"; transcript_support_level "1"; mgi_id "MGI:1930705"; tag "basic"; ccdsid "CCDS40146.1"; havana_gene "OTTMUSG00000031121.1"; havana_transcript "OTTMUST00000077102.1";
chr7	HAVANA	exon	127409827	127409900	.	-	.	gene_id "ENSMUSG00000030806.7"; transcript_id "ENSMUST00000106267.5"; exon_number "15"; exon_id "ENSMUSE00001312447.2"; gene_type "protein_coding"; gene_name "Stx1b"; transcript_type "protein_coding"; transcript_name "Stx1b-201"; protein_id "ENSMUSP00000101874.4"; transcript_support_level "1"; mgi_id "MGI:1930705"; tag "basic"; ccdsid "CCDS40146.1"; havana_gene "OTTMUSG00000031121.1"; havana_transcript "OTTMUST00000077102.1";
chr7	HAVANA	CDS	127409827	127409900	.	-	.	gene_id "ENSMUSG00000030806.7"; transcript_id "ENSMUST00000106267.5"; exon_number "16"; exon_id "ENSMUSE00001312447.2"; gene_type "protein_coding"; gene_name "Stx1b"; transcript_type "protein_coding"; transcript_name "Stx1b-201"; protein_id "ENSMUSP00000101874.4"; transcript_support_level "1"; mgi_id "MGI:1930705"; tag "basic"; ccdsid "CCDS40146.1"; havana_gene "OTTMUSG00000031121.1"; havana_transcript "OTTMUST00000077102.1";
chr7	HAVANA	exon	127407019	127407156	.	-	.	gene_id "ENSMUSG00000030806.7"; transcript_id "ENSMUST00000106267.5"; exon_number "17"; exon_id "ENSMUSE00001295567.2"; gene_type "protein_coding"; gene_name "Stx1b"; transcript_type "protein_coding"; transcript_name "Stx1b-201"; protein_id "ENSMUSP00000101874.4"; transcript_support_level "1"; mgi_id "MGI:1930705"; tag "basic"; ccdsid "CCDS40146.1"; havana_gene "OTTMUSG00000031121.1"; havana_transcript "OTTMUST00000077102.1";
chr7	HAVANA	CDS	127407019	127407156	.	-	.	gene_id "ENSMUSG00000030806.7"; transcript_id "ENSMUST00000106267.5"; exon_number "18"; exon_id "ENSMUSE00001295567.2"; gene_type "protein_coding"; gene_name "Stx1b"; transcript_type "protein_coding"; transcript_name "Stx1b-201"; protein_id "ENSMUSP00000101874.4"; transcript_support_level "1"; mgi_id "MGI:1930705"; tag "basic"; ccdsid "CCDS40146.1"; havana_gene "OTTMUSG00000031121.1"; havana_transcript "OTTMUST00000077102.1";
chr7	HAVANA	exon	127406828	127406938	.	-	.	gene_id "ENSMUSG00000030806.7"; transcript_id "ENSMUST00000106267.5"; exon_number "19"; exon_id "ENSMUSE00000526982.2"; gene_type "protein_coding"; gene_name "Stx1b"; transcript_type "protein_coding"; transcript_name "Stx1b-201"; protein_id "ENSMUSP00000101874.4"; transcript_support_level "1"; mgi_id "MGI:1930705"; tag "basic"; ccdsid "CCDS40146.1"; havana_gene "OTTMUSG00000031121.1"; havana_transcript "OTTMUST00000077102.1";
chr7	HAVANA	CDS	127406828	127406938	.	-	.	gene_id "ENSMUSG00000030806.7"; transcript_id "ENSMUST00000106267.5"; exon_number "20"; exon_id "ENSMUSE00000526982.2"; gene_type "protein_coding"; gene_name "Stx1b"; transcript_type "protein_coding"; transcript_name "Stx1b-201"; protein_id "ENSMUSP00000101874.4"; transcript_support_level "1"; mgi_id "MGI:1930705"; tag "basic"; ccdsid "CCDS40146.1"; havana_gene "OTTMUSG00000031121.1"; havana_transcript "OTTMUST00000077102.1";
chr7	HAVANA	CDS	127406484	127406561	.	-	.	gene_id "ENSMUSG00000030806.7"; transcript_id "ENSMUST00000106267.5"; exon_number "21"; exon_id "7079";
chr7	HAVANA	stop_codon	127406481	127406483	.	-	.	gene_id "ENSMUSG00000030806.7"; transcript_id "ENSMUST00000106267.5"; exon_number "22"; exon_id "7080";
chr7	HAVANA	exon	127403072	127406561	.	-	.	gene_id "ENSMUSG00000030806.7"; transcript_id "ENSMUST00000106267.5"; exon_number "23"; exon_id "ENSMUSE00000669273.4"; gene_type "protein_coding"; gene_name "Stx1b"; transcript_type "protein_coding"; transcript_name "Stx1b-201"; protein_id "ENSMUSP00000101874.4"; transcript_support_level "1"; mgi_id "MGI:1930705"; tag "basic"; ccdsid "CCDS40146.1"; havana_gene "OTTMUSG00000031121.1"; havana_transcript "OTTMUST00000077102.1";
chr7	HAVANA	UTR	127403072	127406483	.	-	.	gene_id "ENSMUSG00000030806.7"; transcript_id "ENSMUST00000106267.5"; exon_number "24"; exon_id "7081";
chr7	IsoQuant	transcript	127403071	127423750	.	-	.	gene_id "ENSMUSG00000030806.7"; transcript_id "transcript12407.chr7.nic"; exons "9";
chr7	IsoQuant	exon	127423432	127423750	.	-	.	gene_id "ENSMUSG00000030806.7"; transcript_id "transcript12407.chr7.nic"; exon_number "1"; exon_id "7082";
chr7	IsoQuant	exon	127414518	127414592	.	-	.	gene_id "ENSMUSG00000030806.7"; transcript_id "transcript12407.chr7.nic"; exon_number "2"; exon_id "ENSMUSE00000203651.2";
chr7	IsoQuant	exon	127414236	127414335	.	-	.	gene_id "ENSMUSG00000030806.7"; transcript_id "transcript12407.chr7.nic"; exon_number "3"; exon_id "ENSMUSE00000526985.2";
chr7	IsoQuant	exon	127414085	127414159	.	-	.	gene_id "ENSMUSG00000030806.7"; transcript_id "transcript12407.chr7.nic"; exon_number "4"; exon_id "ENSMUSE00000203653.2";
chr7	IsoQuant	exon	127410335	127410408	.	-	.	gene_id "ENSMUSG00000030806.7"; transcript_id "transcript12407.chr7.nic"; exon_number "5"; exon_id "ENSMUSE00000203647.2";
chr7	IsoQuant	exon	127410072	127410180	.	-	.	gene_id "ENSMUSG00000030806.7"; transcript_id "transcript12407.chr7.nic"; exon_number "6"; exon_id "ENSMUSE00000526984.2";
chr7	IsoQuant	exon	127409827	127409900	.	-	.	gene_id "ENSMUSG00000030806.7"; transcript_id "transcript12407.chr7.nic"; exon_number "7"; exon_id "ENSMUSE00001312447.2";
chr7	IsoQuant	exon	127407019	127407156	.	-	.	gene_id "ENSMUSG00000030806.7"; transcript_id "transcript12407.chr7.nic"; exon_number "8"; exon_id "ENSMUSE00001295567.2";
chr7	IsoQuant	exon	127403071	127406938	.	-	.	gene_id "ENSMUSG00000030806.7"; transcript_id "transcript12407.chr7.nic"; exon_number "9"; exon_id "7083";
chr7	HAVANA	gene	127423466	127448191	.	+	.	gene_id "ENSMUSG00000030805.15"; transcripts "5"; gene_type "protein_coding"; gene_name "Stx4a"; mgi_id "MGI:893577"; havana_gene "OTTMUSG00000030969.1";
chr7	IsoQuant	transcript	127440908	127448191	.	+	.	gene_id "ENSMUSG00000030805.15"; transcript_id "transcript12409.chr7.nic"; exons "11";
chr7	IsoQuant	exon	127440908	127441240	.	+	.	gene_id "ENSMUSG00000030805.15"; transcript_id "transcript12409.chr7.nic"; exon_number "1"; exon_id "7084";
chr7	IsoQuant	exon	127441436	127441537	.	+	.	gene_id "ENSMUSG00000030805.15"; transcript_id "transcript12409.chr7.nic"; exon_number "2"; exon_id "ENSMUSE00001275171.2";
chr7	IsoQuant	exon	127441595	127441716	.	+	.	gene_id "ENSMUSG00000030805.15"; transcript_id "transcript12409.chr7.nic"; exon_number "3"; exon_id "ENSMUSE00000808865.2";
chr7	IsoQuant	exon	127441856	127441930	.	+	.	gene_id "ENSMUSG00000030805.15"; transcript_id "transcript12409.chr7.nic"; exon_number "4"; exon_id "ENSMUSE00001255015.2";
chr7	IsoQuant	exon	127442744	127442814	.	+	.	gene_id "ENSMUSG00000030805.15"; transcript_id "transcript12409.chr7.nic"; exon_number "5"; exon_id "ENSMUSE00001293126.2";
chr7	IsoQuant	exon	127445192	127445300	.	+	.	gene_id "ENSMUSG00000030805.15"; transcript_id "transcript12409.chr7.nic"; exon_number "6"; exon_id "ENSMUSE00001280771.2";
chr7	IsoQuant	exon	127445372	127445448	.	+	.	gene_id "ENSMUSG00000030805.15"; transcript_id "transcript12409.chr7.nic"; exon_number "7"; exon_id "ENSMUSE00001291773.2";
chr7	IsoQuant	exon	127445660	127445797	.	+	.	gene_id "ENSMUSG00000030805.15"; transcript_id "transcript12409.chr7.nic"; exon_number "8"; exon_id "ENSMUSE00001240029.2";
chr7	IsoQuant	exon	127447560	127447670	.	+	.	gene_id "ENSMUSG00000030805.15"; transcript_id "transcript12409.chr7.nic"; exon_number "9"; exon_id "ENSMUSE00001230162.2";
chr7	IsoQuant	exon	127447741	127447839	.	+	.	gene_id "ENSMUSG00000030805.15"; transcript_id "transcript12409.chr7.nic"; exon_number "10"; exon_id "ENSMUSE00000203628.2";
chr7	IsoQuant	exon	127447923	127448191	.	+	.	gene_id "ENSMUSG00000030805.15"; transcript_id "transcript12409.chr7.nic"; exon_number "11"; exon_id "ENSMUSE00000339247.9";
chr7	IsoQuant	transcript	127440690	127448191	.	+	.	gene_id "ENSMUSG00000030805.15"; transcript_id "transcript12412.chr7.nic"; exons "10";
chr7	IsoQuant	exon	127440690	127441240	.	+	.	gene_id "ENSMUSG00000030805.15"; transcript_id "transcript12412.chr7.nic"; exon_number "1"; exon_id "7085";
chr7	IsoQuant	exon	127441436	127441537	.	+	.	gene_id "ENSMUSG00000030805.15"; transcript_id "transcript12412.chr7.nic"; exon_number "2"; exon_id "ENSMUSE00001275171.2";
chr7	IsoQuant	exon	127441617	127441716	.	+	.	gene_id "ENSMUSG00000030805.15"; transcript_id "transcript12412.chr7.nic"; exon_number "3"; exon_id "ENSMUSE00001236911.2";
chr7	IsoQuant	exon	127441856	127441930	.	+	.	gene_id "ENSMUSG00000030805.15"; transcript_id "transcript12412.chr7.nic"; exon_number "4"; exon_id "ENSMUSE00001255015.2";
chr7	IsoQuant	exon	127442744	127442814	.	+	.	gene_id "ENSMUSG00000030805.15"; transcript_id "transcript12412.chr7.nic"; exon_number "5"; exon_id "ENSMUSE00001293126.2";
chr7	IsoQuant	exon	127445192	127445300	.	+	.	gene_id "ENSMUSG00000030805.15"; transcript_id "transcript12412.chr7.nic"; exon_number "6"; exon_id "ENSMUSE00001280771.2";
chr7	IsoQuant	exon	127445372	127445448	.	+	.	gene_id "ENSMUSG00000030805.15"; transcript_id "transcript12412.chr7.nic"; exon_number "7"; exon_id "ENSMUSE00001291773.2";
chr7	IsoQuant	exon	127445660	127445797	.	+	.	gene_id "ENSMUSG00000030805.15"; transcript_id "transcript12412.chr7.nic"; exon_number "8"; exon_id "ENSMUSE00001240029.2";
chr7	IsoQuant	exon	127447560	127447670	.	+	.	gene_id "ENSMUSG00000030805.15"; transcript_id "transcript12412.chr7.nic"; exon_number "9"; exon_id "ENSMUSE00001230162.2";
chr7	IsoQuant	exon	127447923	127448191	.	+	.	gene_id "ENSMUSG00000030805.15"; transcript_id "transcript12412.chr7.nic"; exon_number "10"; exon_id "ENSMUSE00000339247.9";
chr7	IsoQuant	transcript	127440936	127448191	.	+	.	gene_id "ENSMUSG00000030805.15"; transcript_id "transcript12413.chr7.nic"; exons "10";
chr7	IsoQuant	exon	127440936	127441240	.	+	.	gene_id "ENSMUSG00000030805.15"; transcript_id "transcript12413.chr7.nic"; exon_number "1"; exon_id "ENSMUSE00000203629.6";
chr7	IsoQuant	exon	127441436	127441537	.	+	.	gene_id "ENSMUSG00000030805.15"; transcript_id "transcript12413.chr7.nic"; exon_number "2"; exon_id "ENSMUSE00001275171.2";
chr7	IsoQuant	exon	127441617	127441716	.	+	.	gene_id "ENSMUSG00000030805.15"; transcript_id "transcript12413.chr7.nic"; exon_number "3"; exon_id "ENSMUSE00001236911.2";
chr7	IsoQuant	exon	127441856	127441930	.	+	.	gene_id "ENSMUSG00000030805.15"; transcript_id "transcript12413.chr7.nic"; exon_number "4"; exon_id "ENSMUSE00001255015.2";
chr7	IsoQuant	exon	127442744	127442814	.	+	.	gene_id "ENSMUSG00000030805.15"; transcript_id "transcript12413.chr7.nic"; exon_number "5"; exon_id "ENSMUSE00001293126.2";
chr7	IsoQuant	exon	127445192	127445300	.	+	.	gene_id "ENSMUSG00000030805.15"; transcript_id "transcript12413.chr7.nic"; exon_number "6"; exon_id "ENSMUSE00001280771.2";
chr7	IsoQuant	exon	127445372	127445448	.	+	.	gene_id "ENSMUSG00000030805.15"; transcript_id "transcript12413.chr7.nic"; exon_number "7"; exon_id "ENSMUSE00001291773.2";
chr7	IsoQuant	exon	127445660	127445797	.	+	.	gene_id "ENSMUSG00000030805.15"; transcript_id "transcript12413.chr7.nic"; exon_number "8"; exon_id "ENSMUSE00001240029.2";
chr7	IsoQuant	exon	127447560	127447839	.	+	.	gene_id "ENSMUSG00000030805.15"; transcript_id "transcript12413.chr7.nic"; exon_number "9"; exon_id "7086";
chr7	IsoQuant	exon	127447923	127448191	.	+	.	gene_id "ENSMUSG00000030805.15"; transcript_id "transcript12413.chr7.nic"; exon_number "10"; exon_id "ENSMUSE00000339247.9";
chr7	IsoQuant	transcript	127440970	127448159	.	+	.	gene_id "ENSMUSG00000030805.15"; transcript_id "transcript12414.chr7.nic"; exons "9";
chr7	IsoQuant	exon	127440970	127441240	.	+	.	gene_id "ENSMUSG00000030805.15"; transcript_id "transcript12414.chr7.nic"; exon_number "1"; exon_id "7087";
chr7	IsoQuant	exon	127441436	127441537	.	+	.	gene_id "ENSMUSG00000030805.15"; transcript_id "transcript12414.chr7.nic"; exon_number "2"; exon_id "ENSMUSE00001275171.2";
chr7	IsoQuant	exon	127441617	127441716	.	+	.	gene_id "ENSMUSG00000030805.15"; transcript_id "transcript12414.chr7.nic"; exon_number "3"; exon_id "ENSMUSE00001236911.2";
chr7	IsoQuant	exon	127441856	127441930	.	+	.	gene_id "ENSMUSG00000030805.15"; transcript_id "transcript12414.chr7.nic"; exon_number "4"; exon_id "ENSMUSE00001255015.2";
chr7	IsoQuant	exon	127442744	127442814	.	+	.	gene_id "ENSMUSG00000030805.15"; transcript_id "transcript12414.chr7.nic"; exon_number "5"; exon_id "ENSMUSE00001293126.2";
chr7	IsoQuant	exon	127445192	127445300	.	+	.	gene_id "ENSMUSG00000030805.15"; transcript_id "transcript12414.chr7.nic"; exon_number "6"; exon_id "ENSMUSE00001280771.2";
chr7	IsoQuant	exon	127445372	127445448	.	+	.	gene_id "ENSMUSG00000030805.15"; transcript_id "transcript12414.chr7.nic"; exon_number "7"; exon_id "ENSMUSE00001291773.2";
chr7	IsoQuant	exon	127445660	127445797	.	+	.	gene_id "ENSMUSG00000030805.15"; transcript_id "transcript12414.chr7.nic"; exon_number "8"; exon_id "ENSMUSE00001240029.2";
chr7	IsoQuant	exon	127447560	127448159	.	+	.	gene_id "ENSMUSG00000030805.15"; transcript_id "transcript12414.chr7.nic"; exon_number "9"; exon_id "7088";
chr7	HAVANA	transcript	127440936	127448191	.	+	.	gene_id "ENSMUSG00000030805.15"; transcript_id "ENSMUST00000033075.14"; exons "11"; gene_type "protein_coding"; gene_name "Stx4a"; transcript_type "protein_coding"; transcript_name "Stx4a-201"; protein_id "ENSMUSP00000033075.8"; transcript_support_level "1"; mgi_id "MGI:893577"; tag "basic"; ccdsid "CCDS21880.1"; havana_gene "OTTMUSG00000030969.1"; havana_transcript "OTTMUST00000076681.1";
chr7	HAVANA	UTR	127440936	127441210	.	+	.	gene_id "ENSMUSG00000030805.15"; transcript_id "ENSMUST00000033075.14"; exon_number "1"; exon_id "7089";
chr7	HAVANA	exon	127440936	127441240	.	+	.	gene_id "ENSMUSG00000030805.15"; transcript_id "ENSMUST00000033075.14"; exon_number "2"; exon_id "ENSMUSE00000203629.6"; gene_type "protein_coding"; gene_name "Stx4a"; transcript_type "protein_coding"; transcript_name "Stx4a-201"; protein_id "ENSMUSP00000033075.8"; transcript_support_level "1"; mgi_id "MGI:893577"; tag "basic"; ccdsid "CCDS21880.1"; havana_gene "OTTMUSG00000030969.1"; havana_transcript "OTTMUST00000076681.1";
chr7	HAVANA	start_codon	127441211	127441213	.	+	.	gene_id "ENSMUSG00000030805.15"; transcript_id "ENSMUST00000033075.14"; exon_number "3"; exon_id "7090";
chr7	HAVANA	CDS	127441211	127441240	.	+	.	gene_id "ENSMUSG00000030805.15"; transcript_id "ENSMUST00000033075.14"; exon_number "4"; exon_id "7091";
chr7	HAVANA	CDS	127441436	127441537	.	+	.	gene_id "ENSMUSG00000030805.15"; transcript_id "ENSMUST00000033075.14"; exon_number "5"; exon_id "ENSMUSE00001275171.2"; gene_type "protein_coding"; gene_name "Stx4a"; transcript_type "protein_coding"; transcript_name "Stx4a-201"; protein_id "ENSMUSP00000033075.8"; transcript_support_level "1"; mgi_id "MGI:893577"; tag "basic"; ccdsid "CCDS21880.1"; havana_gene "OTTMUSG00000030969.1"; havana_transcript "OTTMUST00000076681.1";
chr7	HAVANA	exon	127441436	127441537	.	+	.	gene_id "ENSMUSG00000030805.15"; transcript_id "ENSMUST00000033075.14"; exon_number "6"; exon_id "ENSMUSE00001275171.2"; gene_type "protein_coding"; gene_name "Stx4a"; transcript_type "protein_coding"; transcript_name "Stx4a-201"; protein_id "ENSMUSP00000033075.8"; transcript_support_level "1"; mgi_id "MGI:893577"; tag "basic"; ccdsid "CCDS21880.1"; havana_gene "OTTMUSG00000030969.1"; havana_transcript "OTTMUST00000076681.1";
chr7	HAVANA	CDS	127441617	127441716	.	+	.	gene_id "ENSMUSG00000030805.15"; transcript_id "ENSMUST00000033075.14"; exon_number "7"; exon_id "ENSMUSE00001236911.2"; gene_type "protein_coding"; gene_name "Stx4a"; transcript_type "protein_coding"; transcript_name "Stx4a-201"; protein_id "ENSMUSP00000033075.8"; transcript_support_level "1"; mgi_id "MGI:893577"; tag "basic"; ccdsid "CCDS21880.1"; havana_gene "OTTMUSG00000030969.1"; havana_transcript "OTTMUST00000076681.1";
chr7	HAVANA	exon	127441617	127441716	.	+	.	gene_id "ENSMUSG00000030805.15"; transcript_id "ENSMUST00000033075.14"; exon_number "8"; exon_id "ENSMUSE00001236911.2"; gene_type "protein_coding"; gene_name "Stx4a"; transcript_type "protein_coding"; transcript_name "Stx4a-201"; protein_id "ENSMUSP00000033075.8"; transcript_support_level "1"; mgi_id "MGI:893577"; tag "basic"; ccdsid "CCDS21880.1"; havana_gene "OTTMUSG00000030969.1"; havana_transcript "OTTMUST00000076681.1";
chr7	HAVANA	CDS	127441856	127441930	.	+	.	gene_id "ENSMUSG00000030805.15"; transcript_id "ENSMUST00000033075.14"; exon_number "9"; exon_id "ENSMUSE00001255015.2"; gene_type "protein_coding"; gene_name "Stx4a"; transcript_type "protein_coding"; transcript_name "Stx4a-201"; protein_id "ENSMUSP00000033075.8"; transcript_support_level "1"; mgi_id "MGI:893577"; tag "basic"; ccdsid "CCDS21880.1"; havana_gene "OTTMUSG00000030969.1"; havana_transcript "OTTMUST00000076681.1";
chr7	HAVANA	exon	127441856	127441930	.	+	.	gene_id "ENSMUSG00000030805.15"; transcript_id "ENSMUST00000033075.14"; exon_number "10"; exon_id "ENSMUSE00001255015.2"; gene_type "protein_coding"; gene_name "Stx4a"; transcript_type "protein_coding"; transcript_name "Stx4a-201"; protein_id "ENSMUSP00000033075.8"; transcript_support_level "1"; mgi_id "MGI:893577"; tag "basic"; ccdsid "CCDS21880.1"; havana_gene "OTTMUSG00000030969.1"; havana_transcript "OTTMUST00000076681.1";
chr7	HAVANA	CDS	127442744	127442814	.	+	.	gene_id "ENSMUSG00000030805.15"; transcript_id "ENSMUST00000033075.14"; exon_number "11"; exon_id "ENSMUSE00001293126.2"; gene_type "protein_coding"; gene_name "Stx4a"; transcript_type "protein_coding"; transcript_name "Stx4a-201"; protein_id "ENSMUSP00000033075.8"; transcript_support_level "1"; mgi_id "MGI:893577"; tag "basic"; ccdsid "CCDS21880.1"; havana_gene "OTTMUSG00000030969.1"; havana_transcript "OTTMUST00000076681.1";
chr7	HAVANA	exon	127442744	127442814	.	+	.	gene_id "ENSMUSG00000030805.15"; transcript_id "ENSMUST00000033075.14"; exon_number "12"; exon_id "ENSMUSE00001293126.2"; gene_type "protein_coding"; gene_name "Stx4a"; transcript_type "protein_coding"; transcript_name "Stx4a-201"; protein_id "ENSMUSP00000033075.8"; transcript_support_level "1"; mgi_id "MGI:893577"; tag "basic"; ccdsid "CCDS21880.1"; havana_gene "OTTMUSG00000030969.1"; havana_transcript "OTTMUST00000076681.1";
chr7	HAVANA	CDS	127445192	127445300	.	+	.	gene_id "ENSMUSG00000030805.15"; transcript_id "ENSMUST00000033075.14"; exon_number "13"; exon_id "ENSMUSE00001280771.2"; gene_type "protein_coding"; gene_name "Stx4a"; transcript_type "protein_coding"; transcript_name "Stx4a-201"; protein_id "ENSMUSP00000033075.8"; transcript_support_level "1"; mgi_id "MGI:893577"; tag "basic"; ccdsid "CCDS21880.1"; havana_gene "OTTMUSG00000030969.1"; havana_transcript "OTTMUST00000076681.1";
chr7	HAVANA	exon	127445192	127445300	.	+	.	gene_id "ENSMUSG00000030805.15"; transcript_id "ENSMUST00000033075.14"; exon_number "14"; exon_id "ENSMUSE00001280771.2"; gene_type "protein_coding"; gene_name "Stx4a"; transcript_type "protein_coding"; transcript_name "Stx4a-201"; protein_id "ENSMUSP00000033075.8"; transcript_support_level "1"; mgi_id "MGI:893577"; tag "basic"; ccdsid "CCDS21880.1"; havana_gene "OTTMUSG00000030969.1"; havana_transcript "OTTMUST00000076681.1";
chr7	HAVANA	CDS	127445372	127445448	.	+	.	gene_id "ENSMUSG00000030805.15"; transcript_id "ENSMUST00000033075.14"; exon_number "15"; exon_id "ENSMUSE00001291773.2"; gene_type "protein_coding"; gene_name "Stx4a"; transcript_type "protein_coding"; transcript_name "Stx4a-201"; protein_id "ENSMUSP00000033075.8"; transcript_support_level "1"; mgi_id "MGI:893577"; tag "basic"; ccdsid "CCDS21880.1"; havana_gene "OTTMUSG00000030969.1"; havana_transcript "OTTMUST00000076681.1";
chr7	HAVANA	exon	127445372	127445448	.	+	.	gene_id "ENSMUSG00000030805.15"; transcript_id "ENSMUST00000033075.14"; exon_number "16"; exon_id "ENSMUSE00001291773.2"; gene_type "protein_coding"; gene_name "Stx4a"; transcript_type "protein_coding"; transcript_name "Stx4a-201"; protein_id "ENSMUSP00000033075.8"; transcript_support_level "1"; mgi_id "MGI:893577"; tag "basic"; ccdsid "CCDS21880.1"; havana_gene "OTTMUSG00000030969.1"; havana_transcript "OTTMUST00000076681.1";
chr7	HAVANA	CDS	127445660	127445797	.	+	.	gene_id "ENSMUSG00000030805.15"; transcript_id "ENSMUST00000033075.14"; exon_number "17"; exon_id "ENSMUSE00001240029.2"; gene_type "protein_coding"; gene_name "Stx4a"; transcript_type "protein_coding"; transcript_name "Stx4a-201"; protein_id "ENSMUSP00000033075.8"; transcript_support_level "1"; mgi_id "MGI:893577"; tag "basic"; ccdsid "CCDS21880.1"; havana_gene "OTTMUSG00000030969.1"; havana_transcript "OTTMUST00000076681.1";
chr7	HAVANA	exon	127445660	127445797	.	+	.	gene_id "ENSMUSG00000030805.15"; transcript_id "ENSMUST00000033075.14"; exon_number "18"; exon_id "ENSMUSE00001240029.2"; gene_type "protein_coding"; gene_name "Stx4a"; transcript_type "protein_coding"; transcript_name "Stx4a-201"; protein_id "ENSMUSP00000033075.8"; transcript_support_level "1"; mgi_id "MGI:893577"; tag "basic"; ccdsid "CCDS21880.1"; havana_gene "OTTMUSG00000030969.1"; havana_transcript "OTTMUST00000076681.1";
chr7	HAVANA	CDS	127447560	127447670	.	+	.	gene_id "ENSMUSG00000030805.15"; transcript_id "ENSMUST00000033075.14"; exon_number "19"; exon_id "ENSMUSE00001230162.2"; gene_type "protein_coding"; gene_name "Stx4a"; transcript_type "protein_coding"; transcript_name "Stx4a-201"; protein_id "ENSMUSP00000033075.8"; transcript_support_level "1"; mgi_id "MGI:893577"; tag "basic"; ccdsid "CCDS21880.1"; havana_gene "OTTMUSG00000030969.1"; havana_transcript "OTTMUST00000076681.1";
chr7	HAVANA	exon	127447560	127447670	.	+	.	gene_id "ENSMUSG00000030805.15"; transcript_id "ENSMUST00000033075.14"; exon_number "20"; exon_id "ENSMUSE00001230162.2"; gene_type "protein_coding"; gene_name "Stx4a"; transcript_type "protein_coding"; transcript_name "Stx4a-201"; protein_id "ENSMUSP00000033075.8"; transcript_support_level "1"; mgi_id "MGI:893577"; tag "basic"; ccdsid "CCDS21880.1"; havana_gene "OTTMUSG00000030969.1"; havana_transcript "OTTMUST00000076681.1";
chr7	HAVANA	CDS	127447741	127447821	.	+	.	gene_id "ENSMUSG00000030805.15"; transcript_id "ENSMUST00000033075.14"; exon_number "21"; exon_id "7092";
chr7	HAVANA	exon	127447741	127447839	.	+	.	gene_id "ENSMUSG00000030805.15"; transcript_id "ENSMUST00000033075.14"; exon_number "22"; exon_id "ENSMUSE00000203628.2"; gene_type "protein_coding"; gene_name "Stx4a"; transcript_type "protein_coding"; transcript_name "Stx4a-201"; protein_id "ENSMUSP00000033075.8"; transcript_support_level "1"; mgi_id "MGI:893577"; tag "basic"; ccdsid "CCDS21880.1"; havana_gene "OTTMUSG00000030969.1"; havana_transcript "OTTMUST00000076681.1";
chr7	HAVANA	stop_codon	127447822	127447824	.	+	.	gene_id "ENSMUSG00000030805.15"; transcript_id "ENSMUST00000033075.14"; exon_number "23"; exon_id "7093";
chr7	HAVANA	UTR	127447822	127447839	.	+	.	gene_id "ENSMUSG00000030805.15"; transcript_id "ENSMUST00000033075.14"; exon_number "24"; exon_id "7094";
chr7	HAVANA	UTR	127447923	127448191	.	+	.	gene_id "ENSMUSG00000030805.15"; transcript_id "ENSMUST00000033075.14"; exon_number "25"; exon_id "ENSMUSE00000339247.9"; gene_type "protein_coding"; gene_name "Stx4a"; transcript_type "protein_coding"; transcript_name "Stx4a-201"; protein_id "ENSMUSP00000033075.8"; transcript_support_level "1"; mgi_id "MGI:893577"; tag "basic"; ccdsid "CCDS21880.1"; havana_gene "OTTMUSG00000030969.1"; havana_transcript "OTTMUST00000076681.1";
chr7	HAVANA	exon	127447923	127448191	.	+	.	gene_id "ENSMUSG00000030805.15"; transcript_id "ENSMUST00000033075.14"; exon_number "26"; exon_id "ENSMUSE00000339247.9"; gene_type "protein_coding"; gene_name "Stx4a"; transcript_type "protein_coding"; transcript_name "Stx4a-201"; protein_id "ENSMUSP00000033075.8"; transcript_support_level "1"; mgi_id "MGI:893577"; tag "basic"; ccdsid "CCDS21880.1"; havana_gene "OTTMUSG00000030969.1"; havana_transcript "OTTMUST00000076681.1";
chr7	IsoQuant	gene	127460197	127463398	.	-	.	gene_id "novel_gene_chr7_12466"; transcripts "1";
chr7	IsoQuant	transcript	127460197	127463398	.	-	.	gene_id "novel_gene_chr7_12466"; transcript_id "transcript12465.chr7.nnic"; exons "1";
chr7	IsoQuant	exon	127460197	127463398	.	-	.	gene_id "novel_gene_chr7_12466"; transcript_id "transcript12465.chr7.nnic"; exon_number "1"; exon_id "7095";
chr7	HAVANA	gene	127462219	127476000	.	-	.	gene_id "ENSMUSG00000049728.15"; transcripts "4"; gene_type "protein_coding"; gene_name "Zfp668"; mgi_id "MGI:2442943"; havana_gene "OTTMUSG00000022499.1";
chr7	HAVANA	transcript	127464889	127475952	.	-	.	gene_id "ENSMUSG00000049728.15"; transcript_id "ENSMUST00000106263.8"; exons "4"; gene_type "protein_coding"; gene_name "Zfp668"; transcript_type "protein_coding"; transcript_name "Zfp668-204"; protein_id "ENSMUSP00000101870.2"; transcript_support_level "1"; mgi_id "MGI:2442943"; tag "alternative_5_UTR"; ccdsid "CCDS21881.1"; havana_gene "OTTMUSG00000022499.1"; havana_transcript "OTTMUST00000053860.1";
chr7	HAVANA	exon	127475219	127475952	.	-	.	gene_id "ENSMUSG00000049728.15"; transcript_id "ENSMUST00000106263.8"; exon_number "1"; exon_id "ENSMUSE00000669256.2"; gene_type "protein_coding"; gene_name "Zfp668"; transcript_type "protein_coding"; transcript_name "Zfp668-204"; protein_id "ENSMUSP00000101870.2"; transcript_support_level "1"; mgi_id "MGI:2442943"; tag "alternative_5_UTR"; ccdsid "CCDS21881.1"; havana_gene "OTTMUSG00000022499.1"; havana_transcript "OTTMUST00000053860.1";
chr7	HAVANA	UTR	127475219	127475952	.	-	.	gene_id "ENSMUSG00000049728.15"; transcript_id "ENSMUST00000106263.8"; exon_number "2"; exon_id "ENSMUSE00000669256.2"; gene_type "protein_coding"; gene_name "Zfp668"; transcript_type "protein_coding"; transcript_name "Zfp668-204"; protein_id "ENSMUSP00000101870.2"; transcript_support_level "1"; mgi_id "MGI:2442943"; tag "alternative_5_UTR"; ccdsid "CCDS21881.1"; havana_gene "OTTMUSG00000022499.1"; havana_transcript "OTTMUST00000053860.1";
chr7	HAVANA	exon	127473849	127473930	.	-	.	gene_id "ENSMUSG00000049728.15"; transcript_id "ENSMUST00000106263.8"; exon_number "3"; exon_id "ENSMUSE00000669255.2"; gene_type "protein_coding"; gene_name "Zfp668"; transcript_type "protein_coding"; transcript_name "Zfp668-204"; protein_id "ENSMUSP00000101870.2"; transcript_support_level "1"; mgi_id "MGI:2442943"; tag "alternative_5_UTR"; ccdsid "CCDS21881.1"; havana_gene "OTTMUSG00000022499.1"; havana_transcript "OTTMUST00000053860.1";
chr7	HAVANA	UTR	127473849	127473930	.	-	.	gene_id "ENSMUSG00000049728.15"; transcript_id "ENSMUST00000106263.8"; exon_number "4"; exon_id "ENSMUSE00000669255.2"; gene_type "protein_coding"; gene_name "Zfp668"; transcript_type "protein_coding"; transcript_name "Zfp668-204"; protein_id "ENSMUSP00000101870.2"; transcript_support_level "1"; mgi_id "MGI:2442943"; tag "alternative_5_UTR"; ccdsid "CCDS21881.1"; havana_gene "OTTMUSG00000022499.1"; havana_transcript "OTTMUST00000053860.1";
chr7	HAVANA	UTR	127467575	127467596	.	-	.	gene_id "ENSMUSG00000049728.15"; transcript_id "ENSMUST00000106263.8"; exon_number "5"; exon_id "7096";
chr7	HAVANA	start_codon	127467572	127467574	.	-	.	gene_id "ENSMUSG00000049728.15"; transcript_id "ENSMUST00000106263.8"; exon_number "6"; exon_id "7097";
chr7	HAVANA	exon	127466928	127467596	.	-	.	gene_id "ENSMUSG00000049728.15"; transcript_id "ENSMUST00000106263.8"; exon_number "7"; exon_id "ENSMUSE00000411129.5"; gene_type "protein_coding"; gene_name "Zfp668"; transcript_type "protein_coding"; transcript_name "Zfp668-204"; protein_id "ENSMUSP00000101870.2"; transcript_support_level "1"; mgi_id "MGI:2442943"; tag "alternative_5_UTR"; ccdsid "CCDS21881.1"; havana_gene "OTTMUSG00000022499.1"; havana_transcript "OTTMUST00000053860.1";
chr7	HAVANA	CDS	127466928	127467574	.	-	.	gene_id "ENSMUSG00000049728.15"; transcript_id "ENSMUST00000106263.8"; exon_number "8"; exon_id "7098";
chr7	HAVANA	CDS	127465326	127466535	.	-	.	gene_id "ENSMUSG00000049728.15"; transcript_id "ENSMUST00000106263.8"; exon_number "9"; exon_id "7099";
chr7	HAVANA	stop_codon	127465323	127465325	.	-	.	gene_id "ENSMUSG00000049728.15"; transcript_id "ENSMUST00000106263.8"; exon_number "10"; exon_id "7100";
chr7	HAVANA	exon	127464889	127466535	.	-	.	gene_id "ENSMUSG00000049728.15"; transcript_id "ENSMUST00000106263.8"; exon_number "11"; exon_id "ENSMUSE00000669254.2"; gene_type "protein_coding"; gene_name "Zfp668"; transcript_type "protein_coding"; transcript_name "Zfp668-204"; protein_id "ENSMUSP00000101870.2"; transcript_support_level "1"; mgi_id "MGI:2442943"; tag "alternative_5_UTR"; ccdsid "CCDS21881.1"; havana_gene "OTTMUSG00000022499.1"; havana_transcript "OTTMUST00000053860.1";
chr7	HAVANA	UTR	127464889	127465325	.	-	.	gene_id "ENSMUSG00000049728.15"; transcript_id "ENSMUST00000106263.8"; exon_number "12"; exon_id "7101";
chr7	IsoQuant	transcript	127464355	127474847	.	-	.	gene_id "ENSMUSG00000049728.15"; transcript_id "transcript12449.chr7.nnic"; exons "3";
chr7	IsoQuant	exon	127474583	127474847	.	-	.	gene_id "ENSMUSG00000049728.15"; transcript_id "transcript12449.chr7.nnic"; exon_number "1"; exon_id "7102";
chr7	IsoQuant	exon	127466928	127467596	.	-	.	gene_id "ENSMUSG00000049728.15"; transcript_id "transcript12449.chr7.nnic"; exon_number "2"; exon_id "ENSMUSE00000411129.5";
chr7	IsoQuant	exon	127464355	127466535	.	-	.	gene_id "ENSMUSG00000049728.15"; transcript_id "transcript12449.chr7.nnic"; exon_number "3"; exon_id "7103";
chr7	HAVANA	transcript	127465165	127474818	.	-	.	gene_id "ENSMUSG00000049728.15"; transcript_id "ENSMUST00000106261.8"; exons "3"; gene_type "protein_coding"; gene_name "Zfp668"; transcript_type "protein_coding"; transcript_name "Zfp668-202"; protein_id "ENSMUSP00000101868.2"; transcript_support_level "1"; mgi_id "MGI:2442943"; tag "alternative_5_UTR"; ccdsid "CCDS21881.1"; havana_gene "OTTMUSG00000022499.1"; havana_transcript "OTTMUST00000053862.1";
chr7	HAVANA	exon	127474449	127474818	.	-	.	gene_id "ENSMUSG00000049728.15"; transcript_id "ENSMUST00000106261.8"; exon_number "1"; exon_id "ENSMUSE00000669251.2"; gene_type "protein_coding"; gene_name "Zfp668"; transcript_type "protein_coding"; transcript_name "Zfp668-202"; protein_id "ENSMUSP00000101868.2"; transcript_support_level "1"; mgi_id "MGI:2442943"; tag "alternative_5_UTR"; ccdsid "CCDS21881.1"; havana_gene "OTTMUSG00000022499.1"; havana_transcript "OTTMUST00000053862.1";
chr7	HAVANA	UTR	127474449	127474818	.	-	.	gene_id "ENSMUSG00000049728.15"; transcript_id "ENSMUST00000106261.8"; exon_number "2"; exon_id "ENSMUSE00000669251.2"; gene_type "protein_coding"; gene_name "Zfp668"; transcript_type "protein_coding"; transcript_name "Zfp668-202"; protein_id "ENSMUSP00000101868.2"; transcript_support_level "1"; mgi_id "MGI:2442943"; tag "alternative_5_UTR"; ccdsid "CCDS21881.1"; havana_gene "OTTMUSG00000022499.1"; havana_transcript "OTTMUST00000053862.1";
chr7	HAVANA	UTR	127467575	127467596	.	-	.	gene_id "ENSMUSG00000049728.15"; transcript_id "ENSMUST00000106261.8"; exon_number "3"; exon_id "chr7.7096";
chr7	HAVANA	start_codon	127467572	127467574	.	-	.	gene_id "ENSMUSG00000049728.15"; transcript_id "ENSMUST00000106261.8"; exon_number "4"; exon_id "chr7.7097";
chr7	HAVANA	exon	127466928	127467596	.	-	.	gene_id "ENSMUSG00000049728.15"; transcript_id "ENSMUST00000106261.8"; exon_number "5"; exon_id "ENSMUSE00000411129.5"; gene_type "protein_coding"; gene_name "Zfp668"; transcript_type "protein_coding"; transcript_name "Zfp668-202"; protein_id "ENSMUSP00000101868.2"; transcript_support_level "1"; mgi_id "MGI:2442943"; tag "alternative_5_UTR"; ccdsid "CCDS21881.1"; havana_gene "OTTMUSG00000022499.1"; havana_transcript "OTTMUST00000053862.1";
chr7	HAVANA	CDS	127466928	127467574	.	-	.	gene_id "ENSMUSG00000049728.15"; transcript_id "ENSMUST00000106261.8"; exon_number "6"; exon_id "chr7.7098";
chr7	HAVANA	CDS	127465326	127466535	.	-	.	gene_id "ENSMUSG00000049728.15"; transcript_id "ENSMUST00000106261.8"; exon_number "7"; exon_id "chr7.7099";
chr7	HAVANA	stop_codon	127465323	127465325	.	-	.	gene_id "ENSMUSG00000049728.15"; transcript_id "ENSMUST00000106261.8"; exon_number "8"; exon_id "chr7.7100";
chr7	HAVANA	exon	127465165	127466535	.	-	.	gene_id "ENSMUSG00000049728.15"; transcript_id "ENSMUST00000106261.8"; exon_number "9"; exon_id "ENSMUSE00000669252.2"; gene_type "protein_coding"; gene_name "Zfp668"; transcript_type "protein_coding"; transcript_name "Zfp668-202"; protein_id "ENSMUSP00000101868.2"; transcript_support_level "1"; mgi_id "MGI:2442943"; tag "alternative_5_UTR"; ccdsid "CCDS21881.1"; havana_gene "OTTMUSG00000022499.1"; havana_transcript "OTTMUST00000053862.1";
chr7	HAVANA	UTR	127465165	127465325	.	-	.	gene_id "ENSMUSG00000049728.15"; transcript_id "ENSMUST00000106261.8"; exon_number "10"; exon_id "7104";
chr7	HAVANA	transcript	127462219	127476000	.	-	.	gene_id "ENSMUSG00000049728.15"; transcript_id "ENSMUST00000054415.12"; exons "3"; gene_type "protein_coding"; gene_name "Zfp668"; transcript_type "protein_coding"; transcript_name "Zfp668-201"; protein_id "ENSMUSP00000056105.6"; transcript_support_level "1"; mgi_id "MGI:2442943"; tag "basic"; ccdsid "CCDS21881.1"; havana_gene "OTTMUSG00000022499.1"; havana_transcript "OTTMUST00000053859.1";
chr7	HAVANA	exon	127475219	127476000	.	-	.	gene_id "ENSMUSG00000049728.15"; transcript_id "ENSMUST00000054415.12"; exon_number "1"; exon_id "ENSMUSE00000835932.2"; gene_type "protein_coding"; gene_name "Zfp668"; transcript_type "protein_coding"; transcript_name "Zfp668-201"; protein_id "ENSMUSP00000056105.6"; transcript_support_level "1"; mgi_id "MGI:2442943"; tag "basic"; ccdsid "CCDS21881.1"; havana_gene "OTTMUSG00000022499.1"; havana_transcript "OTTMUST00000053859.1";
chr7	HAVANA	UTR	127475219	127476000	.	-	.	gene_id "ENSMUSG00000049728.15"; transcript_id "ENSMUST00000054415.12"; exon_number "2"; exon_id "ENSMUSE00000835932.2"; gene_type "protein_coding"; gene_name "Zfp668"; transcript_type "protein_coding"; transcript_name "Zfp668-201"; protein_id "ENSMUSP00000056105.6"; transcript_support_level "1"; mgi_id "MGI:2442943"; tag "basic"; ccdsid "CCDS21881.1"; havana_gene "OTTMUSG00000022499.1"; havana_transcript "OTTMUST00000053859.1";
chr7	HAVANA	UTR	127467575	127467596	.	-	.	gene_id "ENSMUSG00000049728.15"; transcript_id "ENSMUST00000054415.12"; exon_number "3"; exon_id "chr7.7096";
chr7	HAVANA	start_codon	127467572	127467574	.	-	.	gene_id "ENSMUSG00000049728.15"; transcript_id "ENSMUST00000054415.12"; exon_number "4"; exon_id "chr7.7097";
chr7	HAVANA	exon	127466928	127467596	.	-	.	gene_id "ENSMUSG00000049728.15"; transcript_id "ENSMUST00000054415.12"; exon_number "5"; exon_id "ENSMUSE00000411129.5"; gene_type "protein_coding"; gene_name "Zfp668"; transcript_type "protein_coding"; transcript_name "Zfp668-201"; protein_id "ENSMUSP00000056105.6"; transcript_support_level "1"; mgi_id "MGI:2442943"; tag "basic"; ccdsid "CCDS21881.1"; havana_gene "OTTMUSG00000022499.1"; havana_transcript "OTTMUST00000053859.1";
chr7	HAVANA	CDS	127466928	127467574	.	-	.	gene_id "ENSMUSG00000049728.15"; transcript_id "ENSMUST00000054415.12"; exon_number "6"; exon_id "chr7.7098";
chr7	HAVANA	CDS	127465326	127466535	.	-	.	gene_id "ENSMUSG00000049728.15"; transcript_id "ENSMUST00000054415.12"; exon_number "7"; exon_id "chr7.7099";
chr7	HAVANA	stop_codon	127465323	127465325	.	-	.	gene_id "ENSMUSG00000049728.15"; transcript_id "ENSMUST00000054415.12"; exon_number "8"; exon_id "chr7.7100";
chr7	HAVANA	exon	127462219	127466535	.	-	.	gene_id "ENSMUSG00000049728.15"; transcript_id "ENSMUST00000054415.12"; exon_number "9"; exon_id "ENSMUSE00000334480.7"; gene_type "protein_coding"; gene_name "Zfp668"; transcript_type "protein_coding"; transcript_name "Zfp668-201"; protein_id "ENSMUSP00000056105.6"; transcript_support_level "1"; mgi_id "MGI:2442943"; tag "basic"; ccdsid "CCDS21881.1"; havana_gene "OTTMUSG00000022499.1"; havana_transcript "OTTMUST00000053859.1";
chr7	HAVANA	UTR	127462219	127465325	.	-	.	gene_id "ENSMUSG00000049728.15"; transcript_id "ENSMUST00000054415.12"; exon_number "10"; exon_id "7105";
chr7	HAVANA	gene	127474925	127485168	.	+	.	gene_id "ENSMUSG00000049739.11"; transcripts "3"; gene_type "protein_coding"; gene_name "Zfp646"; mgi_id "MGI:3665412"; havana_gene "OTTMUSG00000022500.1";
chr7	IsoQuant	transcript	127474925	127485168	.	+	.	gene_id "ENSMUSG00000049739.11"; transcript_id "transcript12426.chr7.nic"; exons "4";
chr7	IsoQuant	exon	127474925	127476384	.	+	.	gene_id "ENSMUSG00000049739.11"; transcript_id "transcript12426.chr7.nic"; exon_number "1"; exon_id "7106";
chr7	IsoQuant	exon	127477075	127477279	.	+	.	gene_id "ENSMUSG00000049739.11"; transcript_id "transcript12426.chr7.nic"; exon_number "2"; exon_id "ENSMUSE00000726843.2";
chr7	IsoQuant	exon	127477742	127483090	.	+	.	gene_id "ENSMUSG00000049739.11"; transcript_id "transcript12426.chr7.nic"; exon_number "3"; exon_id "ENSMUSE00000413338.5";
chr7	IsoQuant	exon	127484615	127485168	.	+	.	gene_id "ENSMUSG00000049739.11"; transcript_id "transcript12426.chr7.nic"; exon_number "4"; exon_id "ENSMUSE00000475848.7";
chr7	IsoQuant	transcript	127475375	127485168	.	+	.	gene_id "ENSMUSG00000049739.11"; transcript_id "transcript12428.chr7.nnic"; exons "4";
chr7	IsoQuant	exon	127475375	127476384	.	+	.	gene_id "ENSMUSG00000049739.11"; transcript_id "transcript12428.chr7.nnic"; exon_number "1"; exon_id "7107";
chr7	IsoQuant	exon	127477132	127477279	.	+	.	gene_id "ENSMUSG00000049739.11"; transcript_id "transcript12428.chr7.nnic"; exon_number "2"; exon_id "7108";
chr7	IsoQuant	exon	127477742	127483090	.	+	.	gene_id "ENSMUSG00000049739.11"; transcript_id "transcript12428.chr7.nnic"; exon_number "3"; exon_id "ENSMUSE00000413338.5";
chr7	IsoQuant	exon	127484615	127485168	.	+	.	gene_id "ENSMUSG00000049739.11"; transcript_id "transcript12428.chr7.nnic"; exon_number "4"; exon_id "ENSMUSE00000475848.7";
chr7	HAVANA	transcript	127476873	127485168	.	+	.	gene_id "ENSMUSG00000049739.11"; transcript_id "ENSMUST00000050383.8"; exons "3"; gene_type "protein_coding"; gene_name "Zfp646"; transcript_type "protein_coding"; transcript_name "Zfp646-201"; protein_id "ENSMUSP00000052641.8"; transcript_support_level "1"; mgi_id "MGI:3665412"; tag "basic"; ccdsid "CCDS21882.1"; havana_gene "OTTMUSG00000022500.1"; havana_transcript "OTTMUST00000053865.1";
chr7	HAVANA	UTR	127476873	127477279	.	+	.	gene_id "ENSMUSG00000049739.11"; transcript_id "ENSMUST00000050383.8"; exon_number "1"; exon_id "ENSMUSE00000400110.3"; gene_type "protein_coding"; gene_name "Zfp646"; transcript_type "protein_coding"; transcript_name "Zfp646-201"; protein_id "ENSMUSP00000052641.8"; transcript_support_level "1"; mgi_id "MGI:3665412"; tag "basic"; ccdsid "CCDS21882.1"; havana_gene "OTTMUSG00000022500.1"; havana_transcript "OTTMUST00000053865.1";
chr7	HAVANA	exon	127476873	127477279	.	+	.	gene_id "ENSMUSG00000049739.11"; transcript_id "ENSMUST00000050383.8"; exon_number "2"; exon_id "ENSMUSE00000400110.3"; gene_type "protein_coding"; gene_name "Zfp646"; transcript_type "protein_coding"; transcript_name "Zfp646-201"; protein_id "ENSMUSP00000052641.8"; transcript_support_level "1"; mgi_id "MGI:3665412"; tag "basic"; ccdsid "CCDS21882.1"; havana_gene "OTTMUSG00000022500.1"; havana_transcript "OTTMUST00000053865.1";
chr7	HAVANA	UTR	127477742	127477824	.	+	.	gene_id "ENSMUSG00000049739.11"; transcript_id "ENSMUST00000050383.8"; exon_number "3"; exon_id "7109";
chr7	HAVANA	exon	127477742	127483090	.	+	.	gene_id "ENSMUSG00000049739.11"; transcript_id "ENSMUST00000050383.8"; exon_number "4"; exon_id "ENSMUSE00000413338.5"; gene_type "protein_coding"; gene_name "Zfp646"; transcript_type "protein_coding"; transcript_name "Zfp646-201"; protein_id "ENSMUSP00000052641.8"; transcript_support_level "1"; mgi_id "MGI:3665412"; tag "basic"; ccdsid "CCDS21882.1"; havana_gene "OTTMUSG00000022500.1"; havana_transcript "OTTMUST00000053865.1";
chr7	HAVANA	start_codon	127477825	127477827	.	+	.	gene_id "ENSMUSG00000049739.11"; transcript_id "ENSMUST00000050383.8"; exon_number "5"; exon_id "7110";
chr7	HAVANA	CDS	127477825	127483090	.	+	.	gene_id "ENSMUSG00000049739.11"; transcript_id "ENSMUST00000050383.8"; exon_number "6"; exon_id "7111";
chr7	HAVANA	CDS	127484615	127484712	.	+	.	gene_id "ENSMUSG00000049739.11"; transcript_id "ENSMUST00000050383.8"; exon_number "7"; exon_id "7112";
chr7	HAVANA	exon	127484615	127485168	.	+	.	gene_id "ENSMUSG00000049739.11"; transcript_id "ENSMUST00000050383.8"; exon_number "8"; exon_id "ENSMUSE00000475848.7"; gene_type "protein_coding"; gene_name "Zfp646"; transcript_type "protein_coding"; transcript_name "Zfp646-201"; protein_id "ENSMUSP00000052641.8"; transcript_support_level "1"; mgi_id "MGI:3665412"; tag "basic"; ccdsid "CCDS21882.1"; havana_gene "OTTMUSG00000022500.1"; havana_transcript "OTTMUST00000053865.1";
chr7	HAVANA	stop_codon	127484713	127484715	.	+	.	gene_id "ENSMUSG00000049739.11"; transcript_id "ENSMUST00000050383.8"; exon_number "9"; exon_id "7113";
chr7	HAVANA	UTR	127484713	127485168	.	+	.	gene_id "ENSMUSG00000049739.11"; transcript_id "ENSMUST00000050383.8"; exon_number "10"; exon_id "7114";
chr7	HAVANA	gene	127485153	127494669	.	-	.	gene_id "ENSMUSG00000030804.9"; transcripts "1"; gene_type "protein_coding"; gene_name "Gm21974"; mgi_id "MGI:5439443"; tag "overlapping_locus"; havana_gene "OTTMUSG00000042275.1";
chr7	IsoQuant	transcript	127485153	127494669	.	-	.	gene_id "ENSMUSG00000030804.9"; transcript_id "transcript12418.chr7.nnic"; exons "14";
chr7	IsoQuant	exon	127494581	127494669	.	-	.	gene_id "ENSMUSG00000030804.9"; transcript_id "transcript12418.chr7.nnic"; exon_number "1"; exon_id "7115";
chr7	IsoQuant	exon	127493677	127493786	.	-	.	gene_id "ENSMUSG00000030804.9"; transcript_id "transcript12418.chr7.nnic"; exon_number "2"; exon_id "ENSMUSE00001223023.2";
chr7	IsoQuant	exon	127492491	127492663	.	-	.	gene_id "ENSMUSG00000030804.9"; transcript_id "transcript12418.chr7.nnic"; exon_number "3"; exon_id "7116";
chr7	IsoQuant	exon	127490031	127490189	.	-	.	gene_id "ENSMUSG00000030804.9"; transcript_id "transcript12418.chr7.nnic"; exon_number "4"; exon_id "7117";
chr7	IsoQuant	exon	127488909	127488929	.	-	.	gene_id "ENSMUSG00000030804.9"; transcript_id "transcript12418.chr7.nnic"; exon_number "5"; exon_id "ENSMUSE00001310432.2";
chr7	IsoQuant	exon	127488651	127488813	.	-	.	gene_id "ENSMUSG00000030804.9"; transcript_id "transcript12418.chr7.nnic"; exon_number "6"; exon_id "ENSMUSE00001244771.2";
chr7	IsoQuant	exon	127488106	127488371	.	-	.	gene_id "ENSMUSG00000030804.9"; transcript_id "transcript12418.chr7.nnic"; exon_number "7"; exon_id "ENSMUSE00001253797.2";
chr7	IsoQuant	exon	127487818	127487972	.	-	.	gene_id "ENSMUSG00000030804.9"; transcript_id "transcript12418.chr7.nnic"; exon_number "8"; exon_id "ENSMUSE00001307307.2";
chr7	IsoQuant	exon	127487467	127487686	.	-	.	gene_id "ENSMUSG00000030804.9"; transcript_id "transcript12418.chr7.nnic"; exon_number "9"; exon_id "ENSMUSE00001262769.2";
chr7	IsoQuant	exon	127486671	127486821	.	-	.	gene_id "ENSMUSG00000030804.9"; transcript_id "transcript12418.chr7.nnic"; exon_number "10"; exon_id "ENSMUSE00001257362.2";
chr7	IsoQuant	exon	127486349	127486590	.	-	.	gene_id "ENSMUSG00000030804.9"; transcript_id "transcript12418.chr7.nnic"; exon_number "11"; exon_id "ENSMUSE00001233568.2";
chr7	IsoQuant	exon	127486122	127486267	.	-	.	gene_id "ENSMUSG00000030804.9"; transcript_id "transcript12418.chr7.nnic"; exon_number "12"; exon_id "ENSMUSE00001215505.2";
chr7	IsoQuant	exon	127485700	127485916	.	-	.	gene_id "ENSMUSG00000030804.9"; transcript_id "transcript12418.chr7.nnic"; exon_number "13"; exon_id "ENSMUSE00001250961.2";
chr7	IsoQuant	exon	127485153	127485453	.	-	.	gene_id "ENSMUSG00000030804.9"; transcript_id "transcript12418.chr7.nnic"; exon_number "14"; exon_id "7118";
chr7	HAVANA	gene	127492235	127494789	.	-	.	gene_id "ENSMUSG00000096145.3"; transcripts "1"; gene_type "protein_coding"; gene_name "Vkorc1"; mgi_id "MGI:106442"; tag "overlapping_locus"; havana_gene "OTTMUSG00000031112.1";
chr7	HAVANA	transcript	127492235	127494789	.	-	.	gene_id "ENSMUSG00000096145.3"; transcript_id "ENSMUST00000033074.8"; exons "3"; gene_type "protein_coding"; gene_name "Vkorc1"; transcript_type "protein_coding"; transcript_name "Vkorc1-201"; protein_id "ENSMUSP00000033074.7"; transcript_support_level "1"; mgi_id "MGI:106442"; tag "basic"; ccdsid "CCDS21883.1"; havana_gene "OTTMUSG00000031112.1"; havana_transcript "OTTMUST00000077081.1";
chr7	HAVANA	UTR	127494754	127494789	.	-	.	gene_id "ENSMUSG00000096145.3"; transcript_id "ENSMUST00000033074.8"; exon_number "1"; exon_id "7119";
chr7	HAVANA	start_codon	127494751	127494753	.	-	.	gene_id "ENSMUSG00000096145.3"; transcript_id "ENSMUST00000033074.8"; exon_number "2"; exon_id "7120";
chr7	HAVANA	exon	127494581	127494789	.	-	.	gene_id "ENSMUSG00000096145.3"; transcript_id "ENSMUST00000033074.8"; exon_number "3"; exon_id "ENSMUSE00000203619.2"; gene_type "protein_coding"; gene_name "Vkorc1"; transcript_type "protein_coding"; transcript_name "Vkorc1-201"; protein_id "ENSMUSP00000033074.7"; transcript_support_level "1"; mgi_id "MGI:106442"; tag "basic"; ccdsid "CCDS21883.1"; havana_gene "OTTMUSG00000031112.1"; havana_transcript "OTTMUST00000077081.1";
chr7	HAVANA	CDS	127494581	127494753	.	-	.	gene_id "ENSMUSG00000096145.3"; transcript_id "ENSMUST00000033074.8"; exon_number "4"; exon_id "7121";
chr7	HAVANA	exon	127493677	127493786	.	-	.	gene_id "ENSMUSG00000096145.3"; transcript_id "ENSMUST00000033074.8"; exon_number "5"; exon_id "ENSMUSE00001223023.2"; gene_type "protein_coding"; gene_name "Vkorc1"; transcript_type "protein_coding"; transcript_name "Vkorc1-201"; protein_id "ENSMUSP00000033074.7"; transcript_support_level "1"; mgi_id "MGI:106442"; tag "basic"; ccdsid "CCDS21883.1"; havana_gene "OTTMUSG00000031112.1"; havana_transcript "OTTMUST00000077081.1";
chr7	HAVANA	CDS	127493677	127493786	.	-	.	gene_id "ENSMUSG00000096145.3"; transcript_id "ENSMUST00000033074.8"; exon_number "6"; exon_id "ENSMUSE00001223023.2"; gene_type "protein_coding"; gene_name "Vkorc1"; transcript_type "protein_coding"; transcript_name "Vkorc1-201"; protein_id "ENSMUSP00000033074.7"; transcript_support_level "1"; mgi_id "MGI:106442"; tag "basic"; ccdsid "CCDS21883.1"; havana_gene "OTTMUSG00000031112.1"; havana_transcript "OTTMUST00000077081.1";
chr7	HAVANA	CDS	127492464	127492663	.	-	.	gene_id "ENSMUSG00000096145.3"; transcript_id "ENSMUST00000033074.8"; exon_number "7"; exon_id "7122";
chr7	HAVANA	stop_codon	127492461	127492463	.	-	.	gene_id "ENSMUSG00000096145.3"; transcript_id "ENSMUST00000033074.8"; exon_number "8"; exon_id "7123";
chr7	HAVANA	exon	127492235	127492663	.	-	.	gene_id "ENSMUSG00000096145.3"; transcript_id "ENSMUST00000033074.8"; exon_number "9"; exon_id "ENSMUSE00000410661.8"; gene_type "protein_coding"; gene_name "Vkorc1"; transcript_type "protein_coding"; transcript_name "Vkorc1-201"; protein_id "ENSMUSP00000033074.7"; transcript_support_level "1"; mgi_id "MGI:106442"; tag "basic"; ccdsid "CCDS21883.1"; havana_gene "OTTMUSG00000031112.1"; havana_transcript "OTTMUST00000077081.1";
chr7	HAVANA	UTR	127492235	127492463	.	-	.	gene_id "ENSMUSG00000096145.3"; transcript_id "ENSMUST00000033074.8"; exon_number "10"; exon_id "7124";
chr7	HAVANA	gene	127503254	127509393	.	+	.	gene_id "ENSMUSG00000030802.15"; transcripts "2"; gene_type "protein_coding"; gene_name "Bckdk"; mgi_id "MGI:1276121"; havana_gene "OTTMUSG00000025391.1";
chr7	IsoQuant	transcript	127503254	127507780	.	+	.	gene_id "ENSMUSG00000030802.15"; transcript_id "transcript12476.chr7.nnic"; exons "11";
chr7	IsoQuant	exon	127503254	127503341	.	+	.	gene_id "ENSMUSG00000030802.15"; transcript_id "transcript12476.chr7.nnic"; exon_number "1"; exon_id "ENSMUSE00000798255.2";
chr7	IsoQuant	exon	127503935	127504297	.	+	.	gene_id "ENSMUSG00000030802.15"; transcript_id "transcript12476.chr7.nnic"; exon_number "2"; exon_id "ENSMUSE00001254359.2";
chr7	IsoQuant	exon	127504394	127504462	.	+	.	gene_id "ENSMUSG00000030802.15"; transcript_id "transcript12476.chr7.nnic"; exon_number "3"; exon_id "ENSMUSE00000203590.2";
chr7	IsoQuant	exon	127504542	127504652	.	+	.	gene_id "ENSMUSG00000030802.15"; transcript_id "transcript12476.chr7.nnic"; exon_number "4"; exon_id "ENSMUSE00000504320.2";
chr7	IsoQuant	exon	127505045	127505164	.	+	.	gene_id "ENSMUSG00000030802.15"; transcript_id "transcript12476.chr7.nnic"; exon_number "5"; exon_id "ENSMUSE00001301596.2";
chr7	IsoQuant	exon	127505244	127505342	.	+	.	gene_id "ENSMUSG00000030802.15"; transcript_id "transcript12476.chr7.nnic"; exon_number "6"; exon_id "ENSMUSE00001250580.2";
chr7	IsoQuant	exon	127505521	127505594	.	+	.	gene_id "ENSMUSG00000030802.15"; transcript_id "transcript12476.chr7.nnic"; exon_number "7"; exon_id "ENSMUSE00001244430.2";
chr7	IsoQuant	exon	127506391	127506519	.	+	.	gene_id "ENSMUSG00000030802.15"; transcript_id "transcript12476.chr7.nnic"; exon_number "8"; exon_id "ENSMUSE00001268185.2";
chr7	IsoQuant	exon	127506614	127506703	.	+	.	gene_id "ENSMUSG00000030802.15"; transcript_id "transcript12476.chr7.nnic"; exon_number "9"; exon_id "ENSMUSE00000203605.2";
chr7	IsoQuant	exon	127507093	127507251	.	+	.	gene_id "ENSMUSG00000030802.15"; transcript_id "transcript12476.chr7.nnic"; exon_number "10"; exon_id "ENSMUSE00000203592.2";
chr7	IsoQuant	exon	127507339	127507780	.	+	.	gene_id "ENSMUSG00000030802.15"; transcript_id "transcript12476.chr7.nnic"; exon_number "11"; exon_id "7125";
chr7	HAVANA	transcript	127503254	127509393	.	+	.	gene_id "ENSMUSG00000030802.15"; transcript_id "ENSMUST00000071056.14"; exons "12"; gene_type "protein_coding"; gene_name "Bckdk"; transcript_type "protein_coding"; transcript_name "Bckdk-201"; protein_id "ENSMUSP00000070345.8"; transcript_support_level "1"; mgi_id "MGI:1276121"; tag "basic"; ccdsid "CCDS21884.1"; havana_gene "OTTMUSG00000025391.1"; havana_transcript "OTTMUST00000062511.1";
chr7	HAVANA	UTR	127503254	127503341	.	+	.	gene_id "ENSMUSG00000030802.15"; transcript_id "ENSMUST00000071056.14"; exon_number "1"; exon_id "ENSMUSE00000798255.2"; gene_type "protein_coding"; gene_name "Bckdk"; transcript_type "protein_coding"; transcript_name "Bckdk-201"; protein_id "ENSMUSP00000070345.8"; transcript_support_level "1"; mgi_id "MGI:1276121"; tag "basic"; ccdsid "CCDS21884.1"; havana_gene "OTTMUSG00000025391.1"; havana_transcript "OTTMUST00000062511.1";
chr7	HAVANA	exon	127503254	127503341	.	+	.	gene_id "ENSMUSG00000030802.15"; transcript_id "ENSMUST00000071056.14"; exon_number "2"; exon_id "ENSMUSE00000798255.2"; gene_type "protein_coding"; gene_name "Bckdk"; transcript_type "protein_coding"; transcript_name "Bckdk-201"; protein_id "ENSMUSP00000070345.8"; transcript_support_level "1"; mgi_id "MGI:1276121"; tag "basic"; ccdsid "CCDS21884.1"; havana_gene "OTTMUSG00000025391.1"; havana_transcript "OTTMUST00000062511.1";
chr7	HAVANA	UTR	127503935	127504102	.	+	.	gene_id "ENSMUSG00000030802.15"; transcript_id "ENSMUST00000071056.14"; exon_number "3"; exon_id "7126";
chr7	HAVANA	exon	127503935	127504297	.	+	.	gene_id "ENSMUSG00000030802.15"; transcript_id "ENSMUST00000071056.14"; exon_number "4"; exon_id "ENSMUSE00001254359.2"; gene_type "protein_coding"; gene_name "Bckdk"; transcript_type "protein_coding"; transcript_name "Bckdk-201"; protein_id "ENSMUSP00000070345.8"; transcript_support_level "1"; mgi_id "MGI:1276121"; tag "basic"; ccdsid "CCDS21884.1"; havana_gene "OTTMUSG00000025391.1"; havana_transcript "OTTMUST00000062511.1";
chr7	HAVANA	start_codon	127504103	127504105	.	+	.	gene_id "ENSMUSG00000030802.15"; transcript_id "ENSMUST00000071056.14"; exon_number "5"; exon_id "7127";
chr7	HAVANA	CDS	127504103	127504297	.	+	.	gene_id "ENSMUSG00000030802.15"; transcript_id "ENSMUST00000071056.14"; exon_number "6"; exon_id "7128";
chr7	HAVANA	CDS	127504394	127504462	.	+	.	gene_id "ENSMUSG00000030802.15"; transcript_id "ENSMUST00000071056.14"; exon_number "7"; exon_id "ENSMUSE00000203590.2"; gene_type "protein_coding"; gene_name "Bckdk"; transcript_type "protein_coding"; transcript_name "Bckdk-201"; protein_id "ENSMUSP00000070345.8"; transcript_support_level "1"; mgi_id "MGI:1276121"; tag "basic"; ccdsid "CCDS21884.1"; havana_gene "OTTMUSG00000025391.1"; havana_transcript "OTTMUST00000062511.1";
chr7	HAVANA	exon	127504394	127504462	.	+	.	gene_id "ENSMUSG00000030802.15"; transcript_id "ENSMUST00000071056.14"; exon_number "8"; exon_id "ENSMUSE00000203590.2"; gene_type "protein_coding"; gene_name "Bckdk"; transcript_type "protein_coding"; transcript_name "Bckdk-201"; protein_id "ENSMUSP00000070345.8"; transcript_support_level "1"; mgi_id "MGI:1276121"; tag "basic"; ccdsid "CCDS21884.1"; havana_gene "OTTMUSG00000025391.1"; havana_transcript "OTTMUST00000062511.1";
chr7	HAVANA	CDS	127504542	127504652	.	+	.	gene_id "ENSMUSG00000030802.15"; transcript_id "ENSMUST00000071056.14"; exon_number "9"; exon_id "ENSMUSE00000504320.2"; gene_type "protein_coding"; gene_name "Bckdk"; transcript_type "protein_coding"; transcript_name "Bckdk-201"; protein_id "ENSMUSP00000070345.8"; transcript_support_level "1"; mgi_id "MGI:1276121"; tag "basic"; ccdsid "CCDS21884.1"; havana_gene "OTTMUSG00000025391.1"; havana_transcript "OTTMUST00000062511.1";
chr7	HAVANA	exon	127504542	127504652	.	+	.	gene_id "ENSMUSG00000030802.15"; transcript_id "ENSMUST00000071056.14"; exon_number "10"; exon_id "ENSMUSE00000504320.2"; gene_type "protein_coding"; gene_name "Bckdk"; transcript_type "protein_coding"; transcript_name "Bckdk-201"; protein_id "ENSMUSP00000070345.8"; transcript_support_level "1"; mgi_id "MGI:1276121"; tag "basic"; ccdsid "CCDS21884.1"; havana_gene "OTTMUSG00000025391.1"; havana_transcript "OTTMUST00000062511.1";
chr7	HAVANA	CDS	127504921	127504968	.	+	.	gene_id "ENSMUSG00000030802.15"; transcript_id "ENSMUST00000071056.14"; exon_number "11"; exon_id "ENSMUSE00001205117.2"; gene_type "protein_coding"; gene_name "Bckdk"; transcript_type "protein_coding"; transcript_name "Bckdk-201"; protein_id "ENSMUSP00000070345.8"; transcript_support_level "1"; mgi_id "MGI:1276121"; tag "basic"; ccdsid "CCDS21884.1"; havana_gene "OTTMUSG00000025391.1"; havana_transcript "OTTMUST00000062511.1";
chr7	HAVANA	exon	127504921	127504968	.	+	.	gene_id "ENSMUSG00000030802.15"; transcript_id "ENSMUST00000071056.14"; exon_number "12"; exon_id "ENSMUSE00001205117.2"; gene_type "protein_coding"; gene_name "Bckdk"; transcript_type "protein_coding"; transcript_name "Bckdk-201"; protein_id "ENSMUSP00000070345.8"; transcript_support_level "1"; mgi_id "MGI:1276121"; tag "basic"; ccdsid "CCDS21884.1"; havana_gene "OTTMUSG00000025391.1"; havana_transcript "OTTMUST00000062511.1";
chr7	HAVANA	CDS	127505045	127505164	.	+	.	gene_id "ENSMUSG00000030802.15"; transcript_id "ENSMUST00000071056.14"; exon_number "13"; exon_id "ENSMUSE00001301596.2"; gene_type "protein_coding"; gene_name "Bckdk"; transcript_type "protein_coding"; transcript_name "Bckdk-201"; protein_id "ENSMUSP00000070345.8"; transcript_support_level "1"; mgi_id "MGI:1276121"; tag "basic"; ccdsid "CCDS21884.1"; havana_gene "OTTMUSG00000025391.1"; havana_transcript "OTTMUST00000062511.1";
chr7	HAVANA	exon	127505045	127505164	.	+	.	gene_id "ENSMUSG00000030802.15"; transcript_id "ENSMUST00000071056.14"; exon_number "14"; exon_id "ENSMUSE00001301596.2"; gene_type "protein_coding"; gene_name "Bckdk"; transcript_type "protein_coding"; transcript_name "Bckdk-201"; protein_id "ENSMUSP00000070345.8"; transcript_support_level "1"; mgi_id "MGI:1276121"; tag "basic"; ccdsid "CCDS21884.1"; havana_gene "OTTMUSG00000025391.1"; havana_transcript "OTTMUST00000062511.1";
chr7	HAVANA	CDS	127505244	127505342	.	+	.	gene_id "ENSMUSG00000030802.15"; transcript_id "ENSMUST00000071056.14"; exon_number "15"; exon_id "ENSMUSE00001250580.2"; gene_type "protein_coding"; gene_name "Bckdk"; transcript_type "protein_coding"; transcript_name "Bckdk-201"; protein_id "ENSMUSP00000070345.8"; transcript_support_level "1"; mgi_id "MGI:1276121"; tag "basic"; ccdsid "CCDS21884.1"; havana_gene "OTTMUSG00000025391.1"; havana_transcript "OTTMUST00000062511.1";
chr7	HAVANA	exon	127505244	127505342	.	+	.	gene_id "ENSMUSG00000030802.15"; transcript_id "ENSMUST00000071056.14"; exon_number "16"; exon_id "ENSMUSE00001250580.2"; gene_type "protein_coding"; gene_name "Bckdk"; transcript_type "protein_coding"; transcript_name "Bckdk-201"; protein_id "ENSMUSP00000070345.8"; transcript_support_level "1"; mgi_id "MGI:1276121"; tag "basic"; ccdsid "CCDS21884.1"; havana_gene "OTTMUSG00000025391.1"; havana_transcript "OTTMUST00000062511.1";
chr7	HAVANA	CDS	127505521	127505594	.	+	.	gene_id "ENSMUSG00000030802.15"; transcript_id "ENSMUST00000071056.14"; exon_number "17"; exon_id "ENSMUSE00001244430.2"; gene_type "protein_coding"; gene_name "Bckdk"; transcript_type "protein_coding"; transcript_name "Bckdk-201"; protein_id "ENSMUSP00000070345.8"; transcript_support_level "1"; mgi_id "MGI:1276121"; tag "basic"; ccdsid "CCDS21884.1"; havana_gene "OTTMUSG00000025391.1"; havana_transcript "OTTMUST00000062511.1";
chr7	HAVANA	exon	127505521	127505594	.	+	.	gene_id "ENSMUSG00000030802.15"; transcript_id "ENSMUST00000071056.14"; exon_number "18"; exon_id "ENSMUSE00001244430.2"; gene_type "protein_coding"; gene_name "Bckdk"; transcript_type "protein_coding"; transcript_name "Bckdk-201"; protein_id "ENSMUSP00000070345.8"; transcript_support_level "1"; mgi_id "MGI:1276121"; tag "basic"; ccdsid "CCDS21884.1"; havana_gene "OTTMUSG00000025391.1"; havana_transcript "OTTMUST00000062511.1";
chr7	HAVANA	CDS	127506391	127506519	.	+	.	gene_id "ENSMUSG00000030802.15"; transcript_id "ENSMUST00000071056.14"; exon_number "19"; exon_id "ENSMUSE00001268185.2"; gene_type "protein_coding"; gene_name "Bckdk"; transcript_type "protein_coding"; transcript_name "Bckdk-201"; protein_id "ENSMUSP00000070345.8"; transcript_support_level "1"; mgi_id "MGI:1276121"; tag "basic"; ccdsid "CCDS21884.1"; havana_gene "OTTMUSG00000025391.1"; havana_transcript "OTTMUST00000062511.1";
chr7	HAVANA	exon	127506391	127506519	.	+	.	gene_id "ENSMUSG00000030802.15"; transcript_id "ENSMUST00000071056.14"; exon_number "20"; exon_id "ENSMUSE00001268185.2"; gene_type "protein_coding"; gene_name "Bckdk"; transcript_type "protein_coding"; transcript_name "Bckdk-201"; protein_id "ENSMUSP00000070345.8"; transcript_support_level "1"; mgi_id "MGI:1276121"; tag "basic"; ccdsid "CCDS21884.1"; havana_gene "OTTMUSG00000025391.1"; havana_transcript "OTTMUST00000062511.1";
chr7	HAVANA	CDS	127506614	127506703	.	+	.	gene_id "ENSMUSG00000030802.15"; transcript_id "ENSMUST00000071056.14"; exon_number "21"; exon_id "ENSMUSE00000203605.2"; gene_type "protein_coding"; gene_name "Bckdk"; transcript_type "protein_coding"; transcript_name "Bckdk-201"; protein_id "ENSMUSP00000070345.8"; transcript_support_level "1"; mgi_id "MGI:1276121"; tag "basic"; ccdsid "CCDS21884.1"; havana_gene "OTTMUSG00000025391.1"; havana_transcript "OTTMUST00000062511.1";
chr7	HAVANA	exon	127506614	127506703	.	+	.	gene_id "ENSMUSG00000030802.15"; transcript_id "ENSMUST00000071056.14"; exon_number "22"; exon_id "ENSMUSE00000203605.2"; gene_type "protein_coding"; gene_name "Bckdk"; transcript_type "protein_coding"; transcript_name "Bckdk-201"; protein_id "ENSMUSP00000070345.8"; transcript_support_level "1"; mgi_id "MGI:1276121"; tag "basic"; ccdsid "CCDS21884.1"; havana_gene "OTTMUSG00000025391.1"; havana_transcript "OTTMUST00000062511.1";
chr7	HAVANA	CDS	127507093	127507251	.	+	.	gene_id "ENSMUSG00000030802.15"; transcript_id "ENSMUST00000071056.14"; exon_number "23"; exon_id "ENSMUSE00000203592.2"; gene_type "protein_coding"; gene_name "Bckdk"; transcript_type "protein_coding"; transcript_name "Bckdk-201"; protein_id "ENSMUSP00000070345.8"; transcript_support_level "1"; mgi_id "MGI:1276121"; tag "basic"; ccdsid "CCDS21884.1"; havana_gene "OTTMUSG00000025391.1"; havana_transcript "OTTMUST00000062511.1";
chr7	HAVANA	exon	127507093	127507251	.	+	.	gene_id "ENSMUSG00000030802.15"; transcript_id "ENSMUST00000071056.14"; exon_number "24"; exon_id "ENSMUSE00000203592.2"; gene_type "protein_coding"; gene_name "Bckdk"; transcript_type "protein_coding"; transcript_name "Bckdk-201"; protein_id "ENSMUSP00000070345.8"; transcript_support_level "1"; mgi_id "MGI:1276121"; tag "basic"; ccdsid "CCDS21884.1"; havana_gene "OTTMUSG00000025391.1"; havana_transcript "OTTMUST00000062511.1";
chr7	HAVANA	CDS	127507339	127507480	.	+	.	gene_id "ENSMUSG00000030802.15"; transcript_id "ENSMUST00000071056.14"; exon_number "25"; exon_id "7129";
chr7	HAVANA	exon	127507339	127509393	.	+	.	gene_id "ENSMUSG00000030802.15"; transcript_id "ENSMUST00000071056.14"; exon_number "26"; exon_id "ENSMUSE00000632296.6"; gene_type "protein_coding"; gene_name "Bckdk"; transcript_type "protein_coding"; transcript_name "Bckdk-201"; protein_id "ENSMUSP00000070345.8"; transcript_support_level "1"; mgi_id "MGI:1276121"; tag "basic"; ccdsid "CCDS21884.1"; havana_gene "OTTMUSG00000025391.1"; havana_transcript "OTTMUST00000062511.1";
chr7	HAVANA	stop_codon	127507481	127507483	.	+	.	gene_id "ENSMUSG00000030802.15"; transcript_id "ENSMUST00000071056.14"; exon_number "27"; exon_id "7130";
chr7	HAVANA	UTR	127507481	127509393	.	+	.	gene_id "ENSMUSG00000030802.15"; transcript_id "ENSMUST00000071056.14"; exon_number "28"; exon_id "7131";
chr7	HAVANA	gene	127511663	127525009	.	+	.	gene_id "ENSMUSG00000030801.11"; transcripts "3"; gene_type "protein_coding"; gene_name "Kat8"; mgi_id "MGI:1915023"; havana_gene "OTTMUSG00000058634.1";
chr7	IsoQuant	transcript	127511688	127524935	.	+	.	gene_id "ENSMUSG00000030801.11"; transcript_id "transcript12485.chr7.nnic"; exons "12";
chr7	IsoQuant	exon	127511688	127511758	.	+	.	gene_id "ENSMUSG00000030801.11"; transcript_id "transcript12485.chr7.nnic"; exon_number "1"; exon_id "7132";
chr7	IsoQuant	exon	127511817	127511914	.	+	.	gene_id "ENSMUSG00000030801.11"; transcript_id "transcript12485.chr7.nnic"; exon_number "2"; exon_id "7133";
chr7	IsoQuant	exon	127514400	127514474	.	+	.	gene_id "ENSMUSG00000030801.11"; transcript_id "transcript12485.chr7.nnic"; exon_number "3"; exon_id "ENSMUSE00000287399.2";
chr7	IsoQuant	exon	127514551	127514726	.	+	.	gene_id "ENSMUSG00000030801.11"; transcript_id "transcript12485.chr7.nnic"; exon_number "4"; exon_id "ENSMUSE00000203576.2";
chr7	IsoQuant	exon	127519408	127519461	.	+	.	gene_id "ENSMUSG00000030801.11"; transcript_id "transcript12485.chr7.nnic"; exon_number "5"; exon_id "ENSMUSE00000203582.2";
chr7	IsoQuant	exon	127519594	127519758	.	+	.	gene_id "ENSMUSG00000030801.11"; transcript_id "transcript12485.chr7.nnic"; exon_number "6"; exon_id "ENSMUSE00000203578.2";
chr7	IsoQuant	exon	127521331	127521420	.	+	.	gene_id "ENSMUSG00000030801.11"; transcript_id "transcript12485.chr7.nnic"; exon_number "7"; exon_id "ENSMUSE00000486758.2";
chr7	IsoQuant	exon	127523550	127523690	.	+	.	gene_id "ENSMUSG00000030801.11"; transcript_id "transcript12485.chr7.nnic"; exon_number "8"; exon_id "ENSMUSE00000487789.2";
chr7	IsoQuant	exon	127523776	127523869	.	+	.	gene_id "ENSMUSG00000030801.11"; transcript_id "transcript12485.chr7.nnic"; exon_number "9"; exon_id "ENSMUSE00000203568.2";
chr7	IsoQuant	exon	127523968	127524118	.	+	.	gene_id "ENSMUSG00000030801.11"; transcript_id "transcript12485.chr7.nnic"; exon_number "10"; exon_id "ENSMUSE00000203574.2";
chr7	IsoQuant	exon	127524281	127524435	.	+	.	gene_id "ENSMUSG00000030801.11"; transcript_id "transcript12485.chr7.nnic"; exon_number "11"; exon_id "ENSMUSE00000203577.2";
chr7	IsoQuant	exon	127524759	127524935	.	+	.	gene_id "ENSMUSG00000030801.11"; transcript_id "transcript12485.chr7.nnic"; exon_number "12"; exon_id "7134";
chr7	HAVANA	transcript	127511688	127525009	.	+	.	gene_id "ENSMUSG00000030801.11"; transcript_id "ENSMUST00000033070.9"; exons "11"; gene_type "protein_coding"; gene_name "Kat8"; transcript_type "protein_coding"; transcript_name "Kat8-201"; protein_id "ENSMUSP00000033070.8"; transcript_support_level "1"; mgi_id "MGI:1915023"; tag "basic"; ccdsid "CCDS21885.1"; havana_gene "OTTMUSG00000058634.1"; havana_transcript "OTTMUST00000143987.1";
chr7	HAVANA	UTR	127511688	127511703	.	+	.	gene_id "ENSMUSG00000030801.11"; transcript_id "ENSMUST00000033070.9"; exon_number "1"; exon_id "7135";
chr7	HAVANA	exon	127511688	127511914	.	+	.	gene_id "ENSMUSG00000030801.11"; transcript_id "ENSMUST00000033070.9"; exon_number "2"; exon_id "ENSMUSE00000485750.6"; gene_type "protein_coding"; gene_name "Kat8"; transcript_type "protein_coding"; transcript_name "Kat8-201"; protein_id "ENSMUSP00000033070.8"; transcript_support_level "1"; mgi_id "MGI:1915023"; tag "basic"; ccdsid "CCDS21885.1"; havana_gene "OTTMUSG00000058634.1"; havana_transcript "OTTMUST00000143987.1";
chr7	HAVANA	start_codon	127511704	127511706	.	+	.	gene_id "ENSMUSG00000030801.11"; transcript_id "ENSMUST00000033070.9"; exon_number "3"; exon_id "7136";
chr7	HAVANA	CDS	127511704	127511914	.	+	.	gene_id "ENSMUSG00000030801.11"; transcript_id "ENSMUST00000033070.9"; exon_number "4"; exon_id "7137";
chr7	HAVANA	CDS	127514400	127514474	.	+	.	gene_id "ENSMUSG00000030801.11"; transcript_id "ENSMUST00000033070.9"; exon_number "5"; exon_id "ENSMUSE00000287399.2"; gene_type "protein_coding"; gene_name "Kat8"; transcript_type "protein_coding"; transcript_name "Kat8-201"; protein_id "ENSMUSP00000033070.8"; transcript_support_level "1"; mgi_id "MGI:1915023"; tag "basic"; ccdsid "CCDS21885.1"; havana_gene "OTTMUSG00000058634.1"; havana_transcript "OTTMUST00000143987.1";
chr7	HAVANA	exon	127514400	127514474	.	+	.	gene_id "ENSMUSG00000030801.11"; transcript_id "ENSMUST00000033070.9"; exon_number "6"; exon_id "ENSMUSE00000287399.2"; gene_type "protein_coding"; gene_name "Kat8"; transcript_type "protein_coding"; transcript_name "Kat8-201"; protein_id "ENSMUSP00000033070.8"; transcript_support_level "1"; mgi_id "MGI:1915023"; tag "basic"; ccdsid "CCDS21885.1"; havana_gene "OTTMUSG00000058634.1"; havana_transcript "OTTMUST00000143987.1";
chr7	HAVANA	CDS	127514551	127514726	.	+	.	gene_id "ENSMUSG00000030801.11"; transcript_id "ENSMUST00000033070.9"; exon_number "7"; exon_id "ENSMUSE00000203576.2"; gene_type "protein_coding"; gene_name "Kat8"; transcript_type "protein_coding"; transcript_name "Kat8-201"; protein_id "ENSMUSP00000033070.8"; transcript_support_level "1"; mgi_id "MGI:1915023"; tag "basic"; ccdsid "CCDS21885.1"; havana_gene "OTTMUSG00000058634.1"; havana_transcript "OTTMUST00000143987.1";
chr7	HAVANA	exon	127514551	127514726	.	+	.	gene_id "ENSMUSG00000030801.11"; transcript_id "ENSMUST00000033070.9"; exon_number "8"; exon_id "ENSMUSE00000203576.2"; gene_type "protein_coding"; gene_name "Kat8"; transcript_type "protein_coding"; transcript_name "Kat8-201"; protein_id "ENSMUSP00000033070.8"; transcript_support_level "1"; mgi_id "MGI:1915023"; tag "basic"; ccdsid "CCDS21885.1"; havana_gene "OTTMUSG00000058634.1"; havana_transcript "OTTMUST00000143987.1";
chr7	HAVANA	CDS	127519408	127519461	.	+	.	gene_id "ENSMUSG00000030801.11"; transcript_id "ENSMUST00000033070.9"; exon_number "9"; exon_id "ENSMUSE00000203582.2"; gene_type "protein_coding"; gene_name "Kat8"; transcript_type "protein_coding"; transcript_name "Kat8-201"; protein_id "ENSMUSP00000033070.8"; transcript_support_level "1"; mgi_id "MGI:1915023"; tag "basic"; ccdsid "CCDS21885.1"; havana_gene "OTTMUSG00000058634.1"; havana_transcript "OTTMUST00000143987.1";
chr7	HAVANA	exon	127519408	127519461	.	+	.	gene_id "ENSMUSG00000030801.11"; transcript_id "ENSMUST00000033070.9"; exon_number "10"; exon_id "ENSMUSE00000203582.2"; gene_type "protein_coding"; gene_name "Kat8"; transcript_type "protein_coding"; transcript_name "Kat8-201"; protein_id "ENSMUSP00000033070.8"; transcript_support_level "1"; mgi_id "MGI:1915023"; tag "basic"; ccdsid "CCDS21885.1"; havana_gene "OTTMUSG00000058634.1"; havana_transcript "OTTMUST00000143987.1";
chr7	HAVANA	CDS	127519594	127519758	.	+	.	gene_id "ENSMUSG00000030801.11"; transcript_id "ENSMUST00000033070.9"; exon_number "11"; exon_id "ENSMUSE00000203578.2"; gene_type "protein_coding"; gene_name "Kat8"; transcript_type "protein_coding"; transcript_name "Kat8-201"; protein_id "ENSMUSP00000033070.8"; transcript_support_level "1"; mgi_id "MGI:1915023"; tag "basic"; ccdsid "CCDS21885.1"; havana_gene "OTTMUSG00000058634.1"; havana_transcript "OTTMUST00000143987.1";
chr7	HAVANA	exon	127519594	127519758	.	+	.	gene_id "ENSMUSG00000030801.11"; transcript_id "ENSMUST00000033070.9"; exon_number "12"; exon_id "ENSMUSE00000203578.2"; gene_type "protein_coding"; gene_name "Kat8"; transcript_type "protein_coding"; transcript_name "Kat8-201"; protein_id "ENSMUSP00000033070.8"; transcript_support_level "1"; mgi_id "MGI:1915023"; tag "basic"; ccdsid "CCDS21885.1"; havana_gene "OTTMUSG00000058634.1"; havana_transcript "OTTMUST00000143987.1";
chr7	HAVANA	CDS	127521331	127521420	.	+	.	gene_id "ENSMUSG00000030801.11"; transcript_id "ENSMUST00000033070.9"; exon_number "13"; exon_id "ENSMUSE00000486758.2"; gene_type "protein_coding"; gene_name "Kat8"; transcript_type "protein_coding"; transcript_name "Kat8-201"; protein_id "ENSMUSP00000033070.8"; transcript_support_level "1"; mgi_id "MGI:1915023"; tag "basic"; ccdsid "CCDS21885.1"; havana_gene "OTTMUSG00000058634.1"; havana_transcript "OTTMUST00000143987.1";
chr7	HAVANA	exon	127521331	127521420	.	+	.	gene_id "ENSMUSG00000030801.11"; transcript_id "ENSMUST00000033070.9"; exon_number "14"; exon_id "ENSMUSE00000486758.2"; gene_type "protein_coding"; gene_name "Kat8"; transcript_type "protein_coding"; transcript_name "Kat8-201"; protein_id "ENSMUSP00000033070.8"; transcript_support_level "1"; mgi_id "MGI:1915023"; tag "basic"; ccdsid "CCDS21885.1"; havana_gene "OTTMUSG00000058634.1"; havana_transcript "OTTMUST00000143987.1";
chr7	HAVANA	CDS	127523550	127523690	.	+	.	gene_id "ENSMUSG00000030801.11"; transcript_id "ENSMUST00000033070.9"; exon_number "15"; exon_id "ENSMUSE00000487789.2"; gene_type "protein_coding"; gene_name "Kat8"; transcript_type "protein_coding"; transcript_name "Kat8-201"; protein_id "ENSMUSP00000033070.8"; transcript_support_level "1"; mgi_id "MGI:1915023"; tag "basic"; ccdsid "CCDS21885.1"; havana_gene "OTTMUSG00000058634.1"; havana_transcript "OTTMUST00000143987.1";
chr7	HAVANA	exon	127523550	127523690	.	+	.	gene_id "ENSMUSG00000030801.11"; transcript_id "ENSMUST00000033070.9"; exon_number "16"; exon_id "ENSMUSE00000487789.2"; gene_type "protein_coding"; gene_name "Kat8"; transcript_type "protein_coding"; transcript_name "Kat8-201"; protein_id "ENSMUSP00000033070.8"; transcript_support_level "1"; mgi_id "MGI:1915023"; tag "basic"; ccdsid "CCDS21885.1"; havana_gene "OTTMUSG00000058634.1"; havana_transcript "OTTMUST00000143987.1";
chr7	HAVANA	CDS	127523776	127523869	.	+	.	gene_id "ENSMUSG00000030801.11"; transcript_id "ENSMUST00000033070.9"; exon_number "17"; exon_id "ENSMUSE00000203568.2"; gene_type "protein_coding"; gene_name "Kat8"; transcript_type "protein_coding"; transcript_name "Kat8-201"; protein_id "ENSMUSP00000033070.8"; transcript_support_level "1"; mgi_id "MGI:1915023"; tag "basic"; ccdsid "CCDS21885.1"; havana_gene "OTTMUSG00000058634.1"; havana_transcript "OTTMUST00000143987.1";
chr7	HAVANA	exon	127523776	127523869	.	+	.	gene_id "ENSMUSG00000030801.11"; transcript_id "ENSMUST00000033070.9"; exon_number "18"; exon_id "ENSMUSE00000203568.2"; gene_type "protein_coding"; gene_name "Kat8"; transcript_type "protein_coding"; transcript_name "Kat8-201"; protein_id "ENSMUSP00000033070.8"; transcript_support_level "1"; mgi_id "MGI:1915023"; tag "basic"; ccdsid "CCDS21885.1"; havana_gene "OTTMUSG00000058634.1"; havana_transcript "OTTMUST00000143987.1";
chr7	HAVANA	CDS	127523968	127524118	.	+	.	gene_id "ENSMUSG00000030801.11"; transcript_id "ENSMUST00000033070.9"; exon_number "19"; exon_id "ENSMUSE00000203574.2"; gene_type "protein_coding"; gene_name "Kat8"; transcript_type "protein_coding"; transcript_name "Kat8-201"; protein_id "ENSMUSP00000033070.8"; transcript_support_level "1"; mgi_id "MGI:1915023"; tag "basic"; ccdsid "CCDS21885.1"; havana_gene "OTTMUSG00000058634.1"; havana_transcript "OTTMUST00000143987.1";
chr7	HAVANA	exon	127523968	127524118	.	+	.	gene_id "ENSMUSG00000030801.11"; transcript_id "ENSMUST00000033070.9"; exon_number "20"; exon_id "ENSMUSE00000203574.2"; gene_type "protein_coding"; gene_name "Kat8"; transcript_type "protein_coding"; transcript_name "Kat8-201"; protein_id "ENSMUSP00000033070.8"; transcript_support_level "1"; mgi_id "MGI:1915023"; tag "basic"; ccdsid "CCDS21885.1"; havana_gene "OTTMUSG00000058634.1"; havana_transcript "OTTMUST00000143987.1";
chr7	HAVANA	CDS	127524281	127524435	.	+	.	gene_id "ENSMUSG00000030801.11"; transcript_id "ENSMUST00000033070.9"; exon_number "21"; exon_id "ENSMUSE00000203577.2"; gene_type "protein_coding"; gene_name "Kat8"; transcript_type "protein_coding"; transcript_name "Kat8-201"; protein_id "ENSMUSP00000033070.8"; transcript_support_level "1"; mgi_id "MGI:1915023"; tag "basic"; ccdsid "CCDS21885.1"; havana_gene "OTTMUSG00000058634.1"; havana_transcript "OTTMUST00000143987.1";
chr7	HAVANA	exon	127524281	127524435	.	+	.	gene_id "ENSMUSG00000030801.11"; transcript_id "ENSMUST00000033070.9"; exon_number "22"; exon_id "ENSMUSE00000203577.2"; gene_type "protein_coding"; gene_name "Kat8"; transcript_type "protein_coding"; transcript_name "Kat8-201"; protein_id "ENSMUSP00000033070.8"; transcript_support_level "1"; mgi_id "MGI:1915023"; tag "basic"; ccdsid "CCDS21885.1"; havana_gene "OTTMUSG00000058634.1"; havana_transcript "OTTMUST00000143987.1";
chr7	HAVANA	CDS	127524759	127524820	.	+	.	gene_id "ENSMUSG00000030801.11"; transcript_id "ENSMUST00000033070.9"; exon_number "23"; exon_id "7138";
chr7	HAVANA	exon	127524759	127525009	.	+	.	gene_id "ENSMUSG00000030801.11"; transcript_id "ENSMUST00000033070.9"; exon_number "24"; exon_id "ENSMUSE00000420587.6"; gene_type "protein_coding"; gene_name "Kat8"; transcript_type "protein_coding"; transcript_name "Kat8-201"; protein_id "ENSMUSP00000033070.8"; transcript_support_level "1"; mgi_id "MGI:1915023"; tag "basic"; ccdsid "CCDS21885.1"; havana_gene "OTTMUSG00000058634.1"; havana_transcript "OTTMUST00000143987.1";
chr7	HAVANA	stop_codon	127524821	127524823	.	+	.	gene_id "ENSMUSG00000030801.11"; transcript_id "ENSMUST00000033070.9"; exon_number "25"; exon_id "7139";
chr7	HAVANA	UTR	127524821	127525009	.	+	.	gene_id "ENSMUSG00000030801.11"; transcript_id "ENSMUST00000033070.9"; exon_number "26"; exon_id "7140";
chr7	IsoQuant	transcript	127511663	127524946	.	+	.	gene_id "ENSMUSG00000030801.11"; transcript_id "transcript12492.chr7.nic"; exons "10";
chr7	IsoQuant	exon	127511663	127511914	.	+	.	gene_id "ENSMUSG00000030801.11"; transcript_id "transcript12492.chr7.nic"; exon_number "1"; exon_id "7141";
chr7	IsoQuant	exon	127514400	127514474	.	+	.	gene_id "ENSMUSG00000030801.11"; transcript_id "transcript12492.chr7.nic"; exon_number "2"; exon_id "ENSMUSE00000287399.2";
chr7	IsoQuant	exon	127514551	127514726	.	+	.	gene_id "ENSMUSG00000030801.11"; transcript_id "transcript12492.chr7.nic"; exon_number "3"; exon_id "ENSMUSE00000203576.2";
chr7	IsoQuant	exon	127519408	127519461	.	+	.	gene_id "ENSMUSG00000030801.11"; transcript_id "transcript12492.chr7.nic"; exon_number "4"; exon_id "ENSMUSE00000203582.2";
chr7	IsoQuant	exon	127519594	127519758	.	+	.	gene_id "ENSMUSG00000030801.11"; transcript_id "transcript12492.chr7.nic"; exon_number "5"; exon_id "ENSMUSE00000203578.2";
chr7	IsoQuant	exon	127521331	127521420	.	+	.	gene_id "ENSMUSG00000030801.11"; transcript_id "transcript12492.chr7.nic"; exon_number "6"; exon_id "ENSMUSE00000486758.2";
chr7	IsoQuant	exon	127523550	127523690	.	+	.	gene_id "ENSMUSG00000030801.11"; transcript_id "transcript12492.chr7.nic"; exon_number "7"; exon_id "ENSMUSE00000487789.2";
chr7	IsoQuant	exon	127523776	127523869	.	+	.	gene_id "ENSMUSG00000030801.11"; transcript_id "transcript12492.chr7.nic"; exon_number "8"; exon_id "ENSMUSE00000203568.2";
chr7	IsoQuant	exon	127523968	127524118	.	+	.	gene_id "ENSMUSG00000030801.11"; transcript_id "transcript12492.chr7.nic"; exon_number "9"; exon_id "ENSMUSE00000203574.2";
chr7	IsoQuant	exon	127524281	127524946	.	+	.	gene_id "ENSMUSG00000030801.11"; transcript_id "transcript12492.chr7.nic"; exon_number "10"; exon_id "7142";
chr7	HAVANA	gene	127524888	127529276	.	-	.	gene_id "ENSMUSG00000030800.11"; transcripts "1"; gene_type "protein_coding"; gene_name "Prss8"; mgi_id "MGI:1923810"; havana_gene "OTTMUSG00000058635.1";
chr7	HAVANA	transcript	127524888	127529276	.	-	.	gene_id "ENSMUSG00000030800.11"; transcript_id "ENSMUST00000032988.10"; exons "6"; gene_type "protein_coding"; gene_name "Prss8"; transcript_type "protein_coding"; transcript_name "Prss8-201"; protein_id "ENSMUSP00000032988.9"; transcript_support_level "1"; mgi_id "MGI:1923810"; tag "basic"; ccdsid "CCDS40147.1"; havana_gene "OTTMUSG00000058635.1"; havana_transcript "OTTMUST00000143990.1";
chr7	HAVANA	UTR	127529055	127529276	.	-	.	gene_id "ENSMUSG00000030800.11"; transcript_id "ENSMUST00000032988.10"; exon_number "1"; exon_id "7143";
chr7	HAVANA	start_codon	127529052	127529054	.	-	.	gene_id "ENSMUSG00000030800.11"; transcript_id "ENSMUST00000032988.10"; exon_number "2"; exon_id "7144";
chr7	HAVANA	exon	127528970	127529276	.	-	.	gene_id "ENSMUSG00000030800.11"; transcript_id "ENSMUST00000032988.10"; exon_number "3"; exon_id "ENSMUSE00000520344.6"; gene_type "protein_coding"; gene_name "Prss8"; transcript_type "protein_coding"; transcript_name "Prss8-201"; protein_id "ENSMUSP00000032988.9"; transcript_support_level "1"; mgi_id "MGI:1923810"; tag "basic"; ccdsid "CCDS40147.1"; havana_gene "OTTMUSG00000058635.1"; havana_transcript "OTTMUST00000143990.1";
chr7	HAVANA	CDS	127528970	127529054	.	-	.	gene_id "ENSMUSG00000030800.11"; transcript_id "ENSMUST00000032988.10"; exon_number "4"; exon_id "7145";
chr7	HAVANA	exon	127528729	127528746	.	-	.	gene_id "ENSMUSG00000030800.11"; transcript_id "ENSMUST00000032988.10"; exon_number "5"; exon_id "ENSMUSE00001472414.2"; gene_type "protein_coding"; gene_name "Prss8"; transcript_type "protein_coding"; transcript_name "Prss8-201"; protein_id "ENSMUSP00000032988.9"; transcript_support_level "1"; mgi_id "MGI:1923810"; tag "basic"; ccdsid "CCDS40147.1"; havana_gene "OTTMUSG00000058635.1"; havana_transcript "OTTMUST00000143990.1";
chr7	HAVANA	CDS	127528729	127528746	.	-	.	gene_id "ENSMUSG00000030800.11"; transcript_id "ENSMUST00000032988.10"; exon_number "6"; exon_id "ENSMUSE00001472414.2"; gene_type "protein_coding"; gene_name "Prss8"; transcript_type "protein_coding"; transcript_name "Prss8-201"; protein_id "ENSMUSP00000032988.9"; transcript_support_level "1"; mgi_id "MGI:1923810"; tag "basic"; ccdsid "CCDS40147.1"; havana_gene "OTTMUSG00000058635.1"; havana_transcript "OTTMUST00000143990.1";
chr7	HAVANA	exon	127526981	127527143	.	-	.	gene_id "ENSMUSG00000030800.11"; transcript_id "ENSMUST00000032988.10"; exon_number "7"; exon_id "ENSMUSE00000420397.2"; gene_type "protein_coding"; gene_name "Prss8"; transcript_type "protein_coding"; transcript_name "Prss8-201"; protein_id "ENSMUSP00000032988.9"; transcript_support_level "1"; mgi_id "MGI:1923810"; tag "basic"; ccdsid "CCDS40147.1"; havana_gene "OTTMUSG00000058635.1"; havana_transcript "OTTMUST00000143990.1";
chr7	HAVANA	CDS	127526981	127527143	.	-	.	gene_id "ENSMUSG00000030800.11"; transcript_id "ENSMUST00000032988.10"; exon_number "8"; exon_id "ENSMUSE00000420397.2"; gene_type "protein_coding"; gene_name "Prss8"; transcript_type "protein_coding"; transcript_name "Prss8-201"; protein_id "ENSMUSP00000032988.9"; transcript_support_level "1"; mgi_id "MGI:1923810"; tag "basic"; ccdsid "CCDS40147.1"; havana_gene "OTTMUSG00000058635.1"; havana_transcript "OTTMUST00000143990.1";
chr7	HAVANA	exon	127526171	127526442	.	-	.	gene_id "ENSMUSG00000030800.11"; transcript_id "ENSMUST00000032988.10"; exon_number "9"; exon_id "ENSMUSE00001371637.2"; gene_type "protein_coding"; gene_name "Prss8"; transcript_type "protein_coding"; transcript_name "Prss8-201"; protein_id "ENSMUSP00000032988.9"; transcript_support_level "1"; mgi_id "MGI:1923810"; tag "basic"; ccdsid "CCDS40147.1"; havana_gene "OTTMUSG00000058635.1"; havana_transcript "OTTMUST00000143990.1";
chr7	HAVANA	CDS	127526171	127526442	.	-	.	gene_id "ENSMUSG00000030800.11"; transcript_id "ENSMUST00000032988.10"; exon_number "10"; exon_id "ENSMUSE00001371637.2"; gene_type "protein_coding"; gene_name "Prss8"; transcript_type "protein_coding"; transcript_name "Prss8-201"; protein_id "ENSMUSP00000032988.9"; transcript_support_level "1"; mgi_id "MGI:1923810"; tag "basic"; ccdsid "CCDS40147.1"; havana_gene "OTTMUSG00000058635.1"; havana_transcript "OTTMUST00000143990.1";
chr7	HAVANA	exon	127525917	127526083	.	-	.	gene_id "ENSMUSG00000030800.11"; transcript_id "ENSMUST00000032988.10"; exon_number "11"; exon_id "ENSMUSE00000203548.2"; gene_type "protein_coding"; gene_name "Prss8"; transcript_type "protein_coding"; transcript_name "Prss8-201"; protein_id "ENSMUSP00000032988.9"; transcript_support_level "1"; mgi_id "MGI:1923810"; tag "basic"; ccdsid "CCDS40147.1"; havana_gene "OTTMUSG00000058635.1"; havana_transcript "OTTMUST00000143990.1";
chr7	HAVANA	CDS	127525917	127526083	.	-	.	gene_id "ENSMUSG00000030800.11"; transcript_id "ENSMUST00000032988.10"; exon_number "12"; exon_id "ENSMUSE00000203548.2"; gene_type "protein_coding"; gene_name "Prss8"; transcript_type "protein_coding"; transcript_name "Prss8-201"; protein_id "ENSMUSP00000032988.9"; transcript_support_level "1"; mgi_id "MGI:1923810"; tag "basic"; ccdsid "CCDS40147.1"; havana_gene "OTTMUSG00000058635.1"; havana_transcript "OTTMUST00000143990.1";
chr7	HAVANA	CDS	127525501	127525812	.	-	.	gene_id "ENSMUSG00000030800.11"; transcript_id "ENSMUST00000032988.10"; exon_number "13"; exon_id "7146";
chr7	HAVANA	stop_codon	127525498	127525500	.	-	.	gene_id "ENSMUSG00000030800.11"; transcript_id "ENSMUST00000032988.10"; exon_number "14"; exon_id "7147";
chr7	HAVANA	exon	127524888	127525812	.	-	.	gene_id "ENSMUSG00000030800.11"; transcript_id "ENSMUST00000032988.10"; exon_number "15"; exon_id "ENSMUSE00000883490.3"; gene_type "protein_coding"; gene_name "Prss8"; transcript_type "protein_coding"; transcript_name "Prss8-201"; protein_id "ENSMUSP00000032988.9"; transcript_support_level "1"; mgi_id "MGI:1923810"; tag "basic"; ccdsid "CCDS40147.1"; havana_gene "OTTMUSG00000058635.1"; havana_transcript "OTTMUST00000143990.1";
chr7	HAVANA	UTR	127524888	127525500	.	-	.	gene_id "ENSMUSG00000030800.11"; transcript_id "ENSMUST00000032988.10"; exon_number "16"; exon_id "7148";
chr7	HAVANA	gene	127566629	127584873	.	+	.	gene_id "ENSMUSG00000030795.19"; transcripts "4"; gene_type "protein_coding"; gene_name "Fus"; mgi_id "MGI:1353633"; havana_gene "OTTMUSG00000016476.1";
chr7	HAVANA	transcript	127566629	127584873	.	+	.	gene_id "ENSMUSG00000030795.19"; transcript_id "ENSMUST00000106251.10"; exons "15"; gene_type "protein_coding"; gene_name "Fus"; transcript_type "protein_coding"; transcript_name "Fus-203"; protein_id "ENSMUSP00000101858.4"; transcript_support_level "1"; mgi_id "MGI:1353633"; tag "basic"; ccdsid "CCDS21886.1"; havana_gene "OTTMUSG00000016476.1"; havana_transcript "OTTMUST00000039732.1";
chr7	HAVANA	UTR	127566629	127566736	.	+	.	gene_id "ENSMUSG00000030795.19"; transcript_id "ENSMUST00000106251.10"; exon_number "1"; exon_id "7149";
chr7	HAVANA	exon	127566629	127566749	.	+	.	gene_id "ENSMUSG00000030795.19"; transcript_id "ENSMUST00000106251.10"; exon_number "2"; exon_id "ENSMUSE00000778158.2"; gene_type "protein_coding"; gene_name "Fus"; transcript_type "protein_coding"; transcript_name "Fus-203"; protein_id "ENSMUSP00000101858.4"; transcript_support_level "1"; mgi_id "MGI:1353633"; tag "basic"; ccdsid "CCDS21886.1"; havana_gene "OTTMUSG00000016476.1"; havana_transcript "OTTMUST00000039732.1";
chr7	HAVANA	start_codon	127566737	127566739	.	+	.	gene_id "ENSMUSG00000030795.19"; transcript_id "ENSMUST00000106251.10"; exon_number "3"; exon_id "7150";
chr7	HAVANA	CDS	127566737	127566749	.	+	.	gene_id "ENSMUSG00000030795.19"; transcript_id "ENSMUST00000106251.10"; exon_number "4"; exon_id "7151";
chr7	HAVANA	CDS	127568734	127568758	.	+	.	gene_id "ENSMUSG00000030795.19"; transcript_id "ENSMUST00000106251.10"; exon_number "5"; exon_id "ENSMUSE00001205649.2"; gene_type "protein_coding"; gene_name "Fus"; transcript_type "protein_coding"; transcript_name "Fus-203"; protein_id "ENSMUSP00000101858.4"; transcript_support_level "1"; mgi_id "MGI:1353633"; tag "basic"; ccdsid "CCDS21886.1"; havana_gene "OTTMUSG00000016476.1"; havana_transcript "OTTMUST00000039732.1";
chr7	HAVANA	exon	127568734	127568758	.	+	.	gene_id "ENSMUSG00000030795.19"; transcript_id "ENSMUST00000106251.10"; exon_number "6"; exon_id "ENSMUSE00001205649.2"; gene_type "protein_coding"; gene_name "Fus"; transcript_type "protein_coding"; transcript_name "Fus-203"; protein_id "ENSMUSP00000101858.4"; transcript_support_level "1"; mgi_id "MGI:1353633"; tag "basic"; ccdsid "CCDS21886.1"; havana_gene "OTTMUSG00000016476.1"; havana_transcript "OTTMUST00000039732.1";
chr7	HAVANA	CDS	127568889	127569043	.	+	.	gene_id "ENSMUSG00000030795.19"; transcript_id "ENSMUST00000106251.10"; exon_number "7"; exon_id "ENSMUSE00001253769.2"; gene_type "protein_coding"; gene_name "Fus"; transcript_type "protein_coding"; transcript_name "Fus-203"; protein_id "ENSMUSP00000101858.4"; transcript_support_level "1"; mgi_id "MGI:1353633"; tag "basic"; ccdsid "CCDS21886.1"; havana_gene "OTTMUSG00000016476.1"; havana_transcript "OTTMUST00000039732.1";
chr7	HAVANA	exon	127568889	127569043	.	+	.	gene_id "ENSMUSG00000030795.19"; transcript_id "ENSMUST00000106251.10"; exon_number "8"; exon_id "ENSMUSE00001253769.2"; gene_type "protein_coding"; gene_name "Fus"; transcript_type "protein_coding"; transcript_name "Fus-203"; protein_id "ENSMUSP00000101858.4"; transcript_support_level "1"; mgi_id "MGI:1353633"; tag "basic"; ccdsid "CCDS21886.1"; havana_gene "OTTMUSG00000016476.1"; havana_transcript "OTTMUST00000039732.1";
chr7	HAVANA	CDS	127571010	127571154	.	+	.	gene_id "ENSMUSG00000030795.19"; transcript_id "ENSMUST00000106251.10"; exon_number "9"; exon_id "ENSMUSE00001299432.2"; gene_type "protein_coding"; gene_name "Fus"; transcript_type "protein_coding"; transcript_name "Fus-203"; protein_id "ENSMUSP00000101858.4"; transcript_support_level "1"; mgi_id "MGI:1353633"; tag "basic"; ccdsid "CCDS21886.1"; havana_gene "OTTMUSG00000016476.1"; havana_transcript "OTTMUST00000039732.1";
chr7	HAVANA	exon	127571010	127571154	.	+	.	gene_id "ENSMUSG00000030795.19"; transcript_id "ENSMUST00000106251.10"; exon_number "10"; exon_id "ENSMUSE00001299432.2"; gene_type "protein_coding"; gene_name "Fus"; transcript_type "protein_coding"; transcript_name "Fus-203"; protein_id "ENSMUSP00000101858.4"; transcript_support_level "1"; mgi_id "MGI:1353633"; tag "basic"; ccdsid "CCDS21886.1"; havana_gene "OTTMUSG00000016476.1"; havana_transcript "OTTMUST00000039732.1";
chr7	HAVANA	CDS	127571289	127571476	.	+	.	gene_id "ENSMUSG00000030795.19"; transcript_id "ENSMUST00000106251.10"; exon_number "11"; exon_id "ENSMUSE00001233746.2"; gene_type "protein_coding"; gene_name "Fus"; transcript_type "protein_coding"; transcript_name "Fus-203"; protein_id "ENSMUSP00000101858.4"; transcript_support_level "1"; mgi_id "MGI:1353633"; tag "basic"; ccdsid "CCDS21886.1"; havana_gene "OTTMUSG00000016476.1"; havana_transcript "OTTMUST00000039732.1";
chr7	HAVANA	exon	127571289	127571476	.	+	.	gene_id "ENSMUSG00000030795.19"; transcript_id "ENSMUST00000106251.10"; exon_number "12"; exon_id "ENSMUSE00001233746.2"; gene_type "protein_coding"; gene_name "Fus"; transcript_type "protein_coding"; transcript_name "Fus-203"; protein_id "ENSMUSP00000101858.4"; transcript_support_level "1"; mgi_id "MGI:1353633"; tag "basic"; ccdsid "CCDS21886.1"; havana_gene "OTTMUSG00000016476.1"; havana_transcript "OTTMUST00000039732.1";
chr7	HAVANA	CDS	127571726	127571942	.	+	.	gene_id "ENSMUSG00000030795.19"; transcript_id "ENSMUST00000106251.10"; exon_number "13"; exon_id "ENSMUSE00001276736.2"; gene_type "protein_coding"; gene_name "Fus"; transcript_type "protein_coding"; transcript_name "Fus-203"; protein_id "ENSMUSP00000101858.4"; transcript_support_level "1"; mgi_id "MGI:1353633"; tag "basic"; ccdsid "CCDS21886.1"; havana_gene "OTTMUSG00000016476.1"; havana_transcript "OTTMUST00000039732.1";
chr7	HAVANA	exon	127571726	127571942	.	+	.	gene_id "ENSMUSG00000030795.19"; transcript_id "ENSMUST00000106251.10"; exon_number "14"; exon_id "ENSMUSE00001276736.2"; gene_type "protein_coding"; gene_name "Fus"; transcript_type "protein_coding"; transcript_name "Fus-203"; protein_id "ENSMUSP00000101858.4"; transcript_support_level "1"; mgi_id "MGI:1353633"; tag "basic"; ccdsid "CCDS21886.1"; havana_gene "OTTMUSG00000016476.1"; havana_transcript "OTTMUST00000039732.1";
chr7	HAVANA	CDS	127573572	127573606	.	+	.	gene_id "ENSMUSG00000030795.19"; transcript_id "ENSMUST00000106251.10"; exon_number "15"; exon_id "ENSMUSE00000203510.2"; gene_type "protein_coding"; gene_name "Fus"; transcript_type "protein_coding"; transcript_name "Fus-203"; protein_id "ENSMUSP00000101858.4"; transcript_support_level "1"; mgi_id "MGI:1353633"; tag "basic"; ccdsid "CCDS21886.1"; havana_gene "OTTMUSG00000016476.1"; havana_transcript "OTTMUST00000039732.1";
chr7	HAVANA	exon	127573572	127573606	.	+	.	gene_id "ENSMUSG00000030795.19"; transcript_id "ENSMUST00000106251.10"; exon_number "16"; exon_id "ENSMUSE00000203510.2"; gene_type "protein_coding"; gene_name "Fus"; transcript_type "protein_coding"; transcript_name "Fus-203"; protein_id "ENSMUSP00000101858.4"; transcript_support_level "1"; mgi_id "MGI:1353633"; tag "basic"; ccdsid "CCDS21886.1"; havana_gene "OTTMUSG00000016476.1"; havana_transcript "OTTMUST00000039732.1";
chr7	HAVANA	CDS	127575060	127575092	.	+	.	gene_id "ENSMUSG00000030795.19"; transcript_id "ENSMUST00000106251.10"; exon_number "17"; exon_id "ENSMUSE00001297107.2"; gene_type "protein_coding"; gene_name "Fus"; transcript_type "protein_coding"; transcript_name "Fus-203"; protein_id "ENSMUSP00000101858.4"; transcript_support_level "1"; mgi_id "MGI:1353633"; tag "basic"; ccdsid "CCDS21886.1"; havana_gene "OTTMUSG00000016476.1"; havana_transcript "OTTMUST00000039732.1";
chr7	HAVANA	exon	127575060	127575092	.	+	.	gene_id "ENSMUSG00000030795.19"; transcript_id "ENSMUST00000106251.10"; exon_number "18"; exon_id "ENSMUSE00001297107.2"; gene_type "protein_coding"; gene_name "Fus"; transcript_type "protein_coding"; transcript_name "Fus-203"; protein_id "ENSMUSP00000101858.4"; transcript_support_level "1"; mgi_id "MGI:1353633"; tag "basic"; ccdsid "CCDS21886.1"; havana_gene "OTTMUSG00000016476.1"; havana_transcript "OTTMUST00000039732.1";
chr7	HAVANA	CDS	127576390	127576493	.	+	.	gene_id "ENSMUSG00000030795.19"; transcript_id "ENSMUST00000106251.10"; exon_number "19"; exon_id "ENSMUSE00001271507.2"; gene_type "protein_coding"; gene_name "Fus"; transcript_type "protein_coding"; transcript_name "Fus-203"; protein_id "ENSMUSP00000101858.4"; transcript_support_level "1"; mgi_id "MGI:1353633"; tag "basic"; ccdsid "CCDS21886.1"; havana_gene "OTTMUSG00000016476.1"; havana_transcript "OTTMUST00000039732.1";
chr7	HAVANA	exon	127576390	127576493	.	+	.	gene_id "ENSMUSG00000030795.19"; transcript_id "ENSMUST00000106251.10"; exon_number "20"; exon_id "ENSMUSE00001271507.2"; gene_type "protein_coding"; gene_name "Fus"; transcript_type "protein_coding"; transcript_name "Fus-203"; protein_id "ENSMUSP00000101858.4"; transcript_support_level "1"; mgi_id "MGI:1353633"; tag "basic"; ccdsid "CCDS21886.1"; havana_gene "OTTMUSG00000016476.1"; havana_transcript "OTTMUST00000039732.1";
chr7	HAVANA	CDS	127577313	127577442	.	+	.	gene_id "ENSMUSG00000030795.19"; transcript_id "ENSMUST00000106251.10"; exon_number "21"; exon_id "ENSMUSE00001269645.2"; gene_type "protein_coding"; gene_name "Fus"; transcript_type "protein_coding"; transcript_name "Fus-203"; protein_id "ENSMUSP00000101858.4"; transcript_support_level "1"; mgi_id "MGI:1353633"; tag "basic"; ccdsid "CCDS21886.1"; havana_gene "OTTMUSG00000016476.1"; havana_transcript "OTTMUST00000039732.1";
chr7	HAVANA	exon	127577313	127577442	.	+	.	gene_id "ENSMUSG00000030795.19"; transcript_id "ENSMUST00000106251.10"; exon_number "22"; exon_id "ENSMUSE00001269645.2"; gene_type "protein_coding"; gene_name "Fus"; transcript_type "protein_coding"; transcript_name "Fus-203"; protein_id "ENSMUSP00000101858.4"; transcript_support_level "1"; mgi_id "MGI:1353633"; tag "basic"; ccdsid "CCDS21886.1"; havana_gene "OTTMUSG00000016476.1"; havana_transcript "OTTMUST00000039732.1";
chr7	HAVANA	CDS	127579064	127579165	.	+	.	gene_id "ENSMUSG00000030795.19"; transcript_id "ENSMUST00000106251.10"; exon_number "23"; exon_id "ENSMUSE00001262457.2"; gene_type "protein_coding"; gene_name "Fus"; transcript_type "protein_coding"; transcript_name "Fus-203"; protein_id "ENSMUSP00000101858.4"; transcript_support_level "1"; mgi_id "MGI:1353633"; tag "basic"; ccdsid "CCDS21886.1"; havana_gene "OTTMUSG00000016476.1"; havana_transcript "OTTMUST00000039732.1";
chr7	HAVANA	exon	127579064	127579165	.	+	.	gene_id "ENSMUSG00000030795.19"; transcript_id "ENSMUST00000106251.10"; exon_number "24"; exon_id "ENSMUSE00001262457.2"; gene_type "protein_coding"; gene_name "Fus"; transcript_type "protein_coding"; transcript_name "Fus-203"; protein_id "ENSMUSP00000101858.4"; transcript_support_level "1"; mgi_id "MGI:1353633"; tag "basic"; ccdsid "CCDS21886.1"; havana_gene "OTTMUSG00000016476.1"; havana_transcript "OTTMUST00000039732.1";
chr7	HAVANA	CDS	127579295	127579418	.	+	.	gene_id "ENSMUSG00000030795.19"; transcript_id "ENSMUST00000106251.10"; exon_number "25"; exon_id "ENSMUSE00001226372.2"; gene_type "protein_coding"; gene_name "Fus"; transcript_type "protein_coding"; transcript_name "Fus-203"; protein_id "ENSMUSP00000101858.4"; transcript_support_level "1"; mgi_id "MGI:1353633"; tag "basic"; ccdsid "CCDS21886.1"; havana_gene "OTTMUSG00000016476.1"; havana_transcript "OTTMUST00000039732.1";
chr7	HAVANA	exon	127579295	127579418	.	+	.	gene_id "ENSMUSG00000030795.19"; transcript_id "ENSMUST00000106251.10"; exon_number "26"; exon_id "ENSMUSE00001226372.2"; gene_type "protein_coding"; gene_name "Fus"; transcript_type "protein_coding"; transcript_name "Fus-203"; protein_id "ENSMUSP00000101858.4"; transcript_support_level "1"; mgi_id "MGI:1353633"; tag "basic"; ccdsid "CCDS21886.1"; havana_gene "OTTMUSG00000016476.1"; havana_transcript "OTTMUST00000039732.1";
chr7	HAVANA	CDS	127580363	127580463	.	+	.	gene_id "ENSMUSG00000030795.19"; transcript_id "ENSMUST00000106251.10"; exon_number "27"; exon_id "ENSMUSE00001235788.2"; gene_type "protein_coding"; gene_name "Fus"; transcript_type "protein_coding"; transcript_name "Fus-203"; protein_id "ENSMUSP00000101858.4"; transcript_support_level "1"; mgi_id "MGI:1353633"; tag "basic"; ccdsid "CCDS21886.1"; havana_gene "OTTMUSG00000016476.1"; havana_transcript "OTTMUST00000039732.1";
chr7	HAVANA	exon	127580363	127580463	.	+	.	gene_id "ENSMUSG00000030795.19"; transcript_id "ENSMUST00000106251.10"; exon_number "28"; exon_id "ENSMUSE00001235788.2"; gene_type "protein_coding"; gene_name "Fus"; transcript_type "protein_coding"; transcript_name "Fus-203"; protein_id "ENSMUSP00000101858.4"; transcript_support_level "1"; mgi_id "MGI:1353633"; tag "basic"; ccdsid "CCDS21886.1"; havana_gene "OTTMUSG00000016476.1"; havana_transcript "OTTMUST00000039732.1";
chr7	HAVANA	CDS	127580583	127580727	.	+	.	gene_id "ENSMUSG00000030795.19"; transcript_id "ENSMUST00000106251.10"; exon_number "29"; exon_id "ENSMUSE00001215589.2"; gene_type "protein_coding"; gene_name "Fus"; transcript_type "protein_coding"; transcript_name "Fus-203"; protein_id "ENSMUSP00000101858.4"; transcript_support_level "1"; mgi_id "MGI:1353633"; tag "basic"; ccdsid "CCDS21886.1"; havana_gene "OTTMUSG00000016476.1"; havana_transcript "OTTMUST00000039732.1";
chr7	HAVANA	exon	127580583	127580727	.	+	.	gene_id "ENSMUSG00000030795.19"; transcript_id "ENSMUST00000106251.10"; exon_number "30"; exon_id "ENSMUSE00001215589.2"; gene_type "protein_coding"; gene_name "Fus"; transcript_type "protein_coding"; transcript_name "Fus-203"; protein_id "ENSMUSP00000101858.4"; transcript_support_level "1"; mgi_id "MGI:1353633"; tag "basic"; ccdsid "CCDS21886.1"; havana_gene "OTTMUSG00000016476.1"; havana_transcript "OTTMUST00000039732.1";
chr7	HAVANA	CDS	127580963	127580999	.	+	.	gene_id "ENSMUSG00000030795.19"; transcript_id "ENSMUST00000106251.10"; exon_number "31"; exon_id "7152";
chr7	HAVANA	exon	127580963	127584873	.	+	.	gene_id "ENSMUSG00000030795.19"; transcript_id "ENSMUST00000106251.10"; exon_number "32"; exon_id "ENSMUSE00000727505.3"; gene_type "protein_coding"; gene_name "Fus"; transcript_type "protein_coding"; transcript_name "Fus-203"; protein_id "ENSMUSP00000101858.4"; transcript_support_level "1"; mgi_id "MGI:1353633"; tag "basic"; ccdsid "CCDS21886.1"; havana_gene "OTTMUSG00000016476.1"; havana_transcript "OTTMUST00000039732.1";
chr7	HAVANA	stop_codon	127581000	127581002	.	+	.	gene_id "ENSMUSG00000030795.19"; transcript_id "ENSMUST00000106251.10"; exon_number "33"; exon_id "7153";
chr7	HAVANA	UTR	127581000	127584873	.	+	.	gene_id "ENSMUSG00000030795.19"; transcript_id "ENSMUST00000106251.10"; exon_number "34"; exon_id "7154";
chr7	HAVANA	transcript	127566663	127581201	.	+	.	gene_id "ENSMUSG00000030795.19"; transcript_id "ENSMUST00000128851.8"; exons "13"; gene_type "protein_coding"; gene_name "Fus"; transcript_type "retained_intron"; transcript_name "Fus-206"; transcript_support_level "5"; mgi_id "MGI:1353633"; havana_gene "OTTMUSG00000016476.1"; havana_transcript "OTTMUST00000039733.1";
chr7	HAVANA	exon	127566663	127566749	.	+	.	gene_id "ENSMUSG00000030795.19"; transcript_id "ENSMUST00000128851.8"; exon_number "1"; exon_id "ENSMUSE00000720474.3"; gene_type "protein_coding"; gene_name "Fus"; transcript_type "retained_intron"; transcript_name "Fus-206"; transcript_support_level "5"; mgi_id "MGI:1353633"; havana_gene "OTTMUSG00000016476.1"; havana_transcript "OTTMUST00000039733.1";
chr7	HAVANA	exon	127568734	127568758	.	+	.	gene_id "ENSMUSG00000030795.19"; transcript_id "ENSMUST00000128851.8"; exon_number "2"; exon_id "ENSMUSE00001205649.2"; gene_type "protein_coding"; gene_name "Fus"; transcript_type "retained_intron"; transcript_name "Fus-206"; transcript_support_level "5"; mgi_id "MGI:1353633"; havana_gene "OTTMUSG00000016476.1"; havana_transcript "OTTMUST00000039733.1";
chr7	HAVANA	exon	127568889	127569043	.	+	.	gene_id "ENSMUSG00000030795.19"; transcript_id "ENSMUST00000128851.8"; exon_number "3"; exon_id "ENSMUSE00001253769.2"; gene_type "protein_coding"; gene_name "Fus"; transcript_type "retained_intron"; transcript_name "Fus-206"; transcript_support_level "5"; mgi_id "MGI:1353633"; havana_gene "OTTMUSG00000016476.1"; havana_transcript "OTTMUST00000039733.1";
chr7	HAVANA	exon	127571013	127571154	.	+	.	gene_id "ENSMUSG00000030795.19"; transcript_id "ENSMUST00000128851.8"; exon_number "4"; exon_id "ENSMUSE00001211856.2"; gene_type "protein_coding"; gene_name "Fus"; transcript_type "retained_intron"; transcript_name "Fus-206"; transcript_support_level "5"; mgi_id "MGI:1353633"; havana_gene "OTTMUSG00000016476.1"; havana_transcript "OTTMUST00000039733.1";
chr7	HAVANA	exon	127571289	127571476	.	+	.	gene_id "ENSMUSG00000030795.19"; transcript_id "ENSMUST00000128851.8"; exon_number "5"; exon_id "ENSMUSE00001233746.2"; gene_type "protein_coding"; gene_name "Fus"; transcript_type "retained_intron"; transcript_name "Fus-206"; transcript_support_level "5"; mgi_id "MGI:1353633"; havana_gene "OTTMUSG00000016476.1"; havana_transcript "OTTMUST00000039733.1";
chr7	HAVANA	exon	127571726	127575092	.	+	.	gene_id "ENSMUSG00000030795.19"; transcript_id "ENSMUST00000128851.8"; exon_number "6"; exon_id "ENSMUSE00000792670.2"; gene_type "protein_coding"; gene_name "Fus"; transcript_type "retained_intron"; transcript_name "Fus-206"; transcript_support_level "5"; mgi_id "MGI:1353633"; havana_gene "OTTMUSG00000016476.1"; havana_transcript "OTTMUST00000039733.1";
chr7	HAVANA	exon	127576390	127576493	.	+	.	gene_id "ENSMUSG00000030795.19"; transcript_id "ENSMUST00000128851.8"; exon_number "7"; exon_id "ENSMUSE00001271507.2"; gene_type "protein_coding"; gene_name "Fus"; transcript_type "retained_intron"; transcript_name "Fus-206"; transcript_support_level "5"; mgi_id "MGI:1353633"; havana_gene "OTTMUSG00000016476.1"; havana_transcript "OTTMUST00000039733.1";
chr7	HAVANA	exon	127577313	127577442	.	+	.	gene_id "ENSMUSG00000030795.19"; transcript_id "ENSMUST00000128851.8"; exon_number "8"; exon_id "ENSMUSE00001269645.2"; gene_type "protein_coding"; gene_name "Fus"; transcript_type "retained_intron"; transcript_name "Fus-206"; transcript_support_level "5"; mgi_id "MGI:1353633"; havana_gene "OTTMUSG00000016476.1"; havana_transcript "OTTMUST00000039733.1";
chr7	HAVANA	exon	127579064	127579165	.	+	.	gene_id "ENSMUSG00000030795.19"; transcript_id "ENSMUST00000128851.8"; exon_number "9"; exon_id "ENSMUSE00001262457.2"; gene_type "protein_coding"; gene_name "Fus"; transcript_type "retained_intron"; transcript_name "Fus-206"; transcript_support_level "5"; mgi_id "MGI:1353633"; havana_gene "OTTMUSG00000016476.1"; havana_transcript "OTTMUST00000039733.1";
chr7	HAVANA	exon	127579295	127579418	.	+	.	gene_id "ENSMUSG00000030795.19"; transcript_id "ENSMUST00000128851.8"; exon_number "10"; exon_id "ENSMUSE00001226372.2"; gene_type "protein_coding"; gene_name "Fus"; transcript_type "retained_intron"; transcript_name "Fus-206"; transcript_support_level "5"; mgi_id "MGI:1353633"; havana_gene "OTTMUSG00000016476.1"; havana_transcript "OTTMUST00000039733.1";
chr7	HAVANA	exon	127580363	127580463	.	+	.	gene_id "ENSMUSG00000030795.19"; transcript_id "ENSMUST00000128851.8"; exon_number "11"; exon_id "ENSMUSE00001235788.2"; gene_type "protein_coding"; gene_name "Fus"; transcript_type "retained_intron"; transcript_name "Fus-206"; transcript_support_level "5"; mgi_id "MGI:1353633"; havana_gene "OTTMUSG00000016476.1"; havana_transcript "OTTMUST00000039733.1";
chr7	HAVANA	exon	127580583	127580727	.	+	.	gene_id "ENSMUSG00000030795.19"; transcript_id "ENSMUST00000128851.8"; exon_number "12"; exon_id "ENSMUSE00001215589.2"; gene_type "protein_coding"; gene_name "Fus"; transcript_type "retained_intron"; transcript_name "Fus-206"; transcript_support_level "5"; mgi_id "MGI:1353633"; havana_gene "OTTMUSG00000016476.1"; havana_transcript "OTTMUST00000039733.1";
chr7	HAVANA	exon	127580963	127581201	.	+	.	gene_id "ENSMUSG00000030795.19"; transcript_id "ENSMUST00000128851.8"; exon_number "13"; exon_id "ENSMUSE00000669225.3"; gene_type "protein_coding"; gene_name "Fus"; transcript_type "retained_intron"; transcript_name "Fus-206"; transcript_support_level "5"; mgi_id "MGI:1353633"; havana_gene "OTTMUSG00000016476.1"; havana_transcript "OTTMUST00000039733.1";
chr7	HAVANA	transcript	127566662	127581204	.	+	.	gene_id "ENSMUSG00000030795.19"; transcript_id "ENSMUST00000077609.12"; exons "15"; gene_type "protein_coding"; gene_name "Fus"; transcript_type "protein_coding"; transcript_name "Fus-201"; protein_id "ENSMUSP00000076801.6"; transcript_support_level "1"; mgi_id "MGI:1353633"; tag "NAGNAG_splice_site"; ccdsid "CCDS85425.1"; havana_gene "OTTMUSG00000016476.1"; havana_transcript "OTTMUST00000049053.1";
chr7	HAVANA	UTR	127566662	127566736	.	+	.	gene_id "ENSMUSG00000030795.19"; transcript_id "ENSMUST00000077609.12"; exon_number "1"; exon_id "7155";
chr7	HAVANA	exon	127566662	127566749	.	+	.	gene_id "ENSMUSG00000030795.19"; transcript_id "ENSMUST00000077609.12"; exon_number "2"; exon_id "ENSMUSE00000669224.2"; gene_type "protein_coding"; gene_name "Fus"; transcript_type "protein_coding"; transcript_name "Fus-201"; protein_id "ENSMUSP00000076801.6"; transcript_support_level "1"; mgi_id "MGI:1353633"; tag "NAGNAG_splice_site"; ccdsid "CCDS85425.1"; havana_gene "OTTMUSG00000016476.1"; havana_transcript "OTTMUST00000049053.1";
chr7	HAVANA	start_codon	127566737	127566739	.	+	.	gene_id "ENSMUSG00000030795.19"; transcript_id "ENSMUST00000077609.12"; exon_number "3"; exon_id "chr7.7150";
chr7	HAVANA	CDS	127566737	127566749	.	+	.	gene_id "ENSMUSG00000030795.19"; transcript_id "ENSMUST00000077609.12"; exon_number "4"; exon_id "chr7.7151";
chr7	HAVANA	CDS	127568734	127568758	.	+	.	gene_id "ENSMUSG00000030795.19"; transcript_id "ENSMUST00000077609.12"; exon_number "5"; exon_id "ENSMUSE00001205649.2"; gene_type "protein_coding"; gene_name "Fus"; transcript_type "protein_coding"; transcript_name "Fus-201"; protein_id "ENSMUSP00000076801.6"; transcript_support_level "1"; mgi_id "MGI:1353633"; tag "NAGNAG_splice_site"; ccdsid "CCDS85425.1"; havana_gene "OTTMUSG00000016476.1"; havana_transcript "OTTMUST00000049053.1";
chr7	HAVANA	exon	127568734	127568758	.	+	.	gene_id "ENSMUSG00000030795.19"; transcript_id "ENSMUST00000077609.12"; exon_number "6"; exon_id "ENSMUSE00001205649.2"; gene_type "protein_coding"; gene_name "Fus"; transcript_type "protein_coding"; transcript_name "Fus-201"; protein_id "ENSMUSP00000076801.6"; transcript_support_level "1"; mgi_id "MGI:1353633"; tag "NAGNAG_splice_site"; ccdsid "CCDS85425.1"; havana_gene "OTTMUSG00000016476.1"; havana_transcript "OTTMUST00000049053.1";
chr7	HAVANA	CDS	127568889	127569043	.	+	.	gene_id "ENSMUSG00000030795.19"; transcript_id "ENSMUST00000077609.12"; exon_number "7"; exon_id "ENSMUSE00001253769.2"; gene_type "protein_coding"; gene_name "Fus"; transcript_type "protein_coding"; transcript_name "Fus-201"; protein_id "ENSMUSP00000076801.6"; transcript_support_level "1"; mgi_id "MGI:1353633"; tag "NAGNAG_splice_site"; ccdsid "CCDS85425.1"; havana_gene "OTTMUSG00000016476.1"; havana_transcript "OTTMUST00000049053.1";
chr7	HAVANA	exon	127568889	127569043	.	+	.	gene_id "ENSMUSG00000030795.19"; transcript_id "ENSMUST00000077609.12"; exon_number "8"; exon_id "ENSMUSE00001253769.2"; gene_type "protein_coding"; gene_name "Fus"; transcript_type "protein_coding"; transcript_name "Fus-201"; protein_id "ENSMUSP00000076801.6"; transcript_support_level "1"; mgi_id "MGI:1353633"; tag "NAGNAG_splice_site"; ccdsid "CCDS85425.1"; havana_gene "OTTMUSG00000016476.1"; havana_transcript "OTTMUST00000049053.1";
chr7	HAVANA	CDS	127571013	127571154	.	+	.	gene_id "ENSMUSG00000030795.19"; transcript_id "ENSMUST00000077609.12"; exon_number "9"; exon_id "ENSMUSE00001211856.2"; gene_type "protein_coding"; gene_name "Fus"; transcript_type "protein_coding"; transcript_name "Fus-201"; protein_id "ENSMUSP00000076801.6"; transcript_support_level "1"; mgi_id "MGI:1353633"; tag "NAGNAG_splice_site"; ccdsid "CCDS85425.1"; havana_gene "OTTMUSG00000016476.1"; havana_transcript "OTTMUST00000049053.1";
chr7	HAVANA	exon	127571013	127571154	.	+	.	gene_id "ENSMUSG00000030795.19"; transcript_id "ENSMUST00000077609.12"; exon_number "10"; exon_id "ENSMUSE00001211856.2"; gene_type "protein_coding"; gene_name "Fus"; transcript_type "protein_coding"; transcript_name "Fus-201"; protein_id "ENSMUSP00000076801.6"; transcript_support_level "1"; mgi_id "MGI:1353633"; tag "NAGNAG_splice_site"; ccdsid "CCDS85425.1"; havana_gene "OTTMUSG00000016476.1"; havana_transcript "OTTMUST00000049053.1";
chr7	HAVANA	CDS	127571289	127571476	.	+	.	gene_id "ENSMUSG00000030795.19"; transcript_id "ENSMUST00000077609.12"; exon_number "11"; exon_id "ENSMUSE00001233746.2"; gene_type "protein_coding"; gene_name "Fus"; transcript_type "protein_coding"; transcript_name "Fus-201"; protein_id "ENSMUSP00000076801.6"; transcript_support_level "1"; mgi_id "MGI:1353633"; tag "NAGNAG_splice_site"; ccdsid "CCDS85425.1"; havana_gene "OTTMUSG00000016476.1"; havana_transcript "OTTMUST00000049053.1";
chr7	HAVANA	exon	127571289	127571476	.	+	.	gene_id "ENSMUSG00000030795.19"; transcript_id "ENSMUST00000077609.12"; exon_number "12"; exon_id "ENSMUSE00001233746.2"; gene_type "protein_coding"; gene_name "Fus"; transcript_type "protein_coding"; transcript_name "Fus-201"; protein_id "ENSMUSP00000076801.6"; transcript_support_level "1"; mgi_id "MGI:1353633"; tag "NAGNAG_splice_site"; ccdsid "CCDS85425.1"; havana_gene "OTTMUSG00000016476.1"; havana_transcript "OTTMUST00000049053.1";
chr7	HAVANA	CDS	127571726	127571942	.	+	.	gene_id "ENSMUSG00000030795.19"; transcript_id "ENSMUST00000077609.12"; exon_number "13"; exon_id "ENSMUSE00001276736.2"; gene_type "protein_coding"; gene_name "Fus"; transcript_type "protein_coding"; transcript_name "Fus-201"; protein_id "ENSMUSP00000076801.6"; transcript_support_level "1"; mgi_id "MGI:1353633"; tag "NAGNAG_splice_site"; ccdsid "CCDS85425.1"; havana_gene "OTTMUSG00000016476.1"; havana_transcript "OTTMUST00000049053.1";
chr7	HAVANA	exon	127571726	127571942	.	+	.	gene_id "ENSMUSG00000030795.19"; transcript_id "ENSMUST00000077609.12"; exon_number "14"; exon_id "ENSMUSE00001276736.2"; gene_type "protein_coding"; gene_name "Fus"; transcript_type "protein_coding"; transcript_name "Fus-201"; protein_id "ENSMUSP00000076801.6"; transcript_support_level "1"; mgi_id "MGI:1353633"; tag "NAGNAG_splice_site"; ccdsid "CCDS85425.1"; havana_gene "OTTMUSG00000016476.1"; havana_transcript "OTTMUST00000049053.1";
chr7	HAVANA	CDS	127573572	127573606	.	+	.	gene_id "ENSMUSG00000030795.19"; transcript_id "ENSMUST00000077609.12"; exon_number "15"; exon_id "ENSMUSE00000203510.2"; gene_type "protein_coding"; gene_name "Fus"; transcript_type "protein_coding"; transcript_name "Fus-201"; protein_id "ENSMUSP00000076801.6"; transcript_support_level "1"; mgi_id "MGI:1353633"; tag "NAGNAG_splice_site"; ccdsid "CCDS85425.1"; havana_gene "OTTMUSG00000016476.1"; havana_transcript "OTTMUST00000049053.1";
chr7	HAVANA	exon	127573572	127573606	.	+	.	gene_id "ENSMUSG00000030795.19"; transcript_id "ENSMUST00000077609.12"; exon_number "16"; exon_id "ENSMUSE00000203510.2"; gene_type "protein_coding"; gene_name "Fus"; transcript_type "protein_coding"; transcript_name "Fus-201"; protein_id "ENSMUSP00000076801.6"; transcript_support_level "1"; mgi_id "MGI:1353633"; tag "NAGNAG_splice_site"; ccdsid "CCDS85425.1"; havana_gene "OTTMUSG00000016476.1"; havana_transcript "OTTMUST00000049053.1";
chr7	HAVANA	CDS	127575060	127575092	.	+	.	gene_id "ENSMUSG00000030795.19"; transcript_id "ENSMUST00000077609.12"; exon_number "17"; exon_id "ENSMUSE00001297107.2"; gene_type "protein_coding"; gene_name "Fus"; transcript_type "protein_coding"; transcript_name "Fus-201"; protein_id "ENSMUSP00000076801.6"; transcript_support_level "1"; mgi_id "MGI:1353633"; tag "NAGNAG_splice_site"; ccdsid "CCDS85425.1"; havana_gene "OTTMUSG00000016476.1"; havana_transcript "OTTMUST00000049053.1";
chr7	HAVANA	exon	127575060	127575092	.	+	.	gene_id "ENSMUSG00000030795.19"; transcript_id "ENSMUST00000077609.12"; exon_number "18"; exon_id "ENSMUSE00001297107.2"; gene_type "protein_coding"; gene_name "Fus"; transcript_type "protein_coding"; transcript_name "Fus-201"; protein_id "ENSMUSP00000076801.6"; transcript_support_level "1"; mgi_id "MGI:1353633"; tag "NAGNAG_splice_site"; ccdsid "CCDS85425.1"; havana_gene "OTTMUSG00000016476.1"; havana_transcript "OTTMUST00000049053.1";
chr7	HAVANA	CDS	127576390	127576493	.	+	.	gene_id "ENSMUSG00000030795.19"; transcript_id "ENSMUST00000077609.12"; exon_number "19"; exon_id "ENSMUSE00001271507.2"; gene_type "protein_coding"; gene_name "Fus"; transcript_type "protein_coding"; transcript_name "Fus-201"; protein_id "ENSMUSP00000076801.6"; transcript_support_level "1"; mgi_id "MGI:1353633"; tag "NAGNAG_splice_site"; ccdsid "CCDS85425.1"; havana_gene "OTTMUSG00000016476.1"; havana_transcript "OTTMUST00000049053.1";
chr7	HAVANA	exon	127576390	127576493	.	+	.	gene_id "ENSMUSG00000030795.19"; transcript_id "ENSMUST00000077609.12"; exon_number "20"; exon_id "ENSMUSE00001271507.2"; gene_type "protein_coding"; gene_name "Fus"; transcript_type "protein_coding"; transcript_name "Fus-201"; protein_id "ENSMUSP00000076801.6"; transcript_support_level "1"; mgi_id "MGI:1353633"; tag "NAGNAG_splice_site"; ccdsid "CCDS85425.1"; havana_gene "OTTMUSG00000016476.1"; havana_transcript "OTTMUST00000049053.1";
chr7	HAVANA	CDS	127577313	127577442	.	+	.	gene_id "ENSMUSG00000030795.19"; transcript_id "ENSMUST00000077609.12"; exon_number "21"; exon_id "ENSMUSE00001269645.2"; gene_type "protein_coding"; gene_name "Fus"; transcript_type "protein_coding"; transcript_name "Fus-201"; protein_id "ENSMUSP00000076801.6"; transcript_support_level "1"; mgi_id "MGI:1353633"; tag "NAGNAG_splice_site"; ccdsid "CCDS85425.1"; havana_gene "OTTMUSG00000016476.1"; havana_transcript "OTTMUST00000049053.1";
chr7	HAVANA	exon	127577313	127577442	.	+	.	gene_id "ENSMUSG00000030795.19"; transcript_id "ENSMUST00000077609.12"; exon_number "22"; exon_id "ENSMUSE00001269645.2"; gene_type "protein_coding"; gene_name "Fus"; transcript_type "protein_coding"; transcript_name "Fus-201"; protein_id "ENSMUSP00000076801.6"; transcript_support_level "1"; mgi_id "MGI:1353633"; tag "NAGNAG_splice_site"; ccdsid "CCDS85425.1"; havana_gene "OTTMUSG00000016476.1"; havana_transcript "OTTMUST00000049053.1";
chr7	HAVANA	CDS	127579064	127579165	.	+	.	gene_id "ENSMUSG00000030795.19"; transcript_id "ENSMUST00000077609.12"; exon_number "23"; exon_id "ENSMUSE00001262457.2"; gene_type "protein_coding"; gene_name "Fus"; transcript_type "protein_coding"; transcript_name "Fus-201"; protein_id "ENSMUSP00000076801.6"; transcript_support_level "1"; mgi_id "MGI:1353633"; tag "NAGNAG_splice_site"; ccdsid "CCDS85425.1"; havana_gene "OTTMUSG00000016476.1"; havana_transcript "OTTMUST00000049053.1";
chr7	HAVANA	exon	127579064	127579165	.	+	.	gene_id "ENSMUSG00000030795.19"; transcript_id "ENSMUST00000077609.12"; exon_number "24"; exon_id "ENSMUSE00001262457.2"; gene_type "protein_coding"; gene_name "Fus"; transcript_type "protein_coding"; transcript_name "Fus-201"; protein_id "ENSMUSP00000076801.6"; transcript_support_level "1"; mgi_id "MGI:1353633"; tag "NAGNAG_splice_site"; ccdsid "CCDS85425.1"; havana_gene "OTTMUSG00000016476.1"; havana_transcript "OTTMUST00000049053.1";
chr7	HAVANA	CDS	127579295	127579418	.	+	.	gene_id "ENSMUSG00000030795.19"; transcript_id "ENSMUST00000077609.12"; exon_number "25"; exon_id "ENSMUSE00001226372.2"; gene_type "protein_coding"; gene_name "Fus"; transcript_type "protein_coding"; transcript_name "Fus-201"; protein_id "ENSMUSP00000076801.6"; transcript_support_level "1"; mgi_id "MGI:1353633"; tag "NAGNAG_splice_site"; ccdsid "CCDS85425.1"; havana_gene "OTTMUSG00000016476.1"; havana_transcript "OTTMUST00000049053.1";
chr7	HAVANA	exon	127579295	127579418	.	+	.	gene_id "ENSMUSG00000030795.19"; transcript_id "ENSMUST00000077609.12"; exon_number "26"; exon_id "ENSMUSE00001226372.2"; gene_type "protein_coding"; gene_name "Fus"; transcript_type "protein_coding"; transcript_name "Fus-201"; protein_id "ENSMUSP00000076801.6"; transcript_support_level "1"; mgi_id "MGI:1353633"; tag "NAGNAG_splice_site"; ccdsid "CCDS85425.1"; havana_gene "OTTMUSG00000016476.1"; havana_transcript "OTTMUST00000049053.1";
chr7	HAVANA	CDS	127580363	127580463	.	+	.	gene_id "ENSMUSG00000030795.19"; transcript_id "ENSMUST00000077609.12"; exon_number "27"; exon_id "ENSMUSE00001235788.2"; gene_type "protein_coding"; gene_name "Fus"; transcript_type "protein_coding"; transcript_name "Fus-201"; protein_id "ENSMUSP00000076801.6"; transcript_support_level "1"; mgi_id "MGI:1353633"; tag "NAGNAG_splice_site"; ccdsid "CCDS85425.1"; havana_gene "OTTMUSG00000016476.1"; havana_transcript "OTTMUST00000049053.1";
chr7	HAVANA	exon	127580363	127580463	.	+	.	gene_id "ENSMUSG00000030795.19"; transcript_id "ENSMUST00000077609.12"; exon_number "28"; exon_id "ENSMUSE00001235788.2"; gene_type "protein_coding"; gene_name "Fus"; transcript_type "protein_coding"; transcript_name "Fus-201"; protein_id "ENSMUSP00000076801.6"; transcript_support_level "1"; mgi_id "MGI:1353633"; tag "NAGNAG_splice_site"; ccdsid "CCDS85425.1"; havana_gene "OTTMUSG00000016476.1"; havana_transcript "OTTMUST00000049053.1";
chr7	HAVANA	CDS	127580583	127580727	.	+	.	gene_id "ENSMUSG00000030795.19"; transcript_id "ENSMUST00000077609.12"; exon_number "29"; exon_id "ENSMUSE00001215589.2"; gene_type "protein_coding"; gene_name "Fus"; transcript_type "protein_coding"; transcript_name "Fus-201"; protein_id "ENSMUSP00000076801.6"; transcript_support_level "1"; mgi_id "MGI:1353633"; tag "NAGNAG_splice_site"; ccdsid "CCDS85425.1"; havana_gene "OTTMUSG00000016476.1"; havana_transcript "OTTMUST00000049053.1";
chr7	HAVANA	exon	127580583	127580727	.	+	.	gene_id "ENSMUSG00000030795.19"; transcript_id "ENSMUST00000077609.12"; exon_number "30"; exon_id "ENSMUSE00001215589.2"; gene_type "protein_coding"; gene_name "Fus"; transcript_type "protein_coding"; transcript_name "Fus-201"; protein_id "ENSMUSP00000076801.6"; transcript_support_level "1"; mgi_id "MGI:1353633"; tag "NAGNAG_splice_site"; ccdsid "CCDS85425.1"; havana_gene "OTTMUSG00000016476.1"; havana_transcript "OTTMUST00000049053.1";
chr7	HAVANA	CDS	127580963	127580999	.	+	.	gene_id "ENSMUSG00000030795.19"; transcript_id "ENSMUST00000077609.12"; exon_number "31"; exon_id "chr7.7152";
chr7	HAVANA	exon	127580963	127581204	.	+	.	gene_id "ENSMUSG00000030795.19"; transcript_id "ENSMUST00000077609.12"; exon_number "32"; exon_id "ENSMUSE00000632277.3"; gene_type "protein_coding"; gene_name "Fus"; transcript_type "protein_coding"; transcript_name "Fus-201"; protein_id "ENSMUSP00000076801.6"; transcript_support_level "1"; mgi_id "MGI:1353633"; tag "NAGNAG_splice_site"; ccdsid "CCDS85425.1"; havana_gene "OTTMUSG00000016476.1"; havana_transcript "OTTMUST00000049053.1";
chr7	HAVANA	stop_codon	127581000	127581002	.	+	.	gene_id "ENSMUSG00000030795.19"; transcript_id "ENSMUST00000077609.12"; exon_number "33"; exon_id "chr7.7153";
chr7	HAVANA	UTR	127581000	127581204	.	+	.	gene_id "ENSMUSG00000030795.19"; transcript_id "ENSMUST00000077609.12"; exon_number "34"; exon_id "7156";
chr7	HAVANA	transcript	127566663	127573499	.	+	.	gene_id "ENSMUSG00000030795.19"; transcript_id "ENSMUST00000174196.8"; exons "6"; gene_type "protein_coding"; gene_name "Fus"; transcript_type "retained_intron"; transcript_name "Fus-213"; transcript_support_level "1"; mgi_id "MGI:1353633"; havana_gene "OTTMUSG00000016476.1"; havana_transcript "OTTMUST00000098427.1";
chr7	HAVANA	exon	127566663	127566749	.	+	.	gene_id "ENSMUSG00000030795.19"; transcript_id "ENSMUST00000174196.8"; exon_number "1"; exon_id "ENSMUSE00000720474.3"; gene_type "protein_coding"; gene_name "Fus"; transcript_type "retained_intron"; transcript_name "Fus-213"; transcript_support_level "1"; mgi_id "MGI:1353633"; havana_gene "OTTMUSG00000016476.1"; havana_transcript "OTTMUST00000098427.1";
chr7	HAVANA	exon	127568734	127568758	.	+	.	gene_id "ENSMUSG00000030795.19"; transcript_id "ENSMUST00000174196.8"; exon_number "2"; exon_id "ENSMUSE00001205649.2"; gene_type "protein_coding"; gene_name "Fus"; transcript_type "retained_intron"; transcript_name "Fus-213"; transcript_support_level "1"; mgi_id "MGI:1353633"; havana_gene "OTTMUSG00000016476.1"; havana_transcript "OTTMUST00000098427.1";
chr7	HAVANA	exon	127568889	127569043	.	+	.	gene_id "ENSMUSG00000030795.19"; transcript_id "ENSMUST00000174196.8"; exon_number "3"; exon_id "ENSMUSE00001253769.2"; gene_type "protein_coding"; gene_name "Fus"; transcript_type "retained_intron"; transcript_name "Fus-213"; transcript_support_level "1"; mgi_id "MGI:1353633"; havana_gene "OTTMUSG00000016476.1"; havana_transcript "OTTMUST00000098427.1";
chr7	HAVANA	exon	127571010	127571154	.	+	.	gene_id "ENSMUSG00000030795.19"; transcript_id "ENSMUST00000174196.8"; exon_number "4"; exon_id "ENSMUSE00001299432.2"; gene_type "protein_coding"; gene_name "Fus"; transcript_type "retained_intron"; transcript_name "Fus-213"; transcript_support_level "1"; mgi_id "MGI:1353633"; havana_gene "OTTMUSG00000016476.1"; havana_transcript "OTTMUST00000098427.1";
chr7	HAVANA	exon	127571289	127571476	.	+	.	gene_id "ENSMUSG00000030795.19"; transcript_id "ENSMUST00000174196.8"; exon_number "5"; exon_id "ENSMUSE00001233746.2"; gene_type "protein_coding"; gene_name "Fus"; transcript_type "retained_intron"; transcript_name "Fus-213"; transcript_support_level "1"; mgi_id "MGI:1353633"; havana_gene "OTTMUSG00000016476.1"; havana_transcript "OTTMUST00000098427.1";
chr7	HAVANA	exon	127571726	127573499	.	+	.	gene_id "ENSMUSG00000030795.19"; transcript_id "ENSMUST00000174196.8"; exon_number "6"; exon_id "ENSMUSE00000823425.2"; gene_type "protein_coding"; gene_name "Fus"; transcript_type "retained_intron"; transcript_name "Fus-213"; transcript_support_level "1"; mgi_id "MGI:1353633"; havana_gene "OTTMUSG00000016476.1"; havana_transcript "OTTMUST00000098427.1";
chr7	HAVANA	gene	127588880	127593039	.	-	.	gene_id "ENSMUSG00000030793.5"; transcripts "2"; gene_type "protein_coding"; gene_name "Pycard"; mgi_id "MGI:1931465"; havana_gene "OTTMUSG00000025367.1";
chr7	IsoQuant	transcript	127588880	127592923	.	-	.	gene_id "ENSMUSG00000030793.5"; transcript_id "transcript12574.chr7.nnic"; exons "4";
chr7	IsoQuant	exon	127592555	127592923	.	-	.	gene_id "ENSMUSG00000030793.5"; transcript_id "transcript12574.chr7.nnic"; exon_number "1"; exon_id "7157";
chr7	IsoQuant	exon	127592287	127592343	.	-	.	gene_id "ENSMUSG00000030793.5"; transcript_id "transcript12574.chr7.nnic"; exon_number "2"; exon_id "ENSMUSE00000203500.2";
chr7	IsoQuant	exon	127591883	127592137	.	-	.	gene_id "ENSMUSG00000030793.5"; transcript_id "transcript12574.chr7.nnic"; exon_number "3"; exon_id "ENSMUSE00000334462.5";
chr7	IsoQuant	exon	127588880	127591044	.	-	.	gene_id "ENSMUSG00000030793.5"; transcript_id "transcript12574.chr7.nnic"; exon_number "4"; exon_id "7158";
chr7	HAVANA	transcript	127588880	127593039	.	-	.	gene_id "ENSMUSG00000030793.5"; transcript_id "ENSMUST00000033056.5"; exons "3"; gene_type "protein_coding"; gene_name "Pycard"; transcript_type "protein_coding"; transcript_name "Pycard-201"; protein_id "ENSMUSP00000033056.4"; transcript_support_level "1"; mgi_id "MGI:1931465"; tag "basic"; ccdsid "CCDS21888.1"; havana_gene "OTTMUSG00000025367.1"; havana_transcript "OTTMUST00000062448.1";
chr7	HAVANA	UTR	127592826	127593039	.	-	.	gene_id "ENSMUSG00000030793.5"; transcript_id "ENSMUST00000033056.5"; exon_number "1"; exon_id "7159";
chr7	HAVANA	start_codon	127592823	127592825	.	-	.	gene_id "ENSMUSG00000030793.5"; transcript_id "ENSMUST00000033056.5"; exon_number "2"; exon_id "7160";
chr7	HAVANA	exon	127592555	127593039	.	-	.	gene_id "ENSMUSG00000030793.5"; transcript_id "ENSMUST00000033056.5"; exon_number "3"; exon_id "ENSMUSE00000203495.4"; gene_type "protein_coding"; gene_name "Pycard"; transcript_type "protein_coding"; transcript_name "Pycard-201"; protein_id "ENSMUSP00000033056.4"; transcript_support_level "1"; mgi_id "MGI:1931465"; tag "basic"; ccdsid "CCDS21888.1"; havana_gene "OTTMUSG00000025367.1"; havana_transcript "OTTMUST00000062448.1";
chr7	HAVANA	CDS	127592555	127592825	.	-	.	gene_id "ENSMUSG00000030793.5"; transcript_id "ENSMUST00000033056.5"; exon_number "4"; exon_id "7161";
chr7	HAVANA	exon	127592287	127592343	.	-	.	gene_id "ENSMUSG00000030793.5"; transcript_id "ENSMUST00000033056.5"; exon_number "5"; exon_id "ENSMUSE00000203500.2"; gene_type "protein_coding"; gene_name "Pycard"; transcript_type "protein_coding"; transcript_name "Pycard-201"; protein_id "ENSMUSP00000033056.4"; transcript_support_level "1"; mgi_id "MGI:1931465"; tag "basic"; ccdsid "CCDS21888.1"; havana_gene "OTTMUSG00000025367.1"; havana_transcript "OTTMUST00000062448.1";
chr7	HAVANA	CDS	127592287	127592343	.	-	.	gene_id "ENSMUSG00000030793.5"; transcript_id "ENSMUST00000033056.5"; exon_number "6"; exon_id "ENSMUSE00000203500.2"; gene_type "protein_coding"; gene_name "Pycard"; transcript_type "protein_coding"; transcript_name "Pycard-201"; protein_id "ENSMUSP00000033056.4"; transcript_support_level "1"; mgi_id "MGI:1931465"; tag "basic"; ccdsid "CCDS21888.1"; havana_gene "OTTMUSG00000025367.1"; havana_transcript "OTTMUST00000062448.1";
chr7	HAVANA	CDS	127591887	127592137	.	-	.	gene_id "ENSMUSG00000030793.5"; transcript_id "ENSMUST00000033056.5"; exon_number "7"; exon_id "7162";
chr7	HAVANA	stop_codon	127591884	127591886	.	-	.	gene_id "ENSMUSG00000030793.5"; transcript_id "ENSMUST00000033056.5"; exon_number "8"; exon_id "7163";
chr7	HAVANA	exon	127588880	127592137	.	-	.	gene_id "ENSMUSG00000030793.5"; transcript_id "ENSMUST00000033056.5"; exon_number "9"; exon_id "ENSMUSE00001370345.2"; gene_type "protein_coding"; gene_name "Pycard"; transcript_type "protein_coding"; transcript_name "Pycard-201"; protein_id "ENSMUSP00000033056.4"; transcript_support_level "1"; mgi_id "MGI:1931465"; tag "basic"; ccdsid "CCDS21888.1"; havana_gene "OTTMUSG00000025367.1"; havana_transcript "OTTMUST00000062448.1";
chr7	HAVANA	UTR	127588880	127591886	.	-	.	gene_id "ENSMUSG00000030793.5"; transcript_id "ENSMUST00000033056.5"; exon_number "10"; exon_id "7164";
chr7	HAVANA	gene	127661812	127717663	.	+	.	gene_id "ENSMUSG00000030786.19"; transcripts "2"; gene_type "protein_coding"; gene_name "Itgam"; mgi_id "MGI:96607"; tag "overlapping_locus"; havana_gene "OTTMUSG00000058643.1";
chr7	HAVANA	transcript	127661812	127717663	.	+	.	gene_id "ENSMUSG00000030786.19"; transcript_id "ENSMUST00000064821.14"; exons "30"; gene_type "protein_coding"; gene_name "Itgam"; transcript_type "protein_coding"; transcript_name "Itgam-201"; protein_id "ENSMUSP00000068468.9"; transcript_support_level "5"; mgi_id "MGI:96607"; tag "basic"; ccdsid "CCDS40149.1"; havana_gene "OTTMUSG00000058643.1"; havana_transcript "OTTMUST00000076536.1";
chr7	HAVANA	UTR	127661812	127661914	.	+	.	gene_id "ENSMUSG00000030786.19"; transcript_id "ENSMUST00000064821.14"; exon_number "1"; exon_id "7165";
chr7	HAVANA	exon	127661812	127661942	.	+	.	gene_id "ENSMUSG00000030786.19"; transcript_id "ENSMUST00000064821.14"; exon_number "2"; exon_id "ENSMUSE00000789262.2"; gene_type "protein_coding"; gene_name "Itgam"; transcript_type "protein_coding"; transcript_name "Itgam-201"; protein_id "ENSMUSP00000068468.9"; transcript_support_level "5"; mgi_id "MGI:96607"; tag "basic"; ccdsid "CCDS40149.1"; havana_gene "OTTMUSG00000058643.1"; havana_transcript "OTTMUST00000076536.1";
chr7	HAVANA	start_codon	127661915	127661917	.	+	.	gene_id "ENSMUSG00000030786.19"; transcript_id "ENSMUST00000064821.14"; exon_number "3"; exon_id "7166";
chr7	HAVANA	CDS	127661915	127661942	.	+	.	gene_id "ENSMUSG00000030786.19"; transcript_id "ENSMUST00000064821.14"; exon_number "4"; exon_id "ENSMUSE00000806023.2"; gene_type "protein_coding"; gene_name "Itgam"; transcript_type "protein_coding"; transcript_name "Itgam-201"; protein_id "ENSMUSP00000068468.9"; transcript_support_level "5"; mgi_id "MGI:96607"; tag "basic"; ccdsid "CCDS40149.1"; havana_gene "OTTMUSG00000058643.1"; havana_transcript "OTTMUST00000076536.1";
chr7	HAVANA	CDS	127663803	127663908	.	+	.	gene_id "ENSMUSG00000030786.19"; transcript_id "ENSMUST00000064821.14"; exon_number "5"; exon_id "ENSMUSE00001371916.2"; gene_type "protein_coding"; gene_name "Itgam"; transcript_type "protein_coding"; transcript_name "Itgam-201"; protein_id "ENSMUSP00000068468.9"; transcript_support_level "5"; mgi_id "MGI:96607"; tag "basic"; ccdsid "CCDS40149.1"; havana_gene "OTTMUSG00000058643.1"; havana_transcript "OTTMUST00000076536.1";
chr7	HAVANA	exon	127663803	127663908	.	+	.	gene_id "ENSMUSG00000030786.19"; transcript_id "ENSMUST00000064821.14"; exon_number "6"; exon_id "ENSMUSE00001371916.2"; gene_type "protein_coding"; gene_name "Itgam"; transcript_type "protein_coding"; transcript_name "Itgam-201"; protein_id "ENSMUSP00000068468.9"; transcript_support_level "5"; mgi_id "MGI:96607"; tag "basic"; ccdsid "CCDS40149.1"; havana_gene "OTTMUSG00000058643.1"; havana_transcript "OTTMUST00000076536.1";
chr7	HAVANA	CDS	127667765	127667868	.	+	.	gene_id "ENSMUSG00000030786.19"; transcript_id "ENSMUST00000064821.14"; exon_number "7"; exon_id "ENSMUSE00001372254.2"; gene_type "protein_coding"; gene_name "Itgam"; transcript_type "protein_coding"; transcript_name "Itgam-201"; protein_id "ENSMUSP00000068468.9"; transcript_support_level "5"; mgi_id "MGI:96607"; tag "basic"; ccdsid "CCDS40149.1"; havana_gene "OTTMUSG00000058643.1"; havana_transcript "OTTMUST00000076536.1";
chr7	HAVANA	exon	127667765	127667868	.	+	.	gene_id "ENSMUSG00000030786.19"; transcript_id "ENSMUST00000064821.14"; exon_number "8"; exon_id "ENSMUSE00001372254.2"; gene_type "protein_coding"; gene_name "Itgam"; transcript_type "protein_coding"; transcript_name "Itgam-201"; protein_id "ENSMUSP00000068468.9"; transcript_support_level "5"; mgi_id "MGI:96607"; tag "basic"; ccdsid "CCDS40149.1"; havana_gene "OTTMUSG00000058643.1"; havana_transcript "OTTMUST00000076536.1";
chr7	HAVANA	CDS	127669801	127669871	.	+	.	gene_id "ENSMUSG00000030786.19"; transcript_id "ENSMUST00000064821.14"; exon_number "9"; exon_id "ENSMUSE00000799484.3"; gene_type "protein_coding"; gene_name "Itgam"; transcript_type "protein_coding"; transcript_name "Itgam-201"; protein_id "ENSMUSP00000068468.9"; transcript_support_level "5"; mgi_id "MGI:96607"; tag "basic"; ccdsid "CCDS40149.1"; havana_gene "OTTMUSG00000058643.1"; havana_transcript "OTTMUST00000076536.1";
chr7	HAVANA	exon	127669801	127669871	.	+	.	gene_id "ENSMUSG00000030786.19"; transcript_id "ENSMUST00000064821.14"; exon_number "10"; exon_id "ENSMUSE00000799484.3"; gene_type "protein_coding"; gene_name "Itgam"; transcript_type "protein_coding"; transcript_name "Itgam-201"; protein_id "ENSMUSP00000068468.9"; transcript_support_level "5"; mgi_id "MGI:96607"; tag "basic"; ccdsid "CCDS40149.1"; havana_gene "OTTMUSG00000058643.1"; havana_transcript "OTTMUST00000076536.1";
chr7	HAVANA	CDS	127670019	127670136	.	+	.	gene_id "ENSMUSG00000030786.19"; transcript_id "ENSMUST00000064821.14"; exon_number "11"; exon_id "ENSMUSE00001373732.2"; gene_type "protein_coding"; gene_name "Itgam"; transcript_type "protein_coding"; transcript_name "Itgam-201"; protein_id "ENSMUSP00000068468.9"; transcript_support_level "5"; mgi_id "MGI:96607"; tag "basic"; ccdsid "CCDS40149.1"; havana_gene "OTTMUSG00000058643.1"; havana_transcript "OTTMUST00000076536.1";
chr7	HAVANA	exon	127670019	127670136	.	+	.	gene_id "ENSMUSG00000030786.19"; transcript_id "ENSMUST00000064821.14"; exon_number "12"; exon_id "ENSMUSE00001373732.2"; gene_type "protein_coding"; gene_name "Itgam"; transcript_type "protein_coding"; transcript_name "Itgam-201"; protein_id "ENSMUSP00000068468.9"; transcript_support_level "5"; mgi_id "MGI:96607"; tag "basic"; ccdsid "CCDS40149.1"; havana_gene "OTTMUSG00000058643.1"; havana_transcript "OTTMUST00000076536.1";
chr7	HAVANA	CDS	127675204	127675334	.	+	.	gene_id "ENSMUSG00000030786.19"; transcript_id "ENSMUST00000064821.14"; exon_number "13"; exon_id "ENSMUSE00001375474.2"; gene_type "protein_coding"; gene_name "Itgam"; transcript_type "protein_coding"; transcript_name "Itgam-201"; protein_id "ENSMUSP00000068468.9"; transcript_support_level "5"; mgi_id "MGI:96607"; tag "basic"; ccdsid "CCDS40149.1"; havana_gene "OTTMUSG00000058643.1"; havana_transcript "OTTMUST00000076536.1";
chr7	HAVANA	exon	127675204	127675334	.	+	.	gene_id "ENSMUSG00000030786.19"; transcript_id "ENSMUST00000064821.14"; exon_number "14"; exon_id "ENSMUSE00001375474.2"; gene_type "protein_coding"; gene_name "Itgam"; transcript_type "protein_coding"; transcript_name "Itgam-201"; protein_id "ENSMUSP00000068468.9"; transcript_support_level "5"; mgi_id "MGI:96607"; tag "basic"; ccdsid "CCDS40149.1"; havana_gene "OTTMUSG00000058643.1"; havana_transcript "OTTMUST00000076536.1";
chr7	HAVANA	CDS	127679418	127679563	.	+	.	gene_id "ENSMUSG00000030786.19"; transcript_id "ENSMUST00000064821.14"; exon_number "15"; exon_id "ENSMUSE00001373126.2"; gene_type "protein_coding"; gene_name "Itgam"; transcript_type "protein_coding"; transcript_name "Itgam-201"; protein_id "ENSMUSP00000068468.9"; transcript_support_level "5"; mgi_id "MGI:96607"; tag "basic"; ccdsid "CCDS40149.1"; havana_gene "OTTMUSG00000058643.1"; havana_transcript "OTTMUST00000076536.1";
chr7	HAVANA	exon	127679418	127679563	.	+	.	gene_id "ENSMUSG00000030786.19"; transcript_id "ENSMUST00000064821.14"; exon_number "16"; exon_id "ENSMUSE00001373126.2"; gene_type "protein_coding"; gene_name "Itgam"; transcript_type "protein_coding"; transcript_name "Itgam-201"; protein_id "ENSMUSP00000068468.9"; transcript_support_level "5"; mgi_id "MGI:96607"; tag "basic"; ccdsid "CCDS40149.1"; havana_gene "OTTMUSG00000058643.1"; havana_transcript "OTTMUST00000076536.1";
chr7	HAVANA	CDS	127680777	127680930	.	+	.	gene_id "ENSMUSG00000030786.19"; transcript_id "ENSMUST00000064821.14"; exon_number "17"; exon_id "ENSMUSE00001373068.2"; gene_type "protein_coding"; gene_name "Itgam"; transcript_type "protein_coding"; transcript_name "Itgam-201"; protein_id "ENSMUSP00000068468.9"; transcript_support_level "5"; mgi_id "MGI:96607"; tag "basic"; ccdsid "CCDS40149.1"; havana_gene "OTTMUSG00000058643.1"; havana_transcript "OTTMUST00000076536.1";
chr7	HAVANA	exon	127680777	127680930	.	+	.	gene_id "ENSMUSG00000030786.19"; transcript_id "ENSMUST00000064821.14"; exon_number "18"; exon_id "ENSMUSE00001373068.2"; gene_type "protein_coding"; gene_name "Itgam"; transcript_type "protein_coding"; transcript_name "Itgam-201"; protein_id "ENSMUSP00000068468.9"; transcript_support_level "5"; mgi_id "MGI:96607"; tag "basic"; ccdsid "CCDS40149.1"; havana_gene "OTTMUSG00000058643.1"; havana_transcript "OTTMUST00000076536.1";
chr7	HAVANA	CDS	127682848	127682998	.	+	.	gene_id "ENSMUSG00000030786.19"; transcript_id "ENSMUST00000064821.14"; exon_number "19"; exon_id "ENSMUSE00001370380.2"; gene_type "protein_coding"; gene_name "Itgam"; transcript_type "protein_coding"; transcript_name "Itgam-201"; protein_id "ENSMUSP00000068468.9"; transcript_support_level "5"; mgi_id "MGI:96607"; tag "basic"; ccdsid "CCDS40149.1"; havana_gene "OTTMUSG00000058643.1"; havana_transcript "OTTMUST00000076536.1";
chr7	HAVANA	exon	127682848	127682998	.	+	.	gene_id "ENSMUSG00000030786.19"; transcript_id "ENSMUST00000064821.14"; exon_number "20"; exon_id "ENSMUSE00001370380.2"; gene_type "protein_coding"; gene_name "Itgam"; transcript_type "protein_coding"; transcript_name "Itgam-201"; protein_id "ENSMUSP00000068468.9"; transcript_support_level "5"; mgi_id "MGI:96607"; tag "basic"; ccdsid "CCDS40149.1"; havana_gene "OTTMUSG00000058643.1"; havana_transcript "OTTMUST00000076536.1";
chr7	HAVANA	CDS	127684106	127684179	.	+	.	gene_id "ENSMUSG00000030786.19"; transcript_id "ENSMUST00000064821.14"; exon_number "21"; exon_id "ENSMUSE00001370707.2"; gene_type "protein_coding"; gene_name "Itgam"; transcript_type "protein_coding"; transcript_name "Itgam-201"; protein_id "ENSMUSP00000068468.9"; transcript_support_level "5"; mgi_id "MGI:96607"; tag "basic"; ccdsid "CCDS40149.1"; havana_gene "OTTMUSG00000058643.1"; havana_transcript "OTTMUST00000076536.1";
chr7	HAVANA	exon	127684106	127684179	.	+	.	gene_id "ENSMUSG00000030786.19"; transcript_id "ENSMUST00000064821.14"; exon_number "22"; exon_id "ENSMUSE00001370707.2"; gene_type "protein_coding"; gene_name "Itgam"; transcript_type "protein_coding"; transcript_name "Itgam-201"; protein_id "ENSMUSP00000068468.9"; transcript_support_level "5"; mgi_id "MGI:96607"; tag "basic"; ccdsid "CCDS40149.1"; havana_gene "OTTMUSG00000058643.1"; havana_transcript "OTTMUST00000076536.1";
chr7	HAVANA	CDS	127684715	127684844	.	+	.	gene_id "ENSMUSG00000030786.19"; transcript_id "ENSMUST00000064821.14"; exon_number "23"; exon_id "ENSMUSE00001370447.2"; gene_type "protein_coding"; gene_name "Itgam"; transcript_type "protein_coding"; transcript_name "Itgam-201"; protein_id "ENSMUSP00000068468.9"; transcript_support_level "5"; mgi_id "MGI:96607"; tag "basic"; ccdsid "CCDS40149.1"; havana_gene "OTTMUSG00000058643.1"; havana_transcript "OTTMUST00000076536.1";
chr7	HAVANA	exon	127684715	127684844	.	+	.	gene_id "ENSMUSG00000030786.19"; transcript_id "ENSMUST00000064821.14"; exon_number "24"; exon_id "ENSMUSE00001370447.2"; gene_type "protein_coding"; gene_name "Itgam"; transcript_type "protein_coding"; transcript_name "Itgam-201"; protein_id "ENSMUSP00000068468.9"; transcript_support_level "5"; mgi_id "MGI:96607"; tag "basic"; ccdsid "CCDS40149.1"; havana_gene "OTTMUSG00000058643.1"; havana_transcript "OTTMUST00000076536.1";
chr7	HAVANA	CDS	127685102	127685244	.	+	.	gene_id "ENSMUSG00000030786.19"; transcript_id "ENSMUST00000064821.14"; exon_number "25"; exon_id "ENSMUSE00001373107.2"; gene_type "protein_coding"; gene_name "Itgam"; transcript_type "protein_coding"; transcript_name "Itgam-201"; protein_id "ENSMUSP00000068468.9"; transcript_support_level "5"; mgi_id "MGI:96607"; tag "basic"; ccdsid "CCDS40149.1"; havana_gene "OTTMUSG00000058643.1"; havana_transcript "OTTMUST00000076536.1";
chr7	HAVANA	exon	127685102	127685244	.	+	.	gene_id "ENSMUSG00000030786.19"; transcript_id "ENSMUST00000064821.14"; exon_number "26"; exon_id "ENSMUSE00001373107.2"; gene_type "protein_coding"; gene_name "Itgam"; transcript_type "protein_coding"; transcript_name "Itgam-201"; protein_id "ENSMUSP00000068468.9"; transcript_support_level "5"; mgi_id "MGI:96607"; tag "basic"; ccdsid "CCDS40149.1"; havana_gene "OTTMUSG00000058643.1"; havana_transcript "OTTMUST00000076536.1";
chr7	HAVANA	CDS	127700588	127700728	.	+	.	gene_id "ENSMUSG00000030786.19"; transcript_id "ENSMUST00000064821.14"; exon_number "27"; exon_id "ENSMUSE00001373038.2"; gene_type "protein_coding"; gene_name "Itgam"; transcript_type "protein_coding"; transcript_name "Itgam-201"; protein_id "ENSMUSP00000068468.9"; transcript_support_level "5"; mgi_id "MGI:96607"; tag "basic"; ccdsid "CCDS40149.1"; havana_gene "OTTMUSG00000058643.1"; havana_transcript "OTTMUST00000076536.1";
chr7	HAVANA	exon	127700588	127700728	.	+	.	gene_id "ENSMUSG00000030786.19"; transcript_id "ENSMUST00000064821.14"; exon_number "28"; exon_id "ENSMUSE00001373038.2"; gene_type "protein_coding"; gene_name "Itgam"; transcript_type "protein_coding"; transcript_name "Itgam-201"; protein_id "ENSMUSP00000068468.9"; transcript_support_level "5"; mgi_id "MGI:96607"; tag "basic"; ccdsid "CCDS40149.1"; havana_gene "OTTMUSG00000058643.1"; havana_transcript "OTTMUST00000076536.1";
chr7	HAVANA	CDS	127700806	127701018	.	+	.	gene_id "ENSMUSG00000030786.19"; transcript_id "ENSMUST00000064821.14"; exon_number "29"; exon_id "ENSMUSE00000669178.2"; gene_type "protein_coding"; gene_name "Itgam"; transcript_type "protein_coding"; transcript_name "Itgam-201"; protein_id "ENSMUSP00000068468.9"; transcript_support_level "5"; mgi_id "MGI:96607"; tag "basic"; ccdsid "CCDS40149.1"; havana_gene "OTTMUSG00000058643.1"; havana_transcript "OTTMUST00000076536.1";
chr7	HAVANA	exon	127700806	127701018	.	+	.	gene_id "ENSMUSG00000030786.19"; transcript_id "ENSMUST00000064821.14"; exon_number "30"; exon_id "ENSMUSE00000669178.2"; gene_type "protein_coding"; gene_name "Itgam"; transcript_type "protein_coding"; transcript_name "Itgam-201"; protein_id "ENSMUSP00000068468.9"; transcript_support_level "5"; mgi_id "MGI:96607"; tag "basic"; ccdsid "CCDS40149.1"; havana_gene "OTTMUSG00000058643.1"; havana_transcript "OTTMUST00000076536.1";
chr7	HAVANA	CDS	127706800	127706930	.	+	.	gene_id "ENSMUSG00000030786.19"; transcript_id "ENSMUST00000064821.14"; exon_number "31"; exon_id "ENSMUSE00001375426.2"; gene_type "protein_coding"; gene_name "Itgam"; transcript_type "protein_coding"; transcript_name "Itgam-201"; protein_id "ENSMUSP00000068468.9"; transcript_support_level "5"; mgi_id "MGI:96607"; tag "basic"; ccdsid "CCDS40149.1"; havana_gene "OTTMUSG00000058643.1"; havana_transcript "OTTMUST00000076536.1";
chr7	HAVANA	exon	127706800	127706930	.	+	.	gene_id "ENSMUSG00000030786.19"; transcript_id "ENSMUST00000064821.14"; exon_number "32"; exon_id "ENSMUSE00001375426.2"; gene_type "protein_coding"; gene_name "Itgam"; transcript_type "protein_coding"; transcript_name "Itgam-201"; protein_id "ENSMUSP00000068468.9"; transcript_support_level "5"; mgi_id "MGI:96607"; tag "basic"; ccdsid "CCDS40149.1"; havana_gene "OTTMUSG00000058643.1"; havana_transcript "OTTMUST00000076536.1";
chr7	HAVANA	CDS	127707012	127707175	.	+	.	gene_id "ENSMUSG00000030786.19"; transcript_id "ENSMUST00000064821.14"; exon_number "33"; exon_id "ENSMUSE00001372822.2"; gene_type "protein_coding"; gene_name "Itgam"; transcript_type "protein_coding"; transcript_name "Itgam-201"; protein_id "ENSMUSP00000068468.9"; transcript_support_level "5"; mgi_id "MGI:96607"; tag "basic"; ccdsid "CCDS40149.1"; havana_gene "OTTMUSG00000058643.1"; havana_transcript "OTTMUST00000076536.1";
chr7	HAVANA	exon	127707012	127707175	.	+	.	gene_id "ENSMUSG00000030786.19"; transcript_id "ENSMUST00000064821.14"; exon_number "34"; exon_id "ENSMUSE00001372822.2"; gene_type "protein_coding"; gene_name "Itgam"; transcript_type "protein_coding"; transcript_name "Itgam-201"; protein_id "ENSMUSP00000068468.9"; transcript_support_level "5"; mgi_id "MGI:96607"; tag "basic"; ccdsid "CCDS40149.1"; havana_gene "OTTMUSG00000058643.1"; havana_transcript "OTTMUST00000076536.1";
chr7	HAVANA	CDS	127711300	127711454	.	+	.	gene_id "ENSMUSG00000030786.19"; transcript_id "ENSMUST00000064821.14"; exon_number "35"; exon_id "ENSMUSE00001372630.2"; gene_type "protein_coding"; gene_name "Itgam"; transcript_type "protein_coding"; transcript_name "Itgam-201"; protein_id "ENSMUSP00000068468.9"; transcript_support_level "5"; mgi_id "MGI:96607"; tag "basic"; ccdsid "CCDS40149.1"; havana_gene "OTTMUSG00000058643.1"; havana_transcript "OTTMUST00000076536.1";
chr7	HAVANA	exon	127711300	127711454	.	+	.	gene_id "ENSMUSG00000030786.19"; transcript_id "ENSMUST00000064821.14"; exon_number "36"; exon_id "ENSMUSE00001372630.2"; gene_type "protein_coding"; gene_name "Itgam"; transcript_type "protein_coding"; transcript_name "Itgam-201"; protein_id "ENSMUSP00000068468.9"; transcript_support_level "5"; mgi_id "MGI:96607"; tag "basic"; ccdsid "CCDS40149.1"; havana_gene "OTTMUSG00000058643.1"; havana_transcript "OTTMUST00000076536.1";
chr7	HAVANA	CDS	127711547	127711678	.	+	.	gene_id "ENSMUSG00000030786.19"; transcript_id "ENSMUST00000064821.14"; exon_number "37"; exon_id "ENSMUSE00001371511.2"; gene_type "protein_coding"; gene_name "Itgam"; transcript_type "protein_coding"; transcript_name "Itgam-201"; protein_id "ENSMUSP00000068468.9"; transcript_support_level "5"; mgi_id "MGI:96607"; tag "basic"; ccdsid "CCDS40149.1"; havana_gene "OTTMUSG00000058643.1"; havana_transcript "OTTMUST00000076536.1";
chr7	HAVANA	exon	127711547	127711678	.	+	.	gene_id "ENSMUSG00000030786.19"; transcript_id "ENSMUST00000064821.14"; exon_number "38"; exon_id "ENSMUSE00001371511.2"; gene_type "protein_coding"; gene_name "Itgam"; transcript_type "protein_coding"; transcript_name "Itgam-201"; protein_id "ENSMUSP00000068468.9"; transcript_support_level "5"; mgi_id "MGI:96607"; tag "basic"; ccdsid "CCDS40149.1"; havana_gene "OTTMUSG00000058643.1"; havana_transcript "OTTMUST00000076536.1";
chr7	HAVANA	CDS	127711833	127711906	.	+	.	gene_id "ENSMUSG00000030786.19"; transcript_id "ENSMUST00000064821.14"; exon_number "39"; exon_id "ENSMUSE00001373725.2"; gene_type "protein_coding"; gene_name "Itgam"; transcript_type "protein_coding"; transcript_name "Itgam-201"; protein_id "ENSMUSP00000068468.9"; transcript_support_level "5"; mgi_id "MGI:96607"; tag "basic"; ccdsid "CCDS40149.1"; havana_gene "OTTMUSG00000058643.1"; havana_transcript "OTTMUST00000076536.1";
chr7	HAVANA	exon	127711833	127711906	.	+	.	gene_id "ENSMUSG00000030786.19"; transcript_id "ENSMUST00000064821.14"; exon_number "40"; exon_id "ENSMUSE00001373725.2"; gene_type "protein_coding"; gene_name "Itgam"; transcript_type "protein_coding"; transcript_name "Itgam-201"; protein_id "ENSMUSP00000068468.9"; transcript_support_level "5"; mgi_id "MGI:96607"; tag "basic"; ccdsid "CCDS40149.1"; havana_gene "OTTMUSG00000058643.1"; havana_transcript "OTTMUST00000076536.1";
chr7	HAVANA	CDS	127712129	127712270	.	+	.	gene_id "ENSMUSG00000030786.19"; transcript_id "ENSMUST00000064821.14"; exon_number "41"; exon_id "ENSMUSE00001372977.2"; gene_type "protein_coding"; gene_name "Itgam"; transcript_type "protein_coding"; transcript_name "Itgam-201"; protein_id "ENSMUSP00000068468.9"; transcript_support_level "5"; mgi_id "MGI:96607"; tag "basic"; ccdsid "CCDS40149.1"; havana_gene "OTTMUSG00000058643.1"; havana_transcript "OTTMUST00000076536.1";
chr7	HAVANA	exon	127712129	127712270	.	+	.	gene_id "ENSMUSG00000030786.19"; transcript_id "ENSMUST00000064821.14"; exon_number "42"; exon_id "ENSMUSE00001372977.2"; gene_type "protein_coding"; gene_name "Itgam"; transcript_type "protein_coding"; transcript_name "Itgam-201"; protein_id "ENSMUSP00000068468.9"; transcript_support_level "5"; mgi_id "MGI:96607"; tag "basic"; ccdsid "CCDS40149.1"; havana_gene "OTTMUSG00000058643.1"; havana_transcript "OTTMUST00000076536.1";
chr7	HAVANA	CDS	127712363	127712488	.	+	.	gene_id "ENSMUSG00000030786.19"; transcript_id "ENSMUST00000064821.14"; exon_number "43"; exon_id "ENSMUSE00001370831.2"; gene_type "protein_coding"; gene_name "Itgam"; transcript_type "protein_coding"; transcript_name "Itgam-201"; protein_id "ENSMUSP00000068468.9"; transcript_support_level "5"; mgi_id "MGI:96607"; tag "basic"; ccdsid "CCDS40149.1"; havana_gene "OTTMUSG00000058643.1"; havana_transcript "OTTMUST00000076536.1";
chr7	HAVANA	exon	127712363	127712488	.	+	.	gene_id "ENSMUSG00000030786.19"; transcript_id "ENSMUST00000064821.14"; exon_number "44"; exon_id "ENSMUSE00001370831.2"; gene_type "protein_coding"; gene_name "Itgam"; transcript_type "protein_coding"; transcript_name "Itgam-201"; protein_id "ENSMUSP00000068468.9"; transcript_support_level "5"; mgi_id "MGI:96607"; tag "basic"; ccdsid "CCDS40149.1"; havana_gene "OTTMUSG00000058643.1"; havana_transcript "OTTMUST00000076536.1";
chr7	HAVANA	CDS	127712990	127713069	.	+	.	gene_id "ENSMUSG00000030786.19"; transcript_id "ENSMUST00000064821.14"; exon_number "45"; exon_id "ENSMUSE00001371860.2"; gene_type "protein_coding"; gene_name "Itgam"; transcript_type "protein_coding"; transcript_name "Itgam-201"; protein_id "ENSMUSP00000068468.9"; transcript_support_level "5"; mgi_id "MGI:96607"; tag "basic"; ccdsid "CCDS40149.1"; havana_gene "OTTMUSG00000058643.1"; havana_transcript "OTTMUST00000076536.1";
chr7	HAVANA	exon	127712990	127713069	.	+	.	gene_id "ENSMUSG00000030786.19"; transcript_id "ENSMUST00000064821.14"; exon_number "46"; exon_id "ENSMUSE00001371860.2"; gene_type "protein_coding"; gene_name "Itgam"; transcript_type "protein_coding"; transcript_name "Itgam-201"; protein_id "ENSMUSP00000068468.9"; transcript_support_level "5"; mgi_id "MGI:96607"; tag "basic"; ccdsid "CCDS40149.1"; havana_gene "OTTMUSG00000058643.1"; havana_transcript "OTTMUST00000076536.1";
chr7	HAVANA	CDS	127713908	127713991	.	+	.	gene_id "ENSMUSG00000030786.19"; transcript_id "ENSMUST00000064821.14"; exon_number "47"; exon_id "ENSMUSE00001373711.2"; gene_type "protein_coding"; gene_name "Itgam"; transcript_type "protein_coding"; transcript_name "Itgam-201"; protein_id "ENSMUSP00000068468.9"; transcript_support_level "5"; mgi_id "MGI:96607"; tag "basic"; ccdsid "CCDS40149.1"; havana_gene "OTTMUSG00000058643.1"; havana_transcript "OTTMUST00000076536.1";
chr7	HAVANA	exon	127713908	127713991	.	+	.	gene_id "ENSMUSG00000030786.19"; transcript_id "ENSMUST00000064821.14"; exon_number "48"; exon_id "ENSMUSE00001373711.2"; gene_type "protein_coding"; gene_name "Itgam"; transcript_type "protein_coding"; transcript_name "Itgam-201"; protein_id "ENSMUSP00000068468.9"; transcript_support_level "5"; mgi_id "MGI:96607"; tag "basic"; ccdsid "CCDS40149.1"; havana_gene "OTTMUSG00000058643.1"; havana_transcript "OTTMUST00000076536.1";
chr7	HAVANA	CDS	127714291	127714366	.	+	.	gene_id "ENSMUSG00000030786.19"; transcript_id "ENSMUST00000064821.14"; exon_number "49"; exon_id "ENSMUSE00001374003.2"; gene_type "protein_coding"; gene_name "Itgam"; transcript_type "protein_coding"; transcript_name "Itgam-201"; protein_id "ENSMUSP00000068468.9"; transcript_support_level "5"; mgi_id "MGI:96607"; tag "basic"; ccdsid "CCDS40149.1"; havana_gene "OTTMUSG00000058643.1"; havana_transcript "OTTMUST00000076536.1";
chr7	HAVANA	exon	127714291	127714366	.	+	.	gene_id "ENSMUSG00000030786.19"; transcript_id "ENSMUST00000064821.14"; exon_number "50"; exon_id "ENSMUSE00001374003.2"; gene_type "protein_coding"; gene_name "Itgam"; transcript_type "protein_coding"; transcript_name "Itgam-201"; protein_id "ENSMUSP00000068468.9"; transcript_support_level "5"; mgi_id "MGI:96607"; tag "basic"; ccdsid "CCDS40149.1"; havana_gene "OTTMUSG00000058643.1"; havana_transcript "OTTMUST00000076536.1";
chr7	HAVANA	CDS	127714940	127715047	.	+	.	gene_id "ENSMUSG00000030786.19"; transcript_id "ENSMUST00000064821.14"; exon_number "51"; exon_id "ENSMUSE00001371178.2"; gene_type "protein_coding"; gene_name "Itgam"; transcript_type "protein_coding"; transcript_name "Itgam-201"; protein_id "ENSMUSP00000068468.9"; transcript_support_level "5"; mgi_id "MGI:96607"; tag "basic"; ccdsid "CCDS40149.1"; havana_gene "OTTMUSG00000058643.1"; havana_transcript "OTTMUST00000076536.1";
chr7	HAVANA	exon	127714940	127715047	.	+	.	gene_id "ENSMUSG00000030786.19"; transcript_id "ENSMUST00000064821.14"; exon_number "52"; exon_id "ENSMUSE00001371178.2"; gene_type "protein_coding"; gene_name "Itgam"; transcript_type "protein_coding"; transcript_name "Itgam-201"; protein_id "ENSMUSP00000068468.9"; transcript_support_level "5"; mgi_id "MGI:96607"; tag "basic"; ccdsid "CCDS40149.1"; havana_gene "OTTMUSG00000058643.1"; havana_transcript "OTTMUST00000076536.1";
chr7	HAVANA	CDS	127715190	127715273	.	+	.	gene_id "ENSMUSG00000030786.19"; transcript_id "ENSMUST00000064821.14"; exon_number "53"; exon_id "ENSMUSE00001375253.2"; gene_type "protein_coding"; gene_name "Itgam"; transcript_type "protein_coding"; transcript_name "Itgam-201"; protein_id "ENSMUSP00000068468.9"; transcript_support_level "5"; mgi_id "MGI:96607"; tag "basic"; ccdsid "CCDS40149.1"; havana_gene "OTTMUSG00000058643.1"; havana_transcript "OTTMUST00000076536.1";
chr7	HAVANA	exon	127715190	127715273	.	+	.	gene_id "ENSMUSG00000030786.19"; transcript_id "ENSMUST00000064821.14"; exon_number "54"; exon_id "ENSMUSE00001375253.2"; gene_type "protein_coding"; gene_name "Itgam"; transcript_type "protein_coding"; transcript_name "Itgam-201"; protein_id "ENSMUSP00000068468.9"; transcript_support_level "5"; mgi_id "MGI:96607"; tag "basic"; ccdsid "CCDS40149.1"; havana_gene "OTTMUSG00000058643.1"; havana_transcript "OTTMUST00000076536.1";
chr7	HAVANA	CDS	127715374	127715487	.	+	.	gene_id "ENSMUSG00000030786.19"; transcript_id "ENSMUST00000064821.14"; exon_number "55"; exon_id "ENSMUSE00001375774.2"; gene_type "protein_coding"; gene_name "Itgam"; transcript_type "protein_coding"; transcript_name "Itgam-201"; protein_id "ENSMUSP00000068468.9"; transcript_support_level "5"; mgi_id "MGI:96607"; tag "basic"; ccdsid "CCDS40149.1"; havana_gene "OTTMUSG00000058643.1"; havana_transcript "OTTMUST00000076536.1";
chr7	HAVANA	exon	127715374	127715487	.	+	.	gene_id "ENSMUSG00000030786.19"; transcript_id "ENSMUST00000064821.14"; exon_number "56"; exon_id "ENSMUSE00001375774.2"; gene_type "protein_coding"; gene_name "Itgam"; transcript_type "protein_coding"; transcript_name "Itgam-201"; protein_id "ENSMUSP00000068468.9"; transcript_support_level "5"; mgi_id "MGI:96607"; tag "basic"; ccdsid "CCDS40149.1"; havana_gene "OTTMUSG00000058643.1"; havana_transcript "OTTMUST00000076536.1";
chr7	HAVANA	CDS	127715574	127715675	.	+	.	gene_id "ENSMUSG00000030786.19"; transcript_id "ENSMUST00000064821.14"; exon_number "57"; exon_id "ENSMUSE00001370814.2"; gene_type "protein_coding"; gene_name "Itgam"; transcript_type "protein_coding"; transcript_name "Itgam-201"; protein_id "ENSMUSP00000068468.9"; transcript_support_level "5"; mgi_id "MGI:96607"; tag "basic"; ccdsid "CCDS40149.1"; havana_gene "OTTMUSG00000058643.1"; havana_transcript "OTTMUST00000076536.1";
chr7	HAVANA	exon	127715574	127715675	.	+	.	gene_id "ENSMUSG00000030786.19"; transcript_id "ENSMUST00000064821.14"; exon_number "58"; exon_id "ENSMUSE00001370814.2"; gene_type "protein_coding"; gene_name "Itgam"; transcript_type "protein_coding"; transcript_name "Itgam-201"; protein_id "ENSMUSP00000068468.9"; transcript_support_level "5"; mgi_id "MGI:96607"; tag "basic"; ccdsid "CCDS40149.1"; havana_gene "OTTMUSG00000058643.1"; havana_transcript "OTTMUST00000076536.1";
chr7	HAVANA	CDS	127715908	127716018	.	+	.	gene_id "ENSMUSG00000030786.19"; transcript_id "ENSMUST00000064821.14"; exon_number "59"; exon_id "ENSMUSE00001372409.2"; gene_type "protein_coding"; gene_name "Itgam"; transcript_type "protein_coding"; transcript_name "Itgam-201"; protein_id "ENSMUSP00000068468.9"; transcript_support_level "5"; mgi_id "MGI:96607"; tag "basic"; ccdsid "CCDS40149.1"; havana_gene "OTTMUSG00000058643.1"; havana_transcript "OTTMUST00000076536.1";
chr7	HAVANA	exon	127715908	127716018	.	+	.	gene_id "ENSMUSG00000030786.19"; transcript_id "ENSMUST00000064821.14"; exon_number "60"; exon_id "ENSMUSE00001372409.2"; gene_type "protein_coding"; gene_name "Itgam"; transcript_type "protein_coding"; transcript_name "Itgam-201"; protein_id "ENSMUSP00000068468.9"; transcript_support_level "5"; mgi_id "MGI:96607"; tag "basic"; ccdsid "CCDS40149.1"; havana_gene "OTTMUSG00000058643.1"; havana_transcript "OTTMUST00000076536.1";
chr7	HAVANA	CDS	127716478	127716546	.	+	.	gene_id "ENSMUSG00000030786.19"; transcript_id "ENSMUST00000064821.14"; exon_number "61"; exon_id "7167";
chr7	HAVANA	exon	127716478	127717663	.	+	.	gene_id "ENSMUSG00000030786.19"; transcript_id "ENSMUST00000064821.14"; exon_number "62"; exon_id "ENSMUSE00000883637.2"; gene_type "protein_coding"; gene_name "Itgam"; transcript_type "protein_coding"; transcript_name "Itgam-201"; protein_id "ENSMUSP00000068468.9"; transcript_support_level "5"; mgi_id "MGI:96607"; tag "basic"; ccdsid "CCDS40149.1"; havana_gene "OTTMUSG00000058643.1"; havana_transcript "OTTMUST00000076536.1";
chr7	HAVANA	stop_codon	127716547	127716549	.	+	.	gene_id "ENSMUSG00000030786.19"; transcript_id "ENSMUST00000064821.14"; exon_number "63"; exon_id "7168";
chr7	HAVANA	UTR	127716547	127717663	.	+	.	gene_id "ENSMUSG00000030786.19"; transcript_id "ENSMUST00000064821.14"; exon_number "64"; exon_id "7169";
chr7	HAVANA	transcript	127661841	127717662	.	+	.	gene_id "ENSMUSG00000030786.19"; transcript_id "ENSMUST00000106242.10"; exons "30"; gene_type "protein_coding"; gene_name "Itgam"; transcript_type "protein_coding"; transcript_name "Itgam-203"; protein_id "ENSMUSP00000101849.5"; transcript_support_level "1"; mgi_id "MGI:96607"; tag "basic"; ccdsid "CCDS21889.1"; havana_gene "OTTMUSG00000058643.1"; havana_transcript "OTTMUST00000076533.1";
chr7	HAVANA	UTR	127661841	127661914	.	+	.	gene_id "ENSMUSG00000030786.19"; transcript_id "ENSMUST00000106242.10"; exon_number "1"; exon_id "7170";
chr7	HAVANA	exon	127661841	127661942	.	+	.	gene_id "ENSMUSG00000030786.19"; transcript_id "ENSMUST00000106242.10"; exon_number "2"; exon_id "ENSMUSE00000286840.7"; gene_type "protein_coding"; gene_name "Itgam"; transcript_type "protein_coding"; transcript_name "Itgam-203"; protein_id "ENSMUSP00000101849.5"; transcript_support_level "1"; mgi_id "MGI:96607"; tag "basic"; ccdsid "CCDS21889.1"; havana_gene "OTTMUSG00000058643.1"; havana_transcript "OTTMUST00000076533.1";
chr7	HAVANA	start_codon	127661915	127661917	.	+	.	gene_id "ENSMUSG00000030786.19"; transcript_id "ENSMUST00000106242.10"; exon_number "3"; exon_id "chr7.7166";
chr7	HAVANA	CDS	127661915	127661942	.	+	.	gene_id "ENSMUSG00000030786.19"; transcript_id "ENSMUST00000106242.10"; exon_number "4"; exon_id "ENSMUSE00000806023.2"; gene_type "protein_coding"; gene_name "Itgam"; transcript_type "protein_coding"; transcript_name "Itgam-203"; protein_id "ENSMUSP00000101849.5"; transcript_support_level "1"; mgi_id "MGI:96607"; tag "basic"; ccdsid "CCDS21889.1"; havana_gene "OTTMUSG00000058643.1"; havana_transcript "OTTMUST00000076533.1";
chr7	HAVANA	CDS	127663803	127663908	.	+	.	gene_id "ENSMUSG00000030786.19"; transcript_id "ENSMUST00000106242.10"; exon_number "5"; exon_id "ENSMUSE00001371916.2"; gene_type "protein_coding"; gene_name "Itgam"; transcript_type "protein_coding"; transcript_name "Itgam-203"; protein_id "ENSMUSP00000101849.5"; transcript_support_level "1"; mgi_id "MGI:96607"; tag "basic"; ccdsid "CCDS21889.1"; havana_gene "OTTMUSG00000058643.1"; havana_transcript "OTTMUST00000076533.1";
chr7	HAVANA	exon	127663803	127663908	.	+	.	gene_id "ENSMUSG00000030786.19"; transcript_id "ENSMUST00000106242.10"; exon_number "6"; exon_id "ENSMUSE00001371916.2"; gene_type "protein_coding"; gene_name "Itgam"; transcript_type "protein_coding"; transcript_name "Itgam-203"; protein_id "ENSMUSP00000101849.5"; transcript_support_level "1"; mgi_id "MGI:96607"; tag "basic"; ccdsid "CCDS21889.1"; havana_gene "OTTMUSG00000058643.1"; havana_transcript "OTTMUST00000076533.1";
chr7	HAVANA	CDS	127667765	127667868	.	+	.	gene_id "ENSMUSG00000030786.19"; transcript_id "ENSMUST00000106242.10"; exon_number "7"; exon_id "ENSMUSE00001372254.2"; gene_type "protein_coding"; gene_name "Itgam"; transcript_type "protein_coding"; transcript_name "Itgam-203"; protein_id "ENSMUSP00000101849.5"; transcript_support_level "1"; mgi_id "MGI:96607"; tag "basic"; ccdsid "CCDS21889.1"; havana_gene "OTTMUSG00000058643.1"; havana_transcript "OTTMUST00000076533.1";
chr7	HAVANA	exon	127667765	127667868	.	+	.	gene_id "ENSMUSG00000030786.19"; transcript_id "ENSMUST00000106242.10"; exon_number "8"; exon_id "ENSMUSE00001372254.2"; gene_type "protein_coding"; gene_name "Itgam"; transcript_type "protein_coding"; transcript_name "Itgam-203"; protein_id "ENSMUSP00000101849.5"; transcript_support_level "1"; mgi_id "MGI:96607"; tag "basic"; ccdsid "CCDS21889.1"; havana_gene "OTTMUSG00000058643.1"; havana_transcript "OTTMUST00000076533.1";
chr7	HAVANA	CDS	127669801	127669871	.	+	.	gene_id "ENSMUSG00000030786.19"; transcript_id "ENSMUST00000106242.10"; exon_number "9"; exon_id "ENSMUSE00000799484.3"; gene_type "protein_coding"; gene_name "Itgam"; transcript_type "protein_coding"; transcript_name "Itgam-203"; protein_id "ENSMUSP00000101849.5"; transcript_support_level "1"; mgi_id "MGI:96607"; tag "basic"; ccdsid "CCDS21889.1"; havana_gene "OTTMUSG00000058643.1"; havana_transcript "OTTMUST00000076533.1";
chr7	HAVANA	exon	127669801	127669871	.	+	.	gene_id "ENSMUSG00000030786.19"; transcript_id "ENSMUST00000106242.10"; exon_number "10"; exon_id "ENSMUSE00000799484.3"; gene_type "protein_coding"; gene_name "Itgam"; transcript_type "protein_coding"; transcript_name "Itgam-203"; protein_id "ENSMUSP00000101849.5"; transcript_support_level "1"; mgi_id "MGI:96607"; tag "basic"; ccdsid "CCDS21889.1"; havana_gene "OTTMUSG00000058643.1"; havana_transcript "OTTMUST00000076533.1";
chr7	HAVANA	CDS	127670019	127670136	.	+	.	gene_id "ENSMUSG00000030786.19"; transcript_id "ENSMUST00000106242.10"; exon_number "11"; exon_id "ENSMUSE00001373732.2"; gene_type "protein_coding"; gene_name "Itgam"; transcript_type "protein_coding"; transcript_name "Itgam-203"; protein_id "ENSMUSP00000101849.5"; transcript_support_level "1"; mgi_id "MGI:96607"; tag "basic"; ccdsid "CCDS21889.1"; havana_gene "OTTMUSG00000058643.1"; havana_transcript "OTTMUST00000076533.1";
chr7	HAVANA	exon	127670019	127670136	.	+	.	gene_id "ENSMUSG00000030786.19"; transcript_id "ENSMUST00000106242.10"; exon_number "12"; exon_id "ENSMUSE00001373732.2"; gene_type "protein_coding"; gene_name "Itgam"; transcript_type "protein_coding"; transcript_name "Itgam-203"; protein_id "ENSMUSP00000101849.5"; transcript_support_level "1"; mgi_id "MGI:96607"; tag "basic"; ccdsid "CCDS21889.1"; havana_gene "OTTMUSG00000058643.1"; havana_transcript "OTTMUST00000076533.1";
chr7	HAVANA	CDS	127675204	127675334	.	+	.	gene_id "ENSMUSG00000030786.19"; transcript_id "ENSMUST00000106242.10"; exon_number "13"; exon_id "ENSMUSE00001375474.2"; gene_type "protein_coding"; gene_name "Itgam"; transcript_type "protein_coding"; transcript_name "Itgam-203"; protein_id "ENSMUSP00000101849.5"; transcript_support_level "1"; mgi_id "MGI:96607"; tag "basic"; ccdsid "CCDS21889.1"; havana_gene "OTTMUSG00000058643.1"; havana_transcript "OTTMUST00000076533.1";
chr7	HAVANA	exon	127675204	127675334	.	+	.	gene_id "ENSMUSG00000030786.19"; transcript_id "ENSMUST00000106242.10"; exon_number "14"; exon_id "ENSMUSE00001375474.2"; gene_type "protein_coding"; gene_name "Itgam"; transcript_type "protein_coding"; transcript_name "Itgam-203"; protein_id "ENSMUSP00000101849.5"; transcript_support_level "1"; mgi_id "MGI:96607"; tag "basic"; ccdsid "CCDS21889.1"; havana_gene "OTTMUSG00000058643.1"; havana_transcript "OTTMUST00000076533.1";
chr7	HAVANA	CDS	127679418	127679563	.	+	.	gene_id "ENSMUSG00000030786.19"; transcript_id "ENSMUST00000106242.10"; exon_number "15"; exon_id "ENSMUSE00001373126.2"; gene_type "protein_coding"; gene_name "Itgam"; transcript_type "protein_coding"; transcript_name "Itgam-203"; protein_id "ENSMUSP00000101849.5"; transcript_support_level "1"; mgi_id "MGI:96607"; tag "basic"; ccdsid "CCDS21889.1"; havana_gene "OTTMUSG00000058643.1"; havana_transcript "OTTMUST00000076533.1";
chr7	HAVANA	exon	127679418	127679563	.	+	.	gene_id "ENSMUSG00000030786.19"; transcript_id "ENSMUST00000106242.10"; exon_number "16"; exon_id "ENSMUSE00001373126.2"; gene_type "protein_coding"; gene_name "Itgam"; transcript_type "protein_coding"; transcript_name "Itgam-203"; protein_id "ENSMUSP00000101849.5"; transcript_support_level "1"; mgi_id "MGI:96607"; tag "basic"; ccdsid "CCDS21889.1"; havana_gene "OTTMUSG00000058643.1"; havana_transcript "OTTMUST00000076533.1";
chr7	HAVANA	CDS	127680777	127680930	.	+	.	gene_id "ENSMUSG00000030786.19"; transcript_id "ENSMUST00000106242.10"; exon_number "17"; exon_id "ENSMUSE00001373068.2"; gene_type "protein_coding"; gene_name "Itgam"; transcript_type "protein_coding"; transcript_name "Itgam-203"; protein_id "ENSMUSP00000101849.5"; transcript_support_level "1"; mgi_id "MGI:96607"; tag "basic"; ccdsid "CCDS21889.1"; havana_gene "OTTMUSG00000058643.1"; havana_transcript "OTTMUST00000076533.1";
chr7	HAVANA	exon	127680777	127680930	.	+	.	gene_id "ENSMUSG00000030786.19"; transcript_id "ENSMUST00000106242.10"; exon_number "18"; exon_id "ENSMUSE00001373068.2"; gene_type "protein_coding"; gene_name "Itgam"; transcript_type "protein_coding"; transcript_name "Itgam-203"; protein_id "ENSMUSP00000101849.5"; transcript_support_level "1"; mgi_id "MGI:96607"; tag "basic"; ccdsid "CCDS21889.1"; havana_gene "OTTMUSG00000058643.1"; havana_transcript "OTTMUST00000076533.1";
chr7	HAVANA	CDS	127682848	127682998	.	+	.	gene_id "ENSMUSG00000030786.19"; transcript_id "ENSMUST00000106242.10"; exon_number "19"; exon_id "ENSMUSE00001370380.2"; gene_type "protein_coding"; gene_name "Itgam"; transcript_type "protein_coding"; transcript_name "Itgam-203"; protein_id "ENSMUSP00000101849.5"; transcript_support_level "1"; mgi_id "MGI:96607"; tag "basic"; ccdsid "CCDS21889.1"; havana_gene "OTTMUSG00000058643.1"; havana_transcript "OTTMUST00000076533.1";
chr7	HAVANA	exon	127682848	127682998	.	+	.	gene_id "ENSMUSG00000030786.19"; transcript_id "ENSMUST00000106242.10"; exon_number "20"; exon_id "ENSMUSE00001370380.2"; gene_type "protein_coding"; gene_name "Itgam"; transcript_type "protein_coding"; transcript_name "Itgam-203"; protein_id "ENSMUSP00000101849.5"; transcript_support_level "1"; mgi_id "MGI:96607"; tag "basic"; ccdsid "CCDS21889.1"; havana_gene "OTTMUSG00000058643.1"; havana_transcript "OTTMUST00000076533.1";
chr7	HAVANA	CDS	127684106	127684179	.	+	.	gene_id "ENSMUSG00000030786.19"; transcript_id "ENSMUST00000106242.10"; exon_number "21"; exon_id "ENSMUSE00001370707.2"; gene_type "protein_coding"; gene_name "Itgam"; transcript_type "protein_coding"; transcript_name "Itgam-203"; protein_id "ENSMUSP00000101849.5"; transcript_support_level "1"; mgi_id "MGI:96607"; tag "basic"; ccdsid "CCDS21889.1"; havana_gene "OTTMUSG00000058643.1"; havana_transcript "OTTMUST00000076533.1";
chr7	HAVANA	exon	127684106	127684179	.	+	.	gene_id "ENSMUSG00000030786.19"; transcript_id "ENSMUST00000106242.10"; exon_number "22"; exon_id "ENSMUSE00001370707.2"; gene_type "protein_coding"; gene_name "Itgam"; transcript_type "protein_coding"; transcript_name "Itgam-203"; protein_id "ENSMUSP00000101849.5"; transcript_support_level "1"; mgi_id "MGI:96607"; tag "basic"; ccdsid "CCDS21889.1"; havana_gene "OTTMUSG00000058643.1"; havana_transcript "OTTMUST00000076533.1";
chr7	HAVANA	CDS	127684715	127684844	.	+	.	gene_id "ENSMUSG00000030786.19"; transcript_id "ENSMUST00000106242.10"; exon_number "23"; exon_id "ENSMUSE00001370447.2"; gene_type "protein_coding"; gene_name "Itgam"; transcript_type "protein_coding"; transcript_name "Itgam-203"; protein_id "ENSMUSP00000101849.5"; transcript_support_level "1"; mgi_id "MGI:96607"; tag "basic"; ccdsid "CCDS21889.1"; havana_gene "OTTMUSG00000058643.1"; havana_transcript "OTTMUST00000076533.1";
chr7	HAVANA	exon	127684715	127684844	.	+	.	gene_id "ENSMUSG00000030786.19"; transcript_id "ENSMUST00000106242.10"; exon_number "24"; exon_id "ENSMUSE00001370447.2"; gene_type "protein_coding"; gene_name "Itgam"; transcript_type "protein_coding"; transcript_name "Itgam-203"; protein_id "ENSMUSP00000101849.5"; transcript_support_level "1"; mgi_id "MGI:96607"; tag "basic"; ccdsid "CCDS21889.1"; havana_gene "OTTMUSG00000058643.1"; havana_transcript "OTTMUST00000076533.1";
chr7	HAVANA	CDS	127685102	127685244	.	+	.	gene_id "ENSMUSG00000030786.19"; transcript_id "ENSMUST00000106242.10"; exon_number "25"; exon_id "ENSMUSE00001373107.2"; gene_type "protein_coding"; gene_name "Itgam"; transcript_type "protein_coding"; transcript_name "Itgam-203"; protein_id "ENSMUSP00000101849.5"; transcript_support_level "1"; mgi_id "MGI:96607"; tag "basic"; ccdsid "CCDS21889.1"; havana_gene "OTTMUSG00000058643.1"; havana_transcript "OTTMUST00000076533.1";
chr7	HAVANA	exon	127685102	127685244	.	+	.	gene_id "ENSMUSG00000030786.19"; transcript_id "ENSMUST00000106242.10"; exon_number "26"; exon_id "ENSMUSE00001373107.2"; gene_type "protein_coding"; gene_name "Itgam"; transcript_type "protein_coding"; transcript_name "Itgam-203"; protein_id "ENSMUSP00000101849.5"; transcript_support_level "1"; mgi_id "MGI:96607"; tag "basic"; ccdsid "CCDS21889.1"; havana_gene "OTTMUSG00000058643.1"; havana_transcript "OTTMUST00000076533.1";
chr7	HAVANA	CDS	127700588	127700728	.	+	.	gene_id "ENSMUSG00000030786.19"; transcript_id "ENSMUST00000106242.10"; exon_number "27"; exon_id "ENSMUSE00001373038.2"; gene_type "protein_coding"; gene_name "Itgam"; transcript_type "protein_coding"; transcript_name "Itgam-203"; protein_id "ENSMUSP00000101849.5"; transcript_support_level "1"; mgi_id "MGI:96607"; tag "basic"; ccdsid "CCDS21889.1"; havana_gene "OTTMUSG00000058643.1"; havana_transcript "OTTMUST00000076533.1";
chr7	HAVANA	exon	127700588	127700728	.	+	.	gene_id "ENSMUSG00000030786.19"; transcript_id "ENSMUST00000106242.10"; exon_number "28"; exon_id "ENSMUSE00001373038.2"; gene_type "protein_coding"; gene_name "Itgam"; transcript_type "protein_coding"; transcript_name "Itgam-203"; protein_id "ENSMUSP00000101849.5"; transcript_support_level "1"; mgi_id "MGI:96607"; tag "basic"; ccdsid "CCDS21889.1"; havana_gene "OTTMUSG00000058643.1"; havana_transcript "OTTMUST00000076533.1";
chr7	HAVANA	CDS	127700809	127701018	.	+	.	gene_id "ENSMUSG00000030786.19"; transcript_id "ENSMUST00000106242.10"; exon_number "29"; exon_id "ENSMUSE00000203407.2"; gene_type "protein_coding"; gene_name "Itgam"; transcript_type "protein_coding"; transcript_name "Itgam-203"; protein_id "ENSMUSP00000101849.5"; transcript_support_level "1"; mgi_id "MGI:96607"; tag "basic"; ccdsid "CCDS21889.1"; havana_gene "OTTMUSG00000058643.1"; havana_transcript "OTTMUST00000076533.1";
chr7	HAVANA	exon	127700809	127701018	.	+	.	gene_id "ENSMUSG00000030786.19"; transcript_id "ENSMUST00000106242.10"; exon_number "30"; exon_id "ENSMUSE00000203407.2"; gene_type "protein_coding"; gene_name "Itgam"; transcript_type "protein_coding"; transcript_name "Itgam-203"; protein_id "ENSMUSP00000101849.5"; transcript_support_level "1"; mgi_id "MGI:96607"; tag "basic"; ccdsid "CCDS21889.1"; havana_gene "OTTMUSG00000058643.1"; havana_transcript "OTTMUST00000076533.1";
chr7	HAVANA	CDS	127706800	127706930	.	+	.	gene_id "ENSMUSG00000030786.19"; transcript_id "ENSMUST00000106242.10"; exon_number "31"; exon_id "ENSMUSE00001375426.2"; gene_type "protein_coding"; gene_name "Itgam"; transcript_type "protein_coding"; transcript_name "Itgam-203"; protein_id "ENSMUSP00000101849.5"; transcript_support_level "1"; mgi_id "MGI:96607"; tag "basic"; ccdsid "CCDS21889.1"; havana_gene "OTTMUSG00000058643.1"; havana_transcript "OTTMUST00000076533.1";
chr7	HAVANA	exon	127706800	127706930	.	+	.	gene_id "ENSMUSG00000030786.19"; transcript_id "ENSMUST00000106242.10"; exon_number "32"; exon_id "ENSMUSE00001375426.2"; gene_type "protein_coding"; gene_name "Itgam"; transcript_type "protein_coding"; transcript_name "Itgam-203"; protein_id "ENSMUSP00000101849.5"; transcript_support_level "1"; mgi_id "MGI:96607"; tag "basic"; ccdsid "CCDS21889.1"; havana_gene "OTTMUSG00000058643.1"; havana_transcript "OTTMUST00000076533.1";
chr7	HAVANA	CDS	127707012	127707175	.	+	.	gene_id "ENSMUSG00000030786.19"; transcript_id "ENSMUST00000106242.10"; exon_number "33"; exon_id "ENSMUSE00001372822.2"; gene_type "protein_coding"; gene_name "Itgam"; transcript_type "protein_coding"; transcript_name "Itgam-203"; protein_id "ENSMUSP00000101849.5"; transcript_support_level "1"; mgi_id "MGI:96607"; tag "basic"; ccdsid "CCDS21889.1"; havana_gene "OTTMUSG00000058643.1"; havana_transcript "OTTMUST00000076533.1";
chr7	HAVANA	exon	127707012	127707175	.	+	.	gene_id "ENSMUSG00000030786.19"; transcript_id "ENSMUST00000106242.10"; exon_number "34"; exon_id "ENSMUSE00001372822.2"; gene_type "protein_coding"; gene_name "Itgam"; transcript_type "protein_coding"; transcript_name "Itgam-203"; protein_id "ENSMUSP00000101849.5"; transcript_support_level "1"; mgi_id "MGI:96607"; tag "basic"; ccdsid "CCDS21889.1"; havana_gene "OTTMUSG00000058643.1"; havana_transcript "OTTMUST00000076533.1";
chr7	HAVANA	CDS	127711300	127711454	.	+	.	gene_id "ENSMUSG00000030786.19"; transcript_id "ENSMUST00000106242.10"; exon_number "35"; exon_id "ENSMUSE00001372630.2"; gene_type "protein_coding"; gene_name "Itgam"; transcript_type "protein_coding"; transcript_name "Itgam-203"; protein_id "ENSMUSP00000101849.5"; transcript_support_level "1"; mgi_id "MGI:96607"; tag "basic"; ccdsid "CCDS21889.1"; havana_gene "OTTMUSG00000058643.1"; havana_transcript "OTTMUST00000076533.1";
chr7	HAVANA	exon	127711300	127711454	.	+	.	gene_id "ENSMUSG00000030786.19"; transcript_id "ENSMUST00000106242.10"; exon_number "36"; exon_id "ENSMUSE00001372630.2"; gene_type "protein_coding"; gene_name "Itgam"; transcript_type "protein_coding"; transcript_name "Itgam-203"; protein_id "ENSMUSP00000101849.5"; transcript_support_level "1"; mgi_id "MGI:96607"; tag "basic"; ccdsid "CCDS21889.1"; havana_gene "OTTMUSG00000058643.1"; havana_transcript "OTTMUST00000076533.1";
chr7	HAVANA	CDS	127711547	127711678	.	+	.	gene_id "ENSMUSG00000030786.19"; transcript_id "ENSMUST00000106242.10"; exon_number "37"; exon_id "ENSMUSE00001371511.2"; gene_type "protein_coding"; gene_name "Itgam"; transcript_type "protein_coding"; transcript_name "Itgam-203"; protein_id "ENSMUSP00000101849.5"; transcript_support_level "1"; mgi_id "MGI:96607"; tag "basic"; ccdsid "CCDS21889.1"; havana_gene "OTTMUSG00000058643.1"; havana_transcript "OTTMUST00000076533.1";
chr7	HAVANA	exon	127711547	127711678	.	+	.	gene_id "ENSMUSG00000030786.19"; transcript_id "ENSMUST00000106242.10"; exon_number "38"; exon_id "ENSMUSE00001371511.2"; gene_type "protein_coding"; gene_name "Itgam"; transcript_type "protein_coding"; transcript_name "Itgam-203"; protein_id "ENSMUSP00000101849.5"; transcript_support_level "1"; mgi_id "MGI:96607"; tag "basic"; ccdsid "CCDS21889.1"; havana_gene "OTTMUSG00000058643.1"; havana_transcript "OTTMUST00000076533.1";
chr7	HAVANA	CDS	127711833	127711906	.	+	.	gene_id "ENSMUSG00000030786.19"; transcript_id "ENSMUST00000106242.10"; exon_number "39"; exon_id "ENSMUSE00001373725.2"; gene_type "protein_coding"; gene_name "Itgam"; transcript_type "protein_coding"; transcript_name "Itgam-203"; protein_id "ENSMUSP00000101849.5"; transcript_support_level "1"; mgi_id "MGI:96607"; tag "basic"; ccdsid "CCDS21889.1"; havana_gene "OTTMUSG00000058643.1"; havana_transcript "OTTMUST00000076533.1";
chr7	HAVANA	exon	127711833	127711906	.	+	.	gene_id "ENSMUSG00000030786.19"; transcript_id "ENSMUST00000106242.10"; exon_number "40"; exon_id "ENSMUSE00001373725.2"; gene_type "protein_coding"; gene_name "Itgam"; transcript_type "protein_coding"; transcript_name "Itgam-203"; protein_id "ENSMUSP00000101849.5"; transcript_support_level "1"; mgi_id "MGI:96607"; tag "basic"; ccdsid "CCDS21889.1"; havana_gene "OTTMUSG00000058643.1"; havana_transcript "OTTMUST00000076533.1";
chr7	HAVANA	CDS	127712129	127712270	.	+	.	gene_id "ENSMUSG00000030786.19"; transcript_id "ENSMUST00000106242.10"; exon_number "41"; exon_id "ENSMUSE00001372977.2"; gene_type "protein_coding"; gene_name "Itgam"; transcript_type "protein_coding"; transcript_name "Itgam-203"; protein_id "ENSMUSP00000101849.5"; transcript_support_level "1"; mgi_id "MGI:96607"; tag "basic"; ccdsid "CCDS21889.1"; havana_gene "OTTMUSG00000058643.1"; havana_transcript "OTTMUST00000076533.1";
chr7	HAVANA	exon	127712129	127712270	.	+	.	gene_id "ENSMUSG00000030786.19"; transcript_id "ENSMUST00000106242.10"; exon_number "42"; exon_id "ENSMUSE00001372977.2"; gene_type "protein_coding"; gene_name "Itgam"; transcript_type "protein_coding"; transcript_name "Itgam-203"; protein_id "ENSMUSP00000101849.5"; transcript_support_level "1"; mgi_id "MGI:96607"; tag "basic"; ccdsid "CCDS21889.1"; havana_gene "OTTMUSG00000058643.1"; havana_transcript "OTTMUST00000076533.1";
chr7	HAVANA	CDS	127712363	127712488	.	+	.	gene_id "ENSMUSG00000030786.19"; transcript_id "ENSMUST00000106242.10"; exon_number "43"; exon_id "ENSMUSE00001370831.2"; gene_type "protein_coding"; gene_name "Itgam"; transcript_type "protein_coding"; transcript_name "Itgam-203"; protein_id "ENSMUSP00000101849.5"; transcript_support_level "1"; mgi_id "MGI:96607"; tag "basic"; ccdsid "CCDS21889.1"; havana_gene "OTTMUSG00000058643.1"; havana_transcript "OTTMUST00000076533.1";
chr7	HAVANA	exon	127712363	127712488	.	+	.	gene_id "ENSMUSG00000030786.19"; transcript_id "ENSMUST00000106242.10"; exon_number "44"; exon_id "ENSMUSE00001370831.2"; gene_type "protein_coding"; gene_name "Itgam"; transcript_type "protein_coding"; transcript_name "Itgam-203"; protein_id "ENSMUSP00000101849.5"; transcript_support_level "1"; mgi_id "MGI:96607"; tag "basic"; ccdsid "CCDS21889.1"; havana_gene "OTTMUSG00000058643.1"; havana_transcript "OTTMUST00000076533.1";
chr7	HAVANA	CDS	127712990	127713069	.	+	.	gene_id "ENSMUSG00000030786.19"; transcript_id "ENSMUST00000106242.10"; exon_number "45"; exon_id "ENSMUSE00001371860.2"; gene_type "protein_coding"; gene_name "Itgam"; transcript_type "protein_coding"; transcript_name "Itgam-203"; protein_id "ENSMUSP00000101849.5"; transcript_support_level "1"; mgi_id "MGI:96607"; tag "basic"; ccdsid "CCDS21889.1"; havana_gene "OTTMUSG00000058643.1"; havana_transcript "OTTMUST00000076533.1";
chr7	HAVANA	exon	127712990	127713069	.	+	.	gene_id "ENSMUSG00000030786.19"; transcript_id "ENSMUST00000106242.10"; exon_number "46"; exon_id "ENSMUSE00001371860.2"; gene_type "protein_coding"; gene_name "Itgam"; transcript_type "protein_coding"; transcript_name "Itgam-203"; protein_id "ENSMUSP00000101849.5"; transcript_support_level "1"; mgi_id "MGI:96607"; tag "basic"; ccdsid "CCDS21889.1"; havana_gene "OTTMUSG00000058643.1"; havana_transcript "OTTMUST00000076533.1";
chr7	HAVANA	CDS	127713908	127713991	.	+	.	gene_id "ENSMUSG00000030786.19"; transcript_id "ENSMUST00000106242.10"; exon_number "47"; exon_id "ENSMUSE00001373711.2"; gene_type "protein_coding"; gene_name "Itgam"; transcript_type "protein_coding"; transcript_name "Itgam-203"; protein_id "ENSMUSP00000101849.5"; transcript_support_level "1"; mgi_id "MGI:96607"; tag "basic"; ccdsid "CCDS21889.1"; havana_gene "OTTMUSG00000058643.1"; havana_transcript "OTTMUST00000076533.1";
chr7	HAVANA	exon	127713908	127713991	.	+	.	gene_id "ENSMUSG00000030786.19"; transcript_id "ENSMUST00000106242.10"; exon_number "48"; exon_id "ENSMUSE00001373711.2"; gene_type "protein_coding"; gene_name "Itgam"; transcript_type "protein_coding"; transcript_name "Itgam-203"; protein_id "ENSMUSP00000101849.5"; transcript_support_level "1"; mgi_id "MGI:96607"; tag "basic"; ccdsid "CCDS21889.1"; havana_gene "OTTMUSG00000058643.1"; havana_transcript "OTTMUST00000076533.1";
chr7	HAVANA	CDS	127714291	127714366	.	+	.	gene_id "ENSMUSG00000030786.19"; transcript_id "ENSMUST00000106242.10"; exon_number "49"; exon_id "ENSMUSE00001374003.2"; gene_type "protein_coding"; gene_name "Itgam"; transcript_type "protein_coding"; transcript_name "Itgam-203"; protein_id "ENSMUSP00000101849.5"; transcript_support_level "1"; mgi_id "MGI:96607"; tag "basic"; ccdsid "CCDS21889.1"; havana_gene "OTTMUSG00000058643.1"; havana_transcript "OTTMUST00000076533.1";
chr7	HAVANA	exon	127714291	127714366	.	+	.	gene_id "ENSMUSG00000030786.19"; transcript_id "ENSMUST00000106242.10"; exon_number "50"; exon_id "ENSMUSE00001374003.2"; gene_type "protein_coding"; gene_name "Itgam"; transcript_type "protein_coding"; transcript_name "Itgam-203"; protein_id "ENSMUSP00000101849.5"; transcript_support_level "1"; mgi_id "MGI:96607"; tag "basic"; ccdsid "CCDS21889.1"; havana_gene "OTTMUSG00000058643.1"; havana_transcript "OTTMUST00000076533.1";
chr7	HAVANA	CDS	127714940	127715047	.	+	.	gene_id "ENSMUSG00000030786.19"; transcript_id "ENSMUST00000106242.10"; exon_number "51"; exon_id "ENSMUSE00001371178.2"; gene_type "protein_coding"; gene_name "Itgam"; transcript_type "protein_coding"; transcript_name "Itgam-203"; protein_id "ENSMUSP00000101849.5"; transcript_support_level "1"; mgi_id "MGI:96607"; tag "basic"; ccdsid "CCDS21889.1"; havana_gene "OTTMUSG00000058643.1"; havana_transcript "OTTMUST00000076533.1";
chr7	HAVANA	exon	127714940	127715047	.	+	.	gene_id "ENSMUSG00000030786.19"; transcript_id "ENSMUST00000106242.10"; exon_number "52"; exon_id "ENSMUSE00001371178.2"; gene_type "protein_coding"; gene_name "Itgam"; transcript_type "protein_coding"; transcript_name "Itgam-203"; protein_id "ENSMUSP00000101849.5"; transcript_support_level "1"; mgi_id "MGI:96607"; tag "basic"; ccdsid "CCDS21889.1"; havana_gene "OTTMUSG00000058643.1"; havana_transcript "OTTMUST00000076533.1";
chr7	HAVANA	CDS	127715190	127715273	.	+	.	gene_id "ENSMUSG00000030786.19"; transcript_id "ENSMUST00000106242.10"; exon_number "53"; exon_id "ENSMUSE00001375253.2"; gene_type "protein_coding"; gene_name "Itgam"; transcript_type "protein_coding"; transcript_name "Itgam-203"; protein_id "ENSMUSP00000101849.5"; transcript_support_level "1"; mgi_id "MGI:96607"; tag "basic"; ccdsid "CCDS21889.1"; havana_gene "OTTMUSG00000058643.1"; havana_transcript "OTTMUST00000076533.1";
chr7	HAVANA	exon	127715190	127715273	.	+	.	gene_id "ENSMUSG00000030786.19"; transcript_id "ENSMUST00000106242.10"; exon_number "54"; exon_id "ENSMUSE00001375253.2"; gene_type "protein_coding"; gene_name "Itgam"; transcript_type "protein_coding"; transcript_name "Itgam-203"; protein_id "ENSMUSP00000101849.5"; transcript_support_level "1"; mgi_id "MGI:96607"; tag "basic"; ccdsid "CCDS21889.1"; havana_gene "OTTMUSG00000058643.1"; havana_transcript "OTTMUST00000076533.1";
chr7	HAVANA	CDS	127715374	127715487	.	+	.	gene_id "ENSMUSG00000030786.19"; transcript_id "ENSMUST00000106242.10"; exon_number "55"; exon_id "ENSMUSE00001375774.2"; gene_type "protein_coding"; gene_name "Itgam"; transcript_type "protein_coding"; transcript_name "Itgam-203"; protein_id "ENSMUSP00000101849.5"; transcript_support_level "1"; mgi_id "MGI:96607"; tag "basic"; ccdsid "CCDS21889.1"; havana_gene "OTTMUSG00000058643.1"; havana_transcript "OTTMUST00000076533.1";
chr7	HAVANA	exon	127715374	127715487	.	+	.	gene_id "ENSMUSG00000030786.19"; transcript_id "ENSMUST00000106242.10"; exon_number "56"; exon_id "ENSMUSE00001375774.2"; gene_type "protein_coding"; gene_name "Itgam"; transcript_type "protein_coding"; transcript_name "Itgam-203"; protein_id "ENSMUSP00000101849.5"; transcript_support_level "1"; mgi_id "MGI:96607"; tag "basic"; ccdsid "CCDS21889.1"; havana_gene "OTTMUSG00000058643.1"; havana_transcript "OTTMUST00000076533.1";
chr7	HAVANA	CDS	127715574	127715675	.	+	.	gene_id "ENSMUSG00000030786.19"; transcript_id "ENSMUST00000106242.10"; exon_number "57"; exon_id "ENSMUSE00001370814.2"; gene_type "protein_coding"; gene_name "Itgam"; transcript_type "protein_coding"; transcript_name "Itgam-203"; protein_id "ENSMUSP00000101849.5"; transcript_support_level "1"; mgi_id "MGI:96607"; tag "basic"; ccdsid "CCDS21889.1"; havana_gene "OTTMUSG00000058643.1"; havana_transcript "OTTMUST00000076533.1";
chr7	HAVANA	exon	127715574	127715675	.	+	.	gene_id "ENSMUSG00000030786.19"; transcript_id "ENSMUST00000106242.10"; exon_number "58"; exon_id "ENSMUSE00001370814.2"; gene_type "protein_coding"; gene_name "Itgam"; transcript_type "protein_coding"; transcript_name "Itgam-203"; protein_id "ENSMUSP00000101849.5"; transcript_support_level "1"; mgi_id "MGI:96607"; tag "basic"; ccdsid "CCDS21889.1"; havana_gene "OTTMUSG00000058643.1"; havana_transcript "OTTMUST00000076533.1";
chr7	HAVANA	CDS	127715908	127716018	.	+	.	gene_id "ENSMUSG00000030786.19"; transcript_id "ENSMUST00000106242.10"; exon_number "59"; exon_id "ENSMUSE00001372409.2"; gene_type "protein_coding"; gene_name "Itgam"; transcript_type "protein_coding"; transcript_name "Itgam-203"; protein_id "ENSMUSP00000101849.5"; transcript_support_level "1"; mgi_id "MGI:96607"; tag "basic"; ccdsid "CCDS21889.1"; havana_gene "OTTMUSG00000058643.1"; havana_transcript "OTTMUST00000076533.1";
chr7	HAVANA	exon	127715908	127716018	.	+	.	gene_id "ENSMUSG00000030786.19"; transcript_id "ENSMUST00000106242.10"; exon_number "60"; exon_id "ENSMUSE00001372409.2"; gene_type "protein_coding"; gene_name "Itgam"; transcript_type "protein_coding"; transcript_name "Itgam-203"; protein_id "ENSMUSP00000101849.5"; transcript_support_level "1"; mgi_id "MGI:96607"; tag "basic"; ccdsid "CCDS21889.1"; havana_gene "OTTMUSG00000058643.1"; havana_transcript "OTTMUST00000076533.1";
chr7	HAVANA	CDS	127716478	127716546	.	+	.	gene_id "ENSMUSG00000030786.19"; transcript_id "ENSMUST00000106242.10"; exon_number "61"; exon_id "chr7.7167";
chr7	HAVANA	exon	127716478	127717662	.	+	.	gene_id "ENSMUSG00000030786.19"; transcript_id "ENSMUST00000106242.10"; exon_number "62"; exon_id "ENSMUSE00000433590.7"; gene_type "protein_coding"; gene_name "Itgam"; transcript_type "protein_coding"; transcript_name "Itgam-203"; protein_id "ENSMUSP00000101849.5"; transcript_support_level "1"; mgi_id "MGI:96607"; tag "basic"; ccdsid "CCDS21889.1"; havana_gene "OTTMUSG00000058643.1"; havana_transcript "OTTMUST00000076533.1";
chr7	HAVANA	stop_codon	127716547	127716549	.	+	.	gene_id "ENSMUSG00000030786.19"; transcript_id "ENSMUST00000106242.10"; exon_number "63"; exon_id "chr7.7168";
chr7	HAVANA	UTR	127716547	127717662	.	+	.	gene_id "ENSMUSG00000030786.19"; transcript_id "ENSMUST00000106242.10"; exon_number "64"; exon_id "7171";
chr7	HAVANA	gene	127728719	127749829	.	+	.	gene_id "ENSMUSG00000030789.10"; transcripts "1"; gene_type "protein_coding"; gene_name "Itgax"; mgi_id "MGI:96609"; havana_gene "OTTMUSG00000058667.1";
chr7	HAVANA	transcript	127728719	127749829	.	+	.	gene_id "ENSMUSG00000030789.10"; transcript_id "ENSMUST00000033053.8"; exons "30"; gene_type "protein_coding"; gene_name "Itgax"; transcript_type "protein_coding"; transcript_name "Itgax-201"; protein_id "ENSMUSP00000033053.7"; transcript_support_level "1"; mgi_id "MGI:96609"; tag "basic"; ccdsid "CCDS40150.1"; havana_gene "OTTMUSG00000058667.1"; havana_transcript "OTTMUST00000144113.1";
chr7	HAVANA	UTR	127728719	127728791	.	+	.	gene_id "ENSMUSG00000030789.10"; transcript_id "ENSMUST00000033053.8"; exon_number "1"; exon_id "7172";
chr7	HAVANA	exon	127728719	127728828	.	+	.	gene_id "ENSMUSG00000030789.10"; transcript_id "ENSMUST00000033053.8"; exon_number "2"; exon_id "ENSMUSE00000350720.8"; gene_type "protein_coding"; gene_name "Itgax"; transcript_type "protein_coding"; transcript_name "Itgax-201"; protein_id "ENSMUSP00000033053.7"; transcript_support_level "1"; mgi_id "MGI:96609"; tag "basic"; ccdsid "CCDS40150.1"; havana_gene "OTTMUSG00000058667.1"; havana_transcript "OTTMUST00000144113.1";
chr7	HAVANA	start_codon	127728792	127728794	.	+	.	gene_id "ENSMUSG00000030789.10"; transcript_id "ENSMUST00000033053.8"; exon_number "3"; exon_id "7173";
chr7	HAVANA	CDS	127728792	127728828	.	+	.	gene_id "ENSMUSG00000030789.10"; transcript_id "ENSMUST00000033053.8"; exon_number "4"; exon_id "7174";
chr7	HAVANA	CDS	127729451	127729556	.	+	.	gene_id "ENSMUSG00000030789.10"; transcript_id "ENSMUST00000033053.8"; exon_number "5"; exon_id "ENSMUSE00000203450.4"; gene_type "protein_coding"; gene_name "Itgax"; transcript_type "protein_coding"; transcript_name "Itgax-201"; protein_id "ENSMUSP00000033053.7"; transcript_support_level "1"; mgi_id "MGI:96609"; tag "basic"; ccdsid "CCDS40150.1"; havana_gene "OTTMUSG00000058667.1"; havana_transcript "OTTMUST00000144113.1";
chr7	HAVANA	exon	127729451	127729556	.	+	.	gene_id "ENSMUSG00000030789.10"; transcript_id "ENSMUST00000033053.8"; exon_number "6"; exon_id "ENSMUSE00000203450.4"; gene_type "protein_coding"; gene_name "Itgax"; transcript_type "protein_coding"; transcript_name "Itgax-201"; protein_id "ENSMUSP00000033053.7"; transcript_support_level "1"; mgi_id "MGI:96609"; tag "basic"; ccdsid "CCDS40150.1"; havana_gene "OTTMUSG00000058667.1"; havana_transcript "OTTMUST00000144113.1";
chr7	HAVANA	CDS	127729989	127730092	.	+	.	gene_id "ENSMUSG00000030789.10"; transcript_id "ENSMUST00000033053.8"; exon_number "7"; exon_id "ENSMUSE00000203475.4"; gene_type "protein_coding"; gene_name "Itgax"; transcript_type "protein_coding"; transcript_name "Itgax-201"; protein_id "ENSMUSP00000033053.7"; transcript_support_level "1"; mgi_id "MGI:96609"; tag "basic"; ccdsid "CCDS40150.1"; havana_gene "OTTMUSG00000058667.1"; havana_transcript "OTTMUST00000144113.1";
chr7	HAVANA	exon	127729989	127730092	.	+	.	gene_id "ENSMUSG00000030789.10"; transcript_id "ENSMUST00000033053.8"; exon_number "8"; exon_id "ENSMUSE00000203475.4"; gene_type "protein_coding"; gene_name "Itgax"; transcript_type "protein_coding"; transcript_name "Itgax-201"; protein_id "ENSMUSP00000033053.7"; transcript_support_level "1"; mgi_id "MGI:96609"; tag "basic"; ccdsid "CCDS40150.1"; havana_gene "OTTMUSG00000058667.1"; havana_transcript "OTTMUST00000144113.1";
chr7	HAVANA	CDS	127730381	127730451	.	+	.	gene_id "ENSMUSG00000030789.10"; transcript_id "ENSMUST00000033053.8"; exon_number "9"; exon_id "ENSMUSE00000986475.2"; gene_type "protein_coding"; gene_name "Itgax"; transcript_type "protein_coding"; transcript_name "Itgax-201"; protein_id "ENSMUSP00000033053.7"; transcript_support_level "1"; mgi_id "MGI:96609"; tag "basic"; ccdsid "CCDS40150.1"; havana_gene "OTTMUSG00000058667.1"; havana_transcript "OTTMUST00000144113.1";
chr7	HAVANA	exon	127730381	127730451	.	+	.	gene_id "ENSMUSG00000030789.10"; transcript_id "ENSMUST00000033053.8"; exon_number "10"; exon_id "ENSMUSE00000986475.2"; gene_type "protein_coding"; gene_name "Itgax"; transcript_type "protein_coding"; transcript_name "Itgax-201"; protein_id "ENSMUSP00000033053.7"; transcript_support_level "1"; mgi_id "MGI:96609"; tag "basic"; ccdsid "CCDS40150.1"; havana_gene "OTTMUSG00000058667.1"; havana_transcript "OTTMUST00000144113.1";
chr7	HAVANA	CDS	127730602	127730716	.	+	.	gene_id "ENSMUSG00000030789.10"; transcript_id "ENSMUST00000033053.8"; exon_number "11"; exon_id "ENSMUSE00000286358.4"; gene_type "protein_coding"; gene_name "Itgax"; transcript_type "protein_coding"; transcript_name "Itgax-201"; protein_id "ENSMUSP00000033053.7"; transcript_support_level "1"; mgi_id "MGI:96609"; tag "basic"; ccdsid "CCDS40150.1"; havana_gene "OTTMUSG00000058667.1"; havana_transcript "OTTMUST00000144113.1";
chr7	HAVANA	exon	127730602	127730716	.	+	.	gene_id "ENSMUSG00000030789.10"; transcript_id "ENSMUST00000033053.8"; exon_number "12"; exon_id "ENSMUSE00000286358.4"; gene_type "protein_coding"; gene_name "Itgax"; transcript_type "protein_coding"; transcript_name "Itgax-201"; protein_id "ENSMUSP00000033053.7"; transcript_support_level "1"; mgi_id "MGI:96609"; tag "basic"; ccdsid "CCDS40150.1"; havana_gene "OTTMUSG00000058667.1"; havana_transcript "OTTMUST00000144113.1";
chr7	HAVANA	CDS	127732179	127732309	.	+	.	gene_id "ENSMUSG00000030789.10"; transcript_id "ENSMUST00000033053.8"; exon_number "13"; exon_id "ENSMUSE00000203419.4"; gene_type "protein_coding"; gene_name "Itgax"; transcript_type "protein_coding"; transcript_name "Itgax-201"; protein_id "ENSMUSP00000033053.7"; transcript_support_level "1"; mgi_id "MGI:96609"; tag "basic"; ccdsid "CCDS40150.1"; havana_gene "OTTMUSG00000058667.1"; havana_transcript "OTTMUST00000144113.1";
chr7	HAVANA	exon	127732179	127732309	.	+	.	gene_id "ENSMUSG00000030789.10"; transcript_id "ENSMUST00000033053.8"; exon_number "14"; exon_id "ENSMUSE00000203419.4"; gene_type "protein_coding"; gene_name "Itgax"; transcript_type "protein_coding"; transcript_name "Itgax-201"; protein_id "ENSMUSP00000033053.7"; transcript_support_level "1"; mgi_id "MGI:96609"; tag "basic"; ccdsid "CCDS40150.1"; havana_gene "OTTMUSG00000058667.1"; havana_transcript "OTTMUST00000144113.1";
chr7	HAVANA	CDS	127732440	127732585	.	+	.	gene_id "ENSMUSG00000030789.10"; transcript_id "ENSMUST00000033053.8"; exon_number "15"; exon_id "ENSMUSE00000203467.4"; gene_type "protein_coding"; gene_name "Itgax"; transcript_type "protein_coding"; transcript_name "Itgax-201"; protein_id "ENSMUSP00000033053.7"; transcript_support_level "1"; mgi_id "MGI:96609"; tag "basic"; ccdsid "CCDS40150.1"; havana_gene "OTTMUSG00000058667.1"; havana_transcript "OTTMUST00000144113.1";
chr7	HAVANA	exon	127732440	127732585	.	+	.	gene_id "ENSMUSG00000030789.10"; transcript_id "ENSMUST00000033053.8"; exon_number "16"; exon_id "ENSMUSE00000203467.4"; gene_type "protein_coding"; gene_name "Itgax"; transcript_type "protein_coding"; transcript_name "Itgax-201"; protein_id "ENSMUSP00000033053.7"; transcript_support_level "1"; mgi_id "MGI:96609"; tag "basic"; ccdsid "CCDS40150.1"; havana_gene "OTTMUSG00000058667.1"; havana_transcript "OTTMUST00000144113.1";
chr7	HAVANA	CDS	127732833	127732986	.	+	.	gene_id "ENSMUSG00000030789.10"; transcript_id "ENSMUST00000033053.8"; exon_number "17"; exon_id "ENSMUSE00000203436.4"; gene_type "protein_coding"; gene_name "Itgax"; transcript_type "protein_coding"; transcript_name "Itgax-201"; protein_id "ENSMUSP00000033053.7"; transcript_support_level "1"; mgi_id "MGI:96609"; tag "basic"; ccdsid "CCDS40150.1"; havana_gene "OTTMUSG00000058667.1"; havana_transcript "OTTMUST00000144113.1";
chr7	HAVANA	exon	127732833	127732986	.	+	.	gene_id "ENSMUSG00000030789.10"; transcript_id "ENSMUST00000033053.8"; exon_number "18"; exon_id "ENSMUSE00000203436.4"; gene_type "protein_coding"; gene_name "Itgax"; transcript_type "protein_coding"; transcript_name "Itgax-201"; protein_id "ENSMUSP00000033053.7"; transcript_support_level "1"; mgi_id "MGI:96609"; tag "basic"; ccdsid "CCDS40150.1"; havana_gene "OTTMUSG00000058667.1"; havana_transcript "OTTMUST00000144113.1";
chr7	HAVANA	CDS	127734094	127734244	.	+	.	gene_id "ENSMUSG00000030789.10"; transcript_id "ENSMUST00000033053.8"; exon_number "19"; exon_id "ENSMUSE00000203462.4"; gene_type "protein_coding"; gene_name "Itgax"; transcript_type "protein_coding"; transcript_name "Itgax-201"; protein_id "ENSMUSP00000033053.7"; transcript_support_level "1"; mgi_id "MGI:96609"; tag "basic"; ccdsid "CCDS40150.1"; havana_gene "OTTMUSG00000058667.1"; havana_transcript "OTTMUST00000144113.1";
chr7	HAVANA	exon	127734094	127734244	.	+	.	gene_id "ENSMUSG00000030789.10"; transcript_id "ENSMUST00000033053.8"; exon_number "20"; exon_id "ENSMUSE00000203462.4"; gene_type "protein_coding"; gene_name "Itgax"; transcript_type "protein_coding"; transcript_name "Itgax-201"; protein_id "ENSMUSP00000033053.7"; transcript_support_level "1"; mgi_id "MGI:96609"; tag "basic"; ccdsid "CCDS40150.1"; havana_gene "OTTMUSG00000058667.1"; havana_transcript "OTTMUST00000144113.1";
chr7	HAVANA	CDS	127734459	127734532	.	+	.	gene_id "ENSMUSG00000030789.10"; transcript_id "ENSMUST00000033053.8"; exon_number "21"; exon_id "ENSMUSE00001374447.2"; gene_type "protein_coding"; gene_name "Itgax"; transcript_type "protein_coding"; transcript_name "Itgax-201"; protein_id "ENSMUSP00000033053.7"; transcript_support_level "1"; mgi_id "MGI:96609"; tag "basic"; ccdsid "CCDS40150.1"; havana_gene "OTTMUSG00000058667.1"; havana_transcript "OTTMUST00000144113.1";
chr7	HAVANA	exon	127734459	127734532	.	+	.	gene_id "ENSMUSG00000030789.10"; transcript_id "ENSMUST00000033053.8"; exon_number "22"; exon_id "ENSMUSE00001374447.2"; gene_type "protein_coding"; gene_name "Itgax"; transcript_type "protein_coding"; transcript_name "Itgax-201"; protein_id "ENSMUSP00000033053.7"; transcript_support_level "1"; mgi_id "MGI:96609"; tag "basic"; ccdsid "CCDS40150.1"; havana_gene "OTTMUSG00000058667.1"; havana_transcript "OTTMUST00000144113.1";
chr7	HAVANA	CDS	127734673	127734802	.	+	.	gene_id "ENSMUSG00000030789.10"; transcript_id "ENSMUST00000033053.8"; exon_number "23"; exon_id "ENSMUSE00001026102.2"; gene_type "protein_coding"; gene_name "Itgax"; transcript_type "protein_coding"; transcript_name "Itgax-201"; protein_id "ENSMUSP00000033053.7"; transcript_support_level "1"; mgi_id "MGI:96609"; tag "basic"; ccdsid "CCDS40150.1"; havana_gene "OTTMUSG00000058667.1"; havana_transcript "OTTMUST00000144113.1";
chr7	HAVANA	exon	127734673	127734802	.	+	.	gene_id "ENSMUSG00000030789.10"; transcript_id "ENSMUST00000033053.8"; exon_number "24"; exon_id "ENSMUSE00001026102.2"; gene_type "protein_coding"; gene_name "Itgax"; transcript_type "protein_coding"; transcript_name "Itgax-201"; protein_id "ENSMUSP00000033053.7"; transcript_support_level "1"; mgi_id "MGI:96609"; tag "basic"; ccdsid "CCDS40150.1"; havana_gene "OTTMUSG00000058667.1"; havana_transcript "OTTMUST00000144113.1";
chr7	HAVANA	CDS	127734890	127735032	.	+	.	gene_id "ENSMUSG00000030789.10"; transcript_id "ENSMUST00000033053.8"; exon_number "25"; exon_id "ENSMUSE00001030992.2"; gene_type "protein_coding"; gene_name "Itgax"; transcript_type "protein_coding"; transcript_name "Itgax-201"; protein_id "ENSMUSP00000033053.7"; transcript_support_level "1"; mgi_id "MGI:96609"; tag "basic"; ccdsid "CCDS40150.1"; havana_gene "OTTMUSG00000058667.1"; havana_transcript "OTTMUST00000144113.1";
chr7	HAVANA	exon	127734890	127735032	.	+	.	gene_id "ENSMUSG00000030789.10"; transcript_id "ENSMUST00000033053.8"; exon_number "26"; exon_id "ENSMUSE00001030992.2"; gene_type "protein_coding"; gene_name "Itgax"; transcript_type "protein_coding"; transcript_name "Itgax-201"; protein_id "ENSMUSP00000033053.7"; transcript_support_level "1"; mgi_id "MGI:96609"; tag "basic"; ccdsid "CCDS40150.1"; havana_gene "OTTMUSG00000058667.1"; havana_transcript "OTTMUST00000144113.1";
chr7	HAVANA	CDS	127735209	127735349	.	+	.	gene_id "ENSMUSG00000030789.10"; transcript_id "ENSMUST00000033053.8"; exon_number "27"; exon_id "ENSMUSE00001012601.2"; gene_type "protein_coding"; gene_name "Itgax"; transcript_type "protein_coding"; transcript_name "Itgax-201"; protein_id "ENSMUSP00000033053.7"; transcript_support_level "1"; mgi_id "MGI:96609"; tag "basic"; ccdsid "CCDS40150.1"; havana_gene "OTTMUSG00000058667.1"; havana_transcript "OTTMUST00000144113.1";
chr7	HAVANA	exon	127735209	127735349	.	+	.	gene_id "ENSMUSG00000030789.10"; transcript_id "ENSMUST00000033053.8"; exon_number "28"; exon_id "ENSMUSE00001012601.2"; gene_type "protein_coding"; gene_name "Itgax"; transcript_type "protein_coding"; transcript_name "Itgax-201"; protein_id "ENSMUSP00000033053.7"; transcript_support_level "1"; mgi_id "MGI:96609"; tag "basic"; ccdsid "CCDS40150.1"; havana_gene "OTTMUSG00000058667.1"; havana_transcript "OTTMUST00000144113.1";
chr7	HAVANA	CDS	127735437	127735646	.	+	.	gene_id "ENSMUSG00000030789.10"; transcript_id "ENSMUST00000033053.8"; exon_number "29"; exon_id "ENSMUSE00000203429.4"; gene_type "protein_coding"; gene_name "Itgax"; transcript_type "protein_coding"; transcript_name "Itgax-201"; protein_id "ENSMUSP00000033053.7"; transcript_support_level "1"; mgi_id "MGI:96609"; tag "basic"; ccdsid "CCDS40150.1"; havana_gene "OTTMUSG00000058667.1"; havana_transcript "OTTMUST00000144113.1";
chr7	HAVANA	exon	127735437	127735646	.	+	.	gene_id "ENSMUSG00000030789.10"; transcript_id "ENSMUST00000033053.8"; exon_number "30"; exon_id "ENSMUSE00000203429.4"; gene_type "protein_coding"; gene_name "Itgax"; transcript_type "protein_coding"; transcript_name "Itgax-201"; protein_id "ENSMUSP00000033053.7"; transcript_support_level "1"; mgi_id "MGI:96609"; tag "basic"; ccdsid "CCDS40150.1"; havana_gene "OTTMUSG00000058667.1"; havana_transcript "OTTMUST00000144113.1";
chr7	HAVANA	CDS	127739067	127739197	.	+	.	gene_id "ENSMUSG00000030789.10"; transcript_id "ENSMUST00000033053.8"; exon_number "31"; exon_id "ENSMUSE00000203465.4"; gene_type "protein_coding"; gene_name "Itgax"; transcript_type "protein_coding"; transcript_name "Itgax-201"; protein_id "ENSMUSP00000033053.7"; transcript_support_level "1"; mgi_id "MGI:96609"; tag "basic"; ccdsid "CCDS40150.1"; havana_gene "OTTMUSG00000058667.1"; havana_transcript "OTTMUST00000144113.1";
chr7	HAVANA	exon	127739067	127739197	.	+	.	gene_id "ENSMUSG00000030789.10"; transcript_id "ENSMUST00000033053.8"; exon_number "32"; exon_id "ENSMUSE00000203465.4"; gene_type "protein_coding"; gene_name "Itgax"; transcript_type "protein_coding"; transcript_name "Itgax-201"; protein_id "ENSMUSP00000033053.7"; transcript_support_level "1"; mgi_id "MGI:96609"; tag "basic"; ccdsid "CCDS40150.1"; havana_gene "OTTMUSG00000058667.1"; havana_transcript "OTTMUST00000144113.1";
chr7	HAVANA	CDS	127739322	127739479	.	+	.	gene_id "ENSMUSG00000030789.10"; transcript_id "ENSMUST00000033053.8"; exon_number "33"; exon_id "ENSMUSE00000203433.4"; gene_type "protein_coding"; gene_name "Itgax"; transcript_type "protein_coding"; transcript_name "Itgax-201"; protein_id "ENSMUSP00000033053.7"; transcript_support_level "1"; mgi_id "MGI:96609"; tag "basic"; ccdsid "CCDS40150.1"; havana_gene "OTTMUSG00000058667.1"; havana_transcript "OTTMUST00000144113.1";
chr7	HAVANA	exon	127739322	127739479	.	+	.	gene_id "ENSMUSG00000030789.10"; transcript_id "ENSMUST00000033053.8"; exon_number "34"; exon_id "ENSMUSE00000203433.4"; gene_type "protein_coding"; gene_name "Itgax"; transcript_type "protein_coding"; transcript_name "Itgax-201"; protein_id "ENSMUSP00000033053.7"; transcript_support_level "1"; mgi_id "MGI:96609"; tag "basic"; ccdsid "CCDS40150.1"; havana_gene "OTTMUSG00000058667.1"; havana_transcript "OTTMUST00000144113.1";
chr7	HAVANA	CDS	127739592	127739746	.	+	.	gene_id "ENSMUSG00000030789.10"; transcript_id "ENSMUST00000033053.8"; exon_number "35"; exon_id "ENSMUSE00000203439.4"; gene_type "protein_coding"; gene_name "Itgax"; transcript_type "protein_coding"; transcript_name "Itgax-201"; protein_id "ENSMUSP00000033053.7"; transcript_support_level "1"; mgi_id "MGI:96609"; tag "basic"; ccdsid "CCDS40150.1"; havana_gene "OTTMUSG00000058667.1"; havana_transcript "OTTMUST00000144113.1";
chr7	HAVANA	exon	127739592	127739746	.	+	.	gene_id "ENSMUSG00000030789.10"; transcript_id "ENSMUST00000033053.8"; exon_number "36"; exon_id "ENSMUSE00000203439.4"; gene_type "protein_coding"; gene_name "Itgax"; transcript_type "protein_coding"; transcript_name "Itgax-201"; protein_id "ENSMUSP00000033053.7"; transcript_support_level "1"; mgi_id "MGI:96609"; tag "basic"; ccdsid "CCDS40150.1"; havana_gene "OTTMUSG00000058667.1"; havana_transcript "OTTMUST00000144113.1";
chr7	HAVANA	CDS	127740372	127740503	.	+	.	gene_id "ENSMUSG00000030789.10"; transcript_id "ENSMUST00000033053.8"; exon_number "37"; exon_id "ENSMUSE00000203426.4"; gene_type "protein_coding"; gene_name "Itgax"; transcript_type "protein_coding"; transcript_name "Itgax-201"; protein_id "ENSMUSP00000033053.7"; transcript_support_level "1"; mgi_id "MGI:96609"; tag "basic"; ccdsid "CCDS40150.1"; havana_gene "OTTMUSG00000058667.1"; havana_transcript "OTTMUST00000144113.1";
chr7	HAVANA	exon	127740372	127740503	.	+	.	gene_id "ENSMUSG00000030789.10"; transcript_id "ENSMUST00000033053.8"; exon_number "38"; exon_id "ENSMUSE00000203426.4"; gene_type "protein_coding"; gene_name "Itgax"; transcript_type "protein_coding"; transcript_name "Itgax-201"; protein_id "ENSMUSP00000033053.7"; transcript_support_level "1"; mgi_id "MGI:96609"; tag "basic"; ccdsid "CCDS40150.1"; havana_gene "OTTMUSG00000058667.1"; havana_transcript "OTTMUST00000144113.1";
chr7	HAVANA	CDS	127741089	127741162	.	+	.	gene_id "ENSMUSG00000030789.10"; transcript_id "ENSMUST00000033053.8"; exon_number "39"; exon_id "ENSMUSE00000203431.4"; gene_type "protein_coding"; gene_name "Itgax"; transcript_type "protein_coding"; transcript_name "Itgax-201"; protein_id "ENSMUSP00000033053.7"; transcript_support_level "1"; mgi_id "MGI:96609"; tag "basic"; ccdsid "CCDS40150.1"; havana_gene "OTTMUSG00000058667.1"; havana_transcript "OTTMUST00000144113.1";
chr7	HAVANA	exon	127741089	127741162	.	+	.	gene_id "ENSMUSG00000030789.10"; transcript_id "ENSMUST00000033053.8"; exon_number "40"; exon_id "ENSMUSE00000203431.4"; gene_type "protein_coding"; gene_name "Itgax"; transcript_type "protein_coding"; transcript_name "Itgax-201"; protein_id "ENSMUSP00000033053.7"; transcript_support_level "1"; mgi_id "MGI:96609"; tag "basic"; ccdsid "CCDS40150.1"; havana_gene "OTTMUSG00000058667.1"; havana_transcript "OTTMUST00000144113.1";
chr7	HAVANA	CDS	127741354	127741516	.	+	.	gene_id "ENSMUSG00000030789.10"; transcript_id "ENSMUST00000033053.8"; exon_number "41"; exon_id "ENSMUSE00000203477.4"; gene_type "protein_coding"; gene_name "Itgax"; transcript_type "protein_coding"; transcript_name "Itgax-201"; protein_id "ENSMUSP00000033053.7"; transcript_support_level "1"; mgi_id "MGI:96609"; tag "basic"; ccdsid "CCDS40150.1"; havana_gene "OTTMUSG00000058667.1"; havana_transcript "OTTMUST00000144113.1";
chr7	HAVANA	exon	127741354	127741516	.	+	.	gene_id "ENSMUSG00000030789.10"; transcript_id "ENSMUST00000033053.8"; exon_number "42"; exon_id "ENSMUSE00000203477.4"; gene_type "protein_coding"; gene_name "Itgax"; transcript_type "protein_coding"; transcript_name "Itgax-201"; protein_id "ENSMUSP00000033053.7"; transcript_support_level "1"; mgi_id "MGI:96609"; tag "basic"; ccdsid "CCDS40150.1"; havana_gene "OTTMUSG00000058667.1"; havana_transcript "OTTMUST00000144113.1";
chr7	HAVANA	CDS	127743767	127743895	.	+	.	gene_id "ENSMUSG00000030789.10"; transcript_id "ENSMUST00000033053.8"; exon_number "43"; exon_id "ENSMUSE00000203453.4"; gene_type "protein_coding"; gene_name "Itgax"; transcript_type "protein_coding"; transcript_name "Itgax-201"; protein_id "ENSMUSP00000033053.7"; transcript_support_level "1"; mgi_id "MGI:96609"; tag "basic"; ccdsid "CCDS40150.1"; havana_gene "OTTMUSG00000058667.1"; havana_transcript "OTTMUST00000144113.1";
chr7	HAVANA	exon	127743767	127743895	.	+	.	gene_id "ENSMUSG00000030789.10"; transcript_id "ENSMUST00000033053.8"; exon_number "44"; exon_id "ENSMUSE00000203453.4"; gene_type "protein_coding"; gene_name "Itgax"; transcript_type "protein_coding"; transcript_name "Itgax-201"; protein_id "ENSMUSP00000033053.7"; transcript_support_level "1"; mgi_id "MGI:96609"; tag "basic"; ccdsid "CCDS40150.1"; havana_gene "OTTMUSG00000058667.1"; havana_transcript "OTTMUST00000144113.1";
chr7	HAVANA	CDS	127743974	127744053	.	+	.	gene_id "ENSMUSG00000030789.10"; transcript_id "ENSMUST00000033053.8"; exon_number "45"; exon_id "ENSMUSE00000203459.4"; gene_type "protein_coding"; gene_name "Itgax"; transcript_type "protein_coding"; transcript_name "Itgax-201"; protein_id "ENSMUSP00000033053.7"; transcript_support_level "1"; mgi_id "MGI:96609"; tag "basic"; ccdsid "CCDS40150.1"; havana_gene "OTTMUSG00000058667.1"; havana_transcript "OTTMUST00000144113.1";
chr7	HAVANA	exon	127743974	127744053	.	+	.	gene_id "ENSMUSG00000030789.10"; transcript_id "ENSMUST00000033053.8"; exon_number "46"; exon_id "ENSMUSE00000203459.4"; gene_type "protein_coding"; gene_name "Itgax"; transcript_type "protein_coding"; transcript_name "Itgax-201"; protein_id "ENSMUSP00000033053.7"; transcript_support_level "1"; mgi_id "MGI:96609"; tag "basic"; ccdsid "CCDS40150.1"; havana_gene "OTTMUSG00000058667.1"; havana_transcript "OTTMUST00000144113.1";
chr7	HAVANA	CDS	127744133	127744216	.	+	.	gene_id "ENSMUSG00000030789.10"; transcript_id "ENSMUST00000033053.8"; exon_number "47"; exon_id "ENSMUSE00000203471.4"; gene_type "protein_coding"; gene_name "Itgax"; transcript_type "protein_coding"; transcript_name "Itgax-201"; protein_id "ENSMUSP00000033053.7"; transcript_support_level "1"; mgi_id "MGI:96609"; tag "basic"; ccdsid "CCDS40150.1"; havana_gene "OTTMUSG00000058667.1"; havana_transcript "OTTMUST00000144113.1";
chr7	HAVANA	exon	127744133	127744216	.	+	.	gene_id "ENSMUSG00000030789.10"; transcript_id "ENSMUST00000033053.8"; exon_number "48"; exon_id "ENSMUSE00000203471.4"; gene_type "protein_coding"; gene_name "Itgax"; transcript_type "protein_coding"; transcript_name "Itgax-201"; protein_id "ENSMUSP00000033053.7"; transcript_support_level "1"; mgi_id "MGI:96609"; tag "basic"; ccdsid "CCDS40150.1"; havana_gene "OTTMUSG00000058667.1"; havana_transcript "OTTMUST00000144113.1";
chr7	HAVANA	CDS	127747020	127747098	.	+	.	gene_id "ENSMUSG00000030789.10"; transcript_id "ENSMUST00000033053.8"; exon_number "49"; exon_id "ENSMUSE00000286211.5"; gene_type "protein_coding"; gene_name "Itgax"; transcript_type "protein_coding"; transcript_name "Itgax-201"; protein_id "ENSMUSP00000033053.7"; transcript_support_level "1"; mgi_id "MGI:96609"; tag "basic"; ccdsid "CCDS40150.1"; havana_gene "OTTMUSG00000058667.1"; havana_transcript "OTTMUST00000144113.1";
chr7	HAVANA	exon	127747020	127747098	.	+	.	gene_id "ENSMUSG00000030789.10"; transcript_id "ENSMUST00000033053.8"; exon_number "50"; exon_id "ENSMUSE00000286211.5"; gene_type "protein_coding"; gene_name "Itgax"; transcript_type "protein_coding"; transcript_name "Itgax-201"; protein_id "ENSMUSP00000033053.7"; transcript_support_level "1"; mgi_id "MGI:96609"; tag "basic"; ccdsid "CCDS40150.1"; havana_gene "OTTMUSG00000058667.1"; havana_transcript "OTTMUST00000144113.1";
chr7	HAVANA	CDS	127747187	127747291	.	+	.	gene_id "ENSMUSG00000030789.10"; transcript_id "ENSMUST00000033053.8"; exon_number "51"; exon_id "ENSMUSE00001372063.2"; gene_type "protein_coding"; gene_name "Itgax"; transcript_type "protein_coding"; transcript_name "Itgax-201"; protein_id "ENSMUSP00000033053.7"; transcript_support_level "1"; mgi_id "MGI:96609"; tag "basic"; ccdsid "CCDS40150.1"; havana_gene "OTTMUSG00000058667.1"; havana_transcript "OTTMUST00000144113.1";
chr7	HAVANA	exon	127747187	127747291	.	+	.	gene_id "ENSMUSG00000030789.10"; transcript_id "ENSMUST00000033053.8"; exon_number "52"; exon_id "ENSMUSE00001372063.2"; gene_type "protein_coding"; gene_name "Itgax"; transcript_type "protein_coding"; transcript_name "Itgax-201"; protein_id "ENSMUSP00000033053.7"; transcript_support_level "1"; mgi_id "MGI:96609"; tag "basic"; ccdsid "CCDS40150.1"; havana_gene "OTTMUSG00000058667.1"; havana_transcript "OTTMUST00000144113.1";
chr7	HAVANA	CDS	127747402	127747485	.	+	.	gene_id "ENSMUSG00000030789.10"; transcript_id "ENSMUST00000033053.8"; exon_number "53"; exon_id "ENSMUSE00000203464.4"; gene_type "protein_coding"; gene_name "Itgax"; transcript_type "protein_coding"; transcript_name "Itgax-201"; protein_id "ENSMUSP00000033053.7"; transcript_support_level "1"; mgi_id "MGI:96609"; tag "basic"; ccdsid "CCDS40150.1"; havana_gene "OTTMUSG00000058667.1"; havana_transcript "OTTMUST00000144113.1";
chr7	HAVANA	exon	127747402	127747485	.	+	.	gene_id "ENSMUSG00000030789.10"; transcript_id "ENSMUST00000033053.8"; exon_number "54"; exon_id "ENSMUSE00000203464.4"; gene_type "protein_coding"; gene_name "Itgax"; transcript_type "protein_coding"; transcript_name "Itgax-201"; protein_id "ENSMUSP00000033053.7"; transcript_support_level "1"; mgi_id "MGI:96609"; tag "basic"; ccdsid "CCDS40150.1"; havana_gene "OTTMUSG00000058667.1"; havana_transcript "OTTMUST00000144113.1";
chr7	HAVANA	CDS	127747673	127747786	.	+	.	gene_id "ENSMUSG00000030789.10"; transcript_id "ENSMUST00000033053.8"; exon_number "55"; exon_id "ENSMUSE00001043535.2"; gene_type "protein_coding"; gene_name "Itgax"; transcript_type "protein_coding"; transcript_name "Itgax-201"; protein_id "ENSMUSP00000033053.7"; transcript_support_level "1"; mgi_id "MGI:96609"; tag "basic"; ccdsid "CCDS40150.1"; havana_gene "OTTMUSG00000058667.1"; havana_transcript "OTTMUST00000144113.1";
chr7	HAVANA	exon	127747673	127747786	.	+	.	gene_id "ENSMUSG00000030789.10"; transcript_id "ENSMUST00000033053.8"; exon_number "56"; exon_id "ENSMUSE00001043535.2"; gene_type "protein_coding"; gene_name "Itgax"; transcript_type "protein_coding"; transcript_name "Itgax-201"; protein_id "ENSMUSP00000033053.7"; transcript_support_level "1"; mgi_id "MGI:96609"; tag "basic"; ccdsid "CCDS40150.1"; havana_gene "OTTMUSG00000058667.1"; havana_transcript "OTTMUST00000144113.1";
chr7	HAVANA	CDS	127747913	127748014	.	+	.	gene_id "ENSMUSG00000030789.10"; transcript_id "ENSMUST00000033053.8"; exon_number "57"; exon_id "ENSMUSE00001084995.2"; gene_type "protein_coding"; gene_name "Itgax"; transcript_type "protein_coding"; transcript_name "Itgax-201"; protein_id "ENSMUSP00000033053.7"; transcript_support_level "1"; mgi_id "MGI:96609"; tag "basic"; ccdsid "CCDS40150.1"; havana_gene "OTTMUSG00000058667.1"; havana_transcript "OTTMUST00000144113.1";
chr7	HAVANA	exon	127747913	127748014	.	+	.	gene_id "ENSMUSG00000030789.10"; transcript_id "ENSMUST00000033053.8"; exon_number "58"; exon_id "ENSMUSE00001084995.2"; gene_type "protein_coding"; gene_name "Itgax"; transcript_type "protein_coding"; transcript_name "Itgax-201"; protein_id "ENSMUSP00000033053.7"; transcript_support_level "1"; mgi_id "MGI:96609"; tag "basic"; ccdsid "CCDS40150.1"; havana_gene "OTTMUSG00000058667.1"; havana_transcript "OTTMUST00000144113.1";
chr7	HAVANA	CDS	127748276	127748386	.	+	.	gene_id "ENSMUSG00000030789.10"; transcript_id "ENSMUST00000033053.8"; exon_number "59"; exon_id "ENSMUSE00000203448.4"; gene_type "protein_coding"; gene_name "Itgax"; transcript_type "protein_coding"; transcript_name "Itgax-201"; protein_id "ENSMUSP00000033053.7"; transcript_support_level "1"; mgi_id "MGI:96609"; tag "basic"; ccdsid "CCDS40150.1"; havana_gene "OTTMUSG00000058667.1"; havana_transcript "OTTMUST00000144113.1";
chr7	HAVANA	exon	127748276	127748386	.	+	.	gene_id "ENSMUSG00000030789.10"; transcript_id "ENSMUST00000033053.8"; exon_number "60"; exon_id "ENSMUSE00000203448.4"; gene_type "protein_coding"; gene_name "Itgax"; transcript_type "protein_coding"; transcript_name "Itgax-201"; protein_id "ENSMUSP00000033053.7"; transcript_support_level "1"; mgi_id "MGI:96609"; tag "basic"; ccdsid "CCDS40150.1"; havana_gene "OTTMUSG00000058667.1"; havana_transcript "OTTMUST00000144113.1";
chr7	HAVANA	CDS	127749271	127749363	.	+	.	gene_id "ENSMUSG00000030789.10"; transcript_id "ENSMUST00000033053.8"; exon_number "61"; exon_id "7175";
chr7	HAVANA	exon	127749271	127749829	.	+	.	gene_id "ENSMUSG00000030789.10"; transcript_id "ENSMUST00000033053.8"; exon_number "62"; exon_id "ENSMUSE00000427037.5"; gene_type "protein_coding"; gene_name "Itgax"; transcript_type "protein_coding"; transcript_name "Itgax-201"; protein_id "ENSMUSP00000033053.7"; transcript_support_level "1"; mgi_id "MGI:96609"; tag "basic"; ccdsid "CCDS40150.1"; havana_gene "OTTMUSG00000058667.1"; havana_transcript "OTTMUST00000144113.1";
chr7	HAVANA	stop_codon	127749364	127749366	.	+	.	gene_id "ENSMUSG00000030789.10"; transcript_id "ENSMUST00000033053.8"; exon_number "63"; exon_id "7176";
chr7	HAVANA	UTR	127749364	127749829	.	+	.	gene_id "ENSMUSG00000030789.10"; transcript_id "ENSMUST00000033053.8"; exon_number "64"; exon_id "7177";
chr7	HAVANA	gene	127833630	127837203	.	-	.	gene_id "ENSMUSG00000062944.5"; transcripts "1"; gene_type "protein_coding"; gene_name "Zfp696"; mgi_id "MGI:2442738"; havana_gene "OTTMUSG00000058673.1";
chr7	HAVANA	transcript	127833630	127837203	.	-	.	gene_id "ENSMUSG00000062944.5"; transcript_id "ENSMUST00000078816.5"; exons "1"; gene_type "protein_coding"; gene_name "Zfp696"; transcript_type "protein_coding"; transcript_name "Zfp696-201"; protein_id "ENSMUSP00000077867.4"; transcript_support_level "NA"; mgi_id "MGI:2442738"; tag "basic"; ccdsid "CCDS40151.1"; havana_gene "OTTMUSG00000058673.1"; havana_transcript "OTTMUST00000144123.1";
chr7	HAVANA	UTR	127836592	127837203	.	-	.	gene_id "ENSMUSG00000062944.5"; transcript_id "ENSMUST00000078816.5"; exon_number "1"; exon_id "7178";
chr7	HAVANA	start_codon	127836589	127836591	.	-	.	gene_id "ENSMUSG00000062944.5"; transcript_id "ENSMUST00000078816.5"; exon_number "2"; exon_id "7179";
chr7	HAVANA	CDS	127835581	127836591	.	-	.	gene_id "ENSMUSG00000062944.5"; transcript_id "ENSMUST00000078816.5"; exon_number "3"; exon_id "7180";
chr7	HAVANA	stop_codon	127835578	127835580	.	-	.	gene_id "ENSMUSG00000062944.5"; transcript_id "ENSMUST00000078816.5"; exon_number "4"; exon_id "7181";
chr7	HAVANA	exon	127833630	127837203	.	-	.	gene_id "ENSMUSG00000062944.5"; transcript_id "ENSMUST00000078816.5"; exon_number "5"; exon_id "ENSMUSE00000481282.5"; gene_type "protein_coding"; gene_name "Zfp696"; transcript_type "protein_coding"; transcript_name "Zfp696-201"; protein_id "ENSMUSP00000077867.4"; transcript_support_level "NA"; mgi_id "MGI:2442738"; tag "basic"; ccdsid "CCDS40151.1"; havana_gene "OTTMUSG00000058673.1"; havana_transcript "OTTMUST00000144123.1";
chr7	HAVANA	UTR	127833630	127835580	.	-	.	gene_id "ENSMUSG00000062944.5"; transcript_id "ENSMUST00000078816.5"; exon_number "6"; exon_id "7182";
chr7	HAVANA	gene	127836514	127844272	.	+	.	gene_id "ENSMUSG00000042178.7"; transcripts "2"; gene_type "protein_coding"; gene_name "Armc5"; mgi_id "MGI:2384586"; havana_gene "OTTMUSG00000058674.1";
chr7	IsoQuant	transcript	127837802	127844272	.	+	.	gene_id "ENSMUSG00000042178.7"; transcript_id "transcript12590.chr7.nnic"; exons "6";
chr7	IsoQuant	exon	127837802	127837946	.	+	.	gene_id "ENSMUSG00000042178.7"; transcript_id "transcript12590.chr7.nnic"; exon_number "1"; exon_id "7183";
chr7	IsoQuant	exon	127839054	127839161	.	+	.	gene_id "ENSMUSG00000042178.7"; transcript_id "transcript12590.chr7.nnic"; exon_number "2"; exon_id "ENSMUSE00000285989.4";
chr7	IsoQuant	exon	127839255	127840041	.	+	.	gene_id "ENSMUSG00000042178.7"; transcript_id "transcript12590.chr7.nnic"; exon_number "3"; exon_id "ENSMUSE00000285979.4";
chr7	IsoQuant	exon	127841352	127841848	.	+	.	gene_id "ENSMUSG00000042178.7"; transcript_id "transcript12590.chr7.nnic"; exon_number "4"; exon_id "ENSMUSE00000285970.4";
chr7	IsoQuant	exon	127842512	127842644	.	+	.	gene_id "ENSMUSG00000042178.7"; transcript_id "transcript12590.chr7.nnic"; exon_number "5"; exon_id "ENSMUSE00000285961.4";
chr7	IsoQuant	exon	127843197	127844272	.	+	.	gene_id "ENSMUSG00000042178.7"; transcript_id "transcript12590.chr7.nnic"; exon_number "6"; exon_id "ENSMUSE00000397037.5";
chr7	HAVANA	transcript	127836529	127844272	.	+	.	gene_id "ENSMUSG00000042178.7"; transcript_id "ENSMUST00000044660.6"; exons "6"; gene_type "protein_coding"; gene_name "Armc5"; transcript_type "protein_coding"; transcript_name "Armc5-201"; protein_id "ENSMUSP00000040568.6"; transcript_support_level "1"; mgi_id "MGI:2384586"; tag "basic"; ccdsid "CCDS21892.1"; havana_gene "OTTMUSG00000058674.1"; havana_transcript "OTTMUST00000144125.1";
chr7	HAVANA	UTR	127836529	127837298	.	+	.	gene_id "ENSMUSG00000042178.7"; transcript_id "ENSMUST00000044660.6"; exon_number "1"; exon_id "7184";
chr7	HAVANA	exon	127836529	127837761	.	+	.	gene_id "ENSMUSG00000042178.7"; transcript_id "ENSMUST00000044660.6"; exon_number "2"; exon_id "ENSMUSE00000340564.7"; gene_type "protein_coding"; gene_name "Armc5"; transcript_type "protein_coding"; transcript_name "Armc5-201"; protein_id "ENSMUSP00000040568.6"; transcript_support_level "1"; mgi_id "MGI:2384586"; tag "basic"; ccdsid "CCDS21892.1"; havana_gene "OTTMUSG00000058674.1"; havana_transcript "OTTMUST00000144125.1";
chr7	HAVANA	start_codon	127837299	127837301	.	+	.	gene_id "ENSMUSG00000042178.7"; transcript_id "ENSMUST00000044660.6"; exon_number "3"; exon_id "7185";
chr7	HAVANA	CDS	127837299	127837761	.	+	.	gene_id "ENSMUSG00000042178.7"; transcript_id "ENSMUST00000044660.6"; exon_number "4"; exon_id "7186";
chr7	HAVANA	CDS	127839054	127839161	.	+	.	gene_id "ENSMUSG00000042178.7"; transcript_id "ENSMUST00000044660.6"; exon_number "5"; exon_id "ENSMUSE00000285989.4"; gene_type "protein_coding"; gene_name "Armc5"; transcript_type "protein_coding"; transcript_name "Armc5-201"; protein_id "ENSMUSP00000040568.6"; transcript_support_level "1"; mgi_id "MGI:2384586"; tag "basic"; ccdsid "CCDS21892.1"; havana_gene "OTTMUSG00000058674.1"; havana_transcript "OTTMUST00000144125.1";
chr7	HAVANA	exon	127839054	127839161	.	+	.	gene_id "ENSMUSG00000042178.7"; transcript_id "ENSMUST00000044660.6"; exon_number "6"; exon_id "ENSMUSE00000285989.4"; gene_type "protein_coding"; gene_name "Armc5"; transcript_type "protein_coding"; transcript_name "Armc5-201"; protein_id "ENSMUSP00000040568.6"; transcript_support_level "1"; mgi_id "MGI:2384586"; tag "basic"; ccdsid "CCDS21892.1"; havana_gene "OTTMUSG00000058674.1"; havana_transcript "OTTMUST00000144125.1";
chr7	HAVANA	CDS	127839255	127840041	.	+	.	gene_id "ENSMUSG00000042178.7"; transcript_id "ENSMUST00000044660.6"; exon_number "7"; exon_id "ENSMUSE00000285979.4"; gene_type "protein_coding"; gene_name "Armc5"; transcript_type "protein_coding"; transcript_name "Armc5-201"; protein_id "ENSMUSP00000040568.6"; transcript_support_level "1"; mgi_id "MGI:2384586"; tag "basic"; ccdsid "CCDS21892.1"; havana_gene "OTTMUSG00000058674.1"; havana_transcript "OTTMUST00000144125.1";
chr7	HAVANA	exon	127839255	127840041	.	+	.	gene_id "ENSMUSG00000042178.7"; transcript_id "ENSMUST00000044660.6"; exon_number "8"; exon_id "ENSMUSE00000285979.4"; gene_type "protein_coding"; gene_name "Armc5"; transcript_type "protein_coding"; transcript_name "Armc5-201"; protein_id "ENSMUSP00000040568.6"; transcript_support_level "1"; mgi_id "MGI:2384586"; tag "basic"; ccdsid "CCDS21892.1"; havana_gene "OTTMUSG00000058674.1"; havana_transcript "OTTMUST00000144125.1";
chr7	HAVANA	CDS	127841352	127841848	.	+	.	gene_id "ENSMUSG00000042178.7"; transcript_id "ENSMUST00000044660.6"; exon_number "9"; exon_id "ENSMUSE00000285970.4"; gene_type "protein_coding"; gene_name "Armc5"; transcript_type "protein_coding"; transcript_name "Armc5-201"; protein_id "ENSMUSP00000040568.6"; transcript_support_level "1"; mgi_id "MGI:2384586"; tag "basic"; ccdsid "CCDS21892.1"; havana_gene "OTTMUSG00000058674.1"; havana_transcript "OTTMUST00000144125.1";
chr7	HAVANA	exon	127841352	127841848	.	+	.	gene_id "ENSMUSG00000042178.7"; transcript_id "ENSMUST00000044660.6"; exon_number "10"; exon_id "ENSMUSE00000285970.4"; gene_type "protein_coding"; gene_name "Armc5"; transcript_type "protein_coding"; transcript_name "Armc5-201"; protein_id "ENSMUSP00000040568.6"; transcript_support_level "1"; mgi_id "MGI:2384586"; tag "basic"; ccdsid "CCDS21892.1"; havana_gene "OTTMUSG00000058674.1"; havana_transcript "OTTMUST00000144125.1";
chr7	HAVANA	CDS	127842512	127842644	.	+	.	gene_id "ENSMUSG00000042178.7"; transcript_id "ENSMUST00000044660.6"; exon_number "11"; exon_id "ENSMUSE00000285961.4"; gene_type "protein_coding"; gene_name "Armc5"; transcript_type "protein_coding"; transcript_name "Armc5-201"; protein_id "ENSMUSP00000040568.6"; transcript_support_level "1"; mgi_id "MGI:2384586"; tag "basic"; ccdsid "CCDS21892.1"; havana_gene "OTTMUSG00000058674.1"; havana_transcript "OTTMUST00000144125.1";
chr7	HAVANA	exon	127842512	127842644	.	+	.	gene_id "ENSMUSG00000042178.7"; transcript_id "ENSMUST00000044660.6"; exon_number "12"; exon_id "ENSMUSE00000285961.4"; gene_type "protein_coding"; gene_name "Armc5"; transcript_type "protein_coding"; transcript_name "Armc5-201"; protein_id "ENSMUSP00000040568.6"; transcript_support_level "1"; mgi_id "MGI:2384586"; tag "basic"; ccdsid "CCDS21892.1"; havana_gene "OTTMUSG00000058674.1"; havana_transcript "OTTMUST00000144125.1";
chr7	HAVANA	CDS	127843197	127843986	.	+	.	gene_id "ENSMUSG00000042178.7"; transcript_id "ENSMUST00000044660.6"; exon_number "13"; exon_id "7187";
chr7	HAVANA	exon	127843197	127844272	.	+	.	gene_id "ENSMUSG00000042178.7"; transcript_id "ENSMUST00000044660.6"; exon_number "14"; exon_id "ENSMUSE00000397037.5"; gene_type "protein_coding"; gene_name "Armc5"; transcript_type "protein_coding"; transcript_name "Armc5-201"; protein_id "ENSMUSP00000040568.6"; transcript_support_level "1"; mgi_id "MGI:2384586"; tag "basic"; ccdsid "CCDS21892.1"; havana_gene "OTTMUSG00000058674.1"; havana_transcript "OTTMUST00000144125.1";
chr7	HAVANA	stop_codon	127843987	127843989	.	+	.	gene_id "ENSMUSG00000042178.7"; transcript_id "ENSMUST00000044660.6"; exon_number "15"; exon_id "7188";
chr7	HAVANA	UTR	127843987	127844272	.	+	.	gene_id "ENSMUSG00000042178.7"; transcript_id "ENSMUST00000044660.6"; exon_number "16"; exon_id "7189";
chr7	HAVANA	gene	127845984	127854871	.	+	.	gene_id "ENSMUSG00000030782.18"; transcripts "2"; gene_type "protein_coding"; gene_name "Tgfb1i1"; mgi_id "MGI:102784"; havana_gene "OTTMUSG00000036582.1";
chr7	HAVANA	transcript	127845984	127854871	.	+	.	gene_id "ENSMUSG00000030782.18"; transcript_id "ENSMUST00000164710.8"; exons "10"; gene_type "protein_coding"; gene_name "Tgfb1i1"; transcript_type "protein_coding"; transcript_name "Tgfb1i1-203"; protein_id "ENSMUSP00000130964.2"; transcript_support_level "1"; mgi_id "MGI:102784"; tag "basic"; havana_gene "OTTMUSG00000036582.1"; havana_transcript "OTTMUST00000093807.1";
chr7	HAVANA	UTR	127845984	127845985	.	+	.	gene_id "ENSMUSG00000030782.18"; transcript_id "ENSMUST00000164710.8"; exon_number "1"; exon_id "7190";
chr7	HAVANA	exon	127845984	127846180	.	+	.	gene_id "ENSMUSG00000030782.18"; transcript_id "ENSMUST00000164710.8"; exon_number "2"; exon_id "ENSMUSE00000884202.2"; gene_type "protein_coding"; gene_name "Tgfb1i1"; transcript_type "protein_coding"; transcript_name "Tgfb1i1-203"; protein_id "ENSMUSP00000130964.2"; transcript_support_level "1"; mgi_id "MGI:102784"; tag "basic"; havana_gene "OTTMUSG00000036582.1"; havana_transcript "OTTMUST00000093807.1";
chr7	HAVANA	start_codon	127845986	127845988	.	+	.	gene_id "ENSMUSG00000030782.18"; transcript_id "ENSMUST00000164710.8"; exon_number "3"; exon_id "7191";
chr7	HAVANA	CDS	127845986	127846180	.	+	.	gene_id "ENSMUSG00000030782.18"; transcript_id "ENSMUST00000164710.8"; exon_number "4"; exon_id "7192";
chr7	HAVANA	CDS	127847592	127847644	.	+	.	gene_id "ENSMUSG00000030782.18"; transcript_id "ENSMUST00000164710.8"; exon_number "5"; exon_id "ENSMUSE00001305037.2"; gene_type "protein_coding"; gene_name "Tgfb1i1"; transcript_type "protein_coding"; transcript_name "Tgfb1i1-203"; protein_id "ENSMUSP00000130964.2"; transcript_support_level "1"; mgi_id "MGI:102784"; tag "basic"; havana_gene "OTTMUSG00000036582.1"; havana_transcript "OTTMUST00000093807.1";
chr7	HAVANA	exon	127847592	127847644	.	+	.	gene_id "ENSMUSG00000030782.18"; transcript_id "ENSMUST00000164710.8"; exon_number "6"; exon_id "ENSMUSE00001305037.2"; gene_type "protein_coding"; gene_name "Tgfb1i1"; transcript_type "protein_coding"; transcript_name "Tgfb1i1-203"; protein_id "ENSMUSP00000130964.2"; transcript_support_level "1"; mgi_id "MGI:102784"; tag "basic"; havana_gene "OTTMUSG00000036582.1"; havana_transcript "OTTMUST00000093807.1";
chr7	HAVANA	CDS	127847750	127847892	.	+	.	gene_id "ENSMUSG00000030782.18"; transcript_id "ENSMUST00000164710.8"; exon_number "7"; exon_id "ENSMUSE00001301892.2"; gene_type "protein_coding"; gene_name "Tgfb1i1"; transcript_type "protein_coding"; transcript_name "Tgfb1i1-203"; protein_id "ENSMUSP00000130964.2"; transcript_support_level "1"; mgi_id "MGI:102784"; tag "basic"; havana_gene "OTTMUSG00000036582.1"; havana_transcript "OTTMUST00000093807.1";
chr7	HAVANA	exon	127847750	127847892	.	+	.	gene_id "ENSMUSG00000030782.18"; transcript_id "ENSMUST00000164710.8"; exon_number "8"; exon_id "ENSMUSE00001301892.2"; gene_type "protein_coding"; gene_name "Tgfb1i1"; transcript_type "protein_coding"; transcript_name "Tgfb1i1-203"; protein_id "ENSMUSP00000130964.2"; transcript_support_level "1"; mgi_id "MGI:102784"; tag "basic"; havana_gene "OTTMUSG00000036582.1"; havana_transcript "OTTMUST00000093807.1";
chr7	HAVANA	CDS	127848059	127848146	.	+	.	gene_id "ENSMUSG00000030782.18"; transcript_id "ENSMUST00000164710.8"; exon_number "9"; exon_id "ENSMUSE00001212591.2"; gene_type "protein_coding"; gene_name "Tgfb1i1"; transcript_type "protein_coding"; transcript_name "Tgfb1i1-203"; protein_id "ENSMUSP00000130964.2"; transcript_support_level "1"; mgi_id "MGI:102784"; tag "basic"; havana_gene "OTTMUSG00000036582.1"; havana_transcript "OTTMUST00000093807.1";
chr7	HAVANA	exon	127848059	127848146	.	+	.	gene_id "ENSMUSG00000030782.18"; transcript_id "ENSMUST00000164710.8"; exon_number "10"; exon_id "ENSMUSE00001212591.2"; gene_type "protein_coding"; gene_name "Tgfb1i1"; transcript_type "protein_coding"; transcript_name "Tgfb1i1-203"; protein_id "ENSMUSP00000130964.2"; transcript_support_level "1"; mgi_id "MGI:102784"; tag "basic"; havana_gene "OTTMUSG00000036582.1"; havana_transcript "OTTMUST00000093807.1";
chr7	HAVANA	CDS	127848262	127848367	.	+	.	gene_id "ENSMUSG00000030782.18"; transcript_id "ENSMUST00000164710.8"; exon_number "11"; exon_id "ENSMUSE00001222485.2"; gene_type "protein_coding"; gene_name "Tgfb1i1"; transcript_type "protein_coding"; transcript_name "Tgfb1i1-203"; protein_id "ENSMUSP00000130964.2"; transcript_support_level "1"; mgi_id "MGI:102784"; tag "basic"; havana_gene "OTTMUSG00000036582.1"; havana_transcript "OTTMUST00000093807.1";
chr7	HAVANA	exon	127848262	127848367	.	+	.	gene_id "ENSMUSG00000030782.18"; transcript_id "ENSMUST00000164710.8"; exon_number "12"; exon_id "ENSMUSE00001222485.2"; gene_type "protein_coding"; gene_name "Tgfb1i1"; transcript_type "protein_coding"; transcript_name "Tgfb1i1-203"; protein_id "ENSMUSP00000130964.2"; transcript_support_level "1"; mgi_id "MGI:102784"; tag "basic"; havana_gene "OTTMUSG00000036582.1"; havana_transcript "OTTMUST00000093807.1";
chr7	HAVANA	CDS	127848472	127848666	.	+	.	gene_id "ENSMUSG00000030782.18"; transcript_id "ENSMUST00000164710.8"; exon_number "13"; exon_id "ENSMUSE00001243430.2"; gene_type "protein_coding"; gene_name "Tgfb1i1"; transcript_type "protein_coding"; transcript_name "Tgfb1i1-203"; protein_id "ENSMUSP00000130964.2"; transcript_support_level "1"; mgi_id "MGI:102784"; tag "basic"; havana_gene "OTTMUSG00000036582.1"; havana_transcript "OTTMUST00000093807.1";
chr7	HAVANA	exon	127848472	127848666	.	+	.	gene_id "ENSMUSG00000030782.18"; transcript_id "ENSMUST00000164710.8"; exon_number "14"; exon_id "ENSMUSE00001243430.2"; gene_type "protein_coding"; gene_name "Tgfb1i1"; transcript_type "protein_coding"; transcript_name "Tgfb1i1-203"; protein_id "ENSMUSP00000130964.2"; transcript_support_level "1"; mgi_id "MGI:102784"; tag "basic"; havana_gene "OTTMUSG00000036582.1"; havana_transcript "OTTMUST00000093807.1";
chr7	HAVANA	CDS	127851249	127851422	.	+	.	gene_id "ENSMUSG00000030782.18"; transcript_id "ENSMUST00000164710.8"; exon_number "15"; exon_id "ENSMUSE00001271396.2"; gene_type "protein_coding"; gene_name "Tgfb1i1"; transcript_type "protein_coding"; transcript_name "Tgfb1i1-203"; protein_id "ENSMUSP00000130964.2"; transcript_support_level "1"; mgi_id "MGI:102784"; tag "basic"; havana_gene "OTTMUSG00000036582.1"; havana_transcript "OTTMUST00000093807.1";
chr7	HAVANA	exon	127851249	127851422	.	+	.	gene_id "ENSMUSG00000030782.18"; transcript_id "ENSMUST00000164710.8"; exon_number "16"; exon_id "ENSMUSE00001271396.2"; gene_type "protein_coding"; gene_name "Tgfb1i1"; transcript_type "protein_coding"; transcript_name "Tgfb1i1-203"; protein_id "ENSMUSP00000130964.2"; transcript_support_level "1"; mgi_id "MGI:102784"; tag "basic"; havana_gene "OTTMUSG00000036582.1"; havana_transcript "OTTMUST00000093807.1";
chr7	HAVANA	CDS	127851650	127851731	.	+	.	gene_id "ENSMUSG00000030782.18"; transcript_id "ENSMUST00000164710.8"; exon_number "17"; exon_id "ENSMUSE00001312415.2"; gene_type "protein_coding"; gene_name "Tgfb1i1"; transcript_type "protein_coding"; transcript_name "Tgfb1i1-203"; protein_id "ENSMUSP00000130964.2"; transcript_support_level "1"; mgi_id "MGI:102784"; tag "basic"; havana_gene "OTTMUSG00000036582.1"; havana_transcript "OTTMUST00000093807.1";
chr7	HAVANA	exon	127851650	127851731	.	+	.	gene_id "ENSMUSG00000030782.18"; transcript_id "ENSMUST00000164710.8"; exon_number "18"; exon_id "ENSMUSE00001312415.2"; gene_type "protein_coding"; gene_name "Tgfb1i1"; transcript_type "protein_coding"; transcript_name "Tgfb1i1-203"; protein_id "ENSMUSP00000130964.2"; transcript_support_level "1"; mgi_id "MGI:102784"; tag "basic"; havana_gene "OTTMUSG00000036582.1"; havana_transcript "OTTMUST00000093807.1";
chr7	HAVANA	CDS	127851956	127852104	.	+	.	gene_id "ENSMUSG00000030782.18"; transcript_id "ENSMUST00000164710.8"; exon_number "19"; exon_id "ENSMUSE00001299220.2"; gene_type "protein_coding"; gene_name "Tgfb1i1"; transcript_type "protein_coding"; transcript_name "Tgfb1i1-203"; protein_id "ENSMUSP00000130964.2"; transcript_support_level "1"; mgi_id "MGI:102784"; tag "basic"; havana_gene "OTTMUSG00000036582.1"; havana_transcript "OTTMUST00000093807.1";
chr7	HAVANA	exon	127851956	127852104	.	+	.	gene_id "ENSMUSG00000030782.18"; transcript_id "ENSMUST00000164710.8"; exon_number "20"; exon_id "ENSMUSE00001299220.2"; gene_type "protein_coding"; gene_name "Tgfb1i1"; transcript_type "protein_coding"; transcript_name "Tgfb1i1-203"; protein_id "ENSMUSP00000130964.2"; transcript_support_level "1"; mgi_id "MGI:102784"; tag "basic"; havana_gene "OTTMUSG00000036582.1"; havana_transcript "OTTMUST00000093807.1";
chr7	HAVANA	CDS	127852271	127852534	.	+	.	gene_id "ENSMUSG00000030782.18"; transcript_id "ENSMUST00000164710.8"; exon_number "21"; exon_id "7193";
chr7	HAVANA	exon	127852271	127854871	.	+	.	gene_id "ENSMUSG00000030782.18"; transcript_id "ENSMUST00000164710.8"; exon_number "22"; exon_id "ENSMUSE00001372809.2"; gene_type "protein_coding"; gene_name "Tgfb1i1"; transcript_type "protein_coding"; transcript_name "Tgfb1i1-203"; protein_id "ENSMUSP00000130964.2"; transcript_support_level "1"; mgi_id "MGI:102784"; tag "basic"; havana_gene "OTTMUSG00000036582.1"; havana_transcript "OTTMUST00000093807.1";
chr7	HAVANA	stop_codon	127852535	127852537	.	+	.	gene_id "ENSMUSG00000030782.18"; transcript_id "ENSMUST00000164710.8"; exon_number "23"; exon_id "7194";
chr7	HAVANA	UTR	127852535	127854871	.	+	.	gene_id "ENSMUSG00000030782.18"; transcript_id "ENSMUST00000164710.8"; exon_number "24"; exon_id "7195";
chr7	HAVANA	transcript	127846150	127852879	.	+	.	gene_id "ENSMUSG00000030782.18"; transcript_id "ENSMUST00000167965.8"; exons "11"; gene_type "protein_coding"; gene_name "Tgfb1i1"; transcript_type "protein_coding"; transcript_name "Tgfb1i1-206"; protein_id "ENSMUSP00000132100.2"; transcript_support_level "1"; mgi_id "MGI:102784"; tag "basic"; ccdsid "CCDS21893.2"; havana_gene "OTTMUSG00000036582.1"; havana_transcript "OTTMUST00000093810.1";
chr7	HAVANA	UTR	127846150	127846167	.	+	.	gene_id "ENSMUSG00000030782.18"; transcript_id "ENSMUST00000167965.8"; exon_number "1"; exon_id "7196";
chr7	HAVANA	exon	127846150	127846180	.	+	.	gene_id "ENSMUSG00000030782.18"; transcript_id "ENSMUST00000167965.8"; exon_number "2"; exon_id "ENSMUSE00000914959.2"; gene_type "protein_coding"; gene_name "Tgfb1i1"; transcript_type "protein_coding"; transcript_name "Tgfb1i1-206"; protein_id "ENSMUSP00000132100.2"; transcript_support_level "1"; mgi_id "MGI:102784"; tag "basic"; ccdsid "CCDS21893.2"; havana_gene "OTTMUSG00000036582.1"; havana_transcript "OTTMUST00000093810.1";
chr7	HAVANA	start_codon	127846168	127846170	.	+	.	gene_id "ENSMUSG00000030782.18"; transcript_id "ENSMUST00000167965.8"; exon_number "3"; exon_id "7197";
chr7	HAVANA	CDS	127846168	127846180	.	+	.	gene_id "ENSMUSG00000030782.18"; transcript_id "ENSMUST00000167965.8"; exon_number "4"; exon_id "ENSMUSE00001471494.2"; gene_type "protein_coding"; gene_name "Tgfb1i1"; transcript_type "protein_coding"; transcript_name "Tgfb1i1-206"; protein_id "ENSMUSP00000132100.2"; transcript_support_level "1"; mgi_id "MGI:102784"; tag "basic"; ccdsid "CCDS21893.2"; havana_gene "OTTMUSG00000036582.1"; havana_transcript "OTTMUST00000093810.1";
chr7	HAVANA	CDS	127847349	127847464	.	+	.	gene_id "ENSMUSG00000030782.18"; transcript_id "ENSMUST00000167965.8"; exon_number "5"; exon_id "ENSMUSE00000969315.2"; gene_type "protein_coding"; gene_name "Tgfb1i1"; transcript_type "protein_coding"; transcript_name "Tgfb1i1-206"; protein_id "ENSMUSP00000132100.2"; transcript_support_level "1"; mgi_id "MGI:102784"; tag "basic"; ccdsid "CCDS21893.2"; havana_gene "OTTMUSG00000036582.1"; havana_transcript "OTTMUST00000093810.1";
chr7	HAVANA	exon	127847349	127847464	.	+	.	gene_id "ENSMUSG00000030782.18"; transcript_id "ENSMUST00000167965.8"; exon_number "6"; exon_id "ENSMUSE00000969315.2"; gene_type "protein_coding"; gene_name "Tgfb1i1"; transcript_type "protein_coding"; transcript_name "Tgfb1i1-206"; protein_id "ENSMUSP00000132100.2"; transcript_support_level "1"; mgi_id "MGI:102784"; tag "basic"; ccdsid "CCDS21893.2"; havana_gene "OTTMUSG00000036582.1"; havana_transcript "OTTMUST00000093810.1";
chr7	HAVANA	CDS	127847592	127847644	.	+	.	gene_id "ENSMUSG00000030782.18"; transcript_id "ENSMUST00000167965.8"; exon_number "7"; exon_id "ENSMUSE00001305037.2"; gene_type "protein_coding"; gene_name "Tgfb1i1"; transcript_type "protein_coding"; transcript_name "Tgfb1i1-206"; protein_id "ENSMUSP00000132100.2"; transcript_support_level "1"; mgi_id "MGI:102784"; tag "basic"; ccdsid "CCDS21893.2"; havana_gene "OTTMUSG00000036582.1"; havana_transcript "OTTMUST00000093810.1";
chr7	HAVANA	exon	127847592	127847644	.	+	.	gene_id "ENSMUSG00000030782.18"; transcript_id "ENSMUST00000167965.8"; exon_number "8"; exon_id "ENSMUSE00001305037.2"; gene_type "protein_coding"; gene_name "Tgfb1i1"; transcript_type "protein_coding"; transcript_name "Tgfb1i1-206"; protein_id "ENSMUSP00000132100.2"; transcript_support_level "1"; mgi_id "MGI:102784"; tag "basic"; ccdsid "CCDS21893.2"; havana_gene "OTTMUSG00000036582.1"; havana_transcript "OTTMUST00000093810.1";
chr7	HAVANA	CDS	127847750	127847892	.	+	.	gene_id "ENSMUSG00000030782.18"; transcript_id "ENSMUST00000167965.8"; exon_number "9"; exon_id "ENSMUSE00001301892.2"; gene_type "protein_coding"; gene_name "Tgfb1i1"; transcript_type "protein_coding"; transcript_name "Tgfb1i1-206"; protein_id "ENSMUSP00000132100.2"; transcript_support_level "1"; mgi_id "MGI:102784"; tag "basic"; ccdsid "CCDS21893.2"; havana_gene "OTTMUSG00000036582.1"; havana_transcript "OTTMUST00000093810.1";
chr7	HAVANA	exon	127847750	127847892	.	+	.	gene_id "ENSMUSG00000030782.18"; transcript_id "ENSMUST00000167965.8"; exon_number "10"; exon_id "ENSMUSE00001301892.2"; gene_type "protein_coding"; gene_name "Tgfb1i1"; transcript_type "protein_coding"; transcript_name "Tgfb1i1-206"; protein_id "ENSMUSP00000132100.2"; transcript_support_level "1"; mgi_id "MGI:102784"; tag "basic"; ccdsid "CCDS21893.2"; havana_gene "OTTMUSG00000036582.1"; havana_transcript "OTTMUST00000093810.1";
chr7	HAVANA	CDS	127848059	127848146	.	+	.	gene_id "ENSMUSG00000030782.18"; transcript_id "ENSMUST00000167965.8"; exon_number "11"; exon_id "ENSMUSE00001212591.2"; gene_type "protein_coding"; gene_name "Tgfb1i1"; transcript_type "protein_coding"; transcript_name "Tgfb1i1-206"; protein_id "ENSMUSP00000132100.2"; transcript_support_level "1"; mgi_id "MGI:102784"; tag "basic"; ccdsid "CCDS21893.2"; havana_gene "OTTMUSG00000036582.1"; havana_transcript "OTTMUST00000093810.1";
chr7	HAVANA	exon	127848059	127848146	.	+	.	gene_id "ENSMUSG00000030782.18"; transcript_id "ENSMUST00000167965.8"; exon_number "12"; exon_id "ENSMUSE00001212591.2"; gene_type "protein_coding"; gene_name "Tgfb1i1"; transcript_type "protein_coding"; transcript_name "Tgfb1i1-206"; protein_id "ENSMUSP00000132100.2"; transcript_support_level "1"; mgi_id "MGI:102784"; tag "basic"; ccdsid "CCDS21893.2"; havana_gene "OTTMUSG00000036582.1"; havana_transcript "OTTMUST00000093810.1";
chr7	HAVANA	CDS	127848262	127848367	.	+	.	gene_id "ENSMUSG00000030782.18"; transcript_id "ENSMUST00000167965.8"; exon_number "13"; exon_id "ENSMUSE00001222485.2"; gene_type "protein_coding"; gene_name "Tgfb1i1"; transcript_type "protein_coding"; transcript_name "Tgfb1i1-206"; protein_id "ENSMUSP00000132100.2"; transcript_support_level "1"; mgi_id "MGI:102784"; tag "basic"; ccdsid "CCDS21893.2"; havana_gene "OTTMUSG00000036582.1"; havana_transcript "OTTMUST00000093810.1";
chr7	HAVANA	exon	127848262	127848367	.	+	.	gene_id "ENSMUSG00000030782.18"; transcript_id "ENSMUST00000167965.8"; exon_number "14"; exon_id "ENSMUSE00001222485.2"; gene_type "protein_coding"; gene_name "Tgfb1i1"; transcript_type "protein_coding"; transcript_name "Tgfb1i1-206"; protein_id "ENSMUSP00000132100.2"; transcript_support_level "1"; mgi_id "MGI:102784"; tag "basic"; ccdsid "CCDS21893.2"; havana_gene "OTTMUSG00000036582.1"; havana_transcript "OTTMUST00000093810.1";
chr7	HAVANA	CDS	127848472	127848666	.	+	.	gene_id "ENSMUSG00000030782.18"; transcript_id "ENSMUST00000167965.8"; exon_number "15"; exon_id "ENSMUSE00001243430.2"; gene_type "protein_coding"; gene_name "Tgfb1i1"; transcript_type "protein_coding"; transcript_name "Tgfb1i1-206"; protein_id "ENSMUSP00000132100.2"; transcript_support_level "1"; mgi_id "MGI:102784"; tag "basic"; ccdsid "CCDS21893.2"; havana_gene "OTTMUSG00000036582.1"; havana_transcript "OTTMUST00000093810.1";
chr7	HAVANA	exon	127848472	127848666	.	+	.	gene_id "ENSMUSG00000030782.18"; transcript_id "ENSMUST00000167965.8"; exon_number "16"; exon_id "ENSMUSE00001243430.2"; gene_type "protein_coding"; gene_name "Tgfb1i1"; transcript_type "protein_coding"; transcript_name "Tgfb1i1-206"; protein_id "ENSMUSP00000132100.2"; transcript_support_level "1"; mgi_id "MGI:102784"; tag "basic"; ccdsid "CCDS21893.2"; havana_gene "OTTMUSG00000036582.1"; havana_transcript "OTTMUST00000093810.1";
chr7	HAVANA	CDS	127851249	127851422	.	+	.	gene_id "ENSMUSG00000030782.18"; transcript_id "ENSMUST00000167965.8"; exon_number "17"; exon_id "ENSMUSE00001271396.2"; gene_type "protein_coding"; gene_name "Tgfb1i1"; transcript_type "protein_coding"; transcript_name "Tgfb1i1-206"; protein_id "ENSMUSP00000132100.2"; transcript_support_level "1"; mgi_id "MGI:102784"; tag "basic"; ccdsid "CCDS21893.2"; havana_gene "OTTMUSG00000036582.1"; havana_transcript "OTTMUST00000093810.1";
chr7	HAVANA	exon	127851249	127851422	.	+	.	gene_id "ENSMUSG00000030782.18"; transcript_id "ENSMUST00000167965.8"; exon_number "18"; exon_id "ENSMUSE00001271396.2"; gene_type "protein_coding"; gene_name "Tgfb1i1"; transcript_type "protein_coding"; transcript_name "Tgfb1i1-206"; protein_id "ENSMUSP00000132100.2"; transcript_support_level "1"; mgi_id "MGI:102784"; tag "basic"; ccdsid "CCDS21893.2"; havana_gene "OTTMUSG00000036582.1"; havana_transcript "OTTMUST00000093810.1";
chr7	HAVANA	CDS	127851650	127851731	.	+	.	gene_id "ENSMUSG00000030782.18"; transcript_id "ENSMUST00000167965.8"; exon_number "19"; exon_id "ENSMUSE00001312415.2"; gene_type "protein_coding"; gene_name "Tgfb1i1"; transcript_type "protein_coding"; transcript_name "Tgfb1i1-206"; protein_id "ENSMUSP00000132100.2"; transcript_support_level "1"; mgi_id "MGI:102784"; tag "basic"; ccdsid "CCDS21893.2"; havana_gene "OTTMUSG00000036582.1"; havana_transcript "OTTMUST00000093810.1";
chr7	HAVANA	exon	127851650	127851731	.	+	.	gene_id "ENSMUSG00000030782.18"; transcript_id "ENSMUST00000167965.8"; exon_number "20"; exon_id "ENSMUSE00001312415.2"; gene_type "protein_coding"; gene_name "Tgfb1i1"; transcript_type "protein_coding"; transcript_name "Tgfb1i1-206"; protein_id "ENSMUSP00000132100.2"; transcript_support_level "1"; mgi_id "MGI:102784"; tag "basic"; ccdsid "CCDS21893.2"; havana_gene "OTTMUSG00000036582.1"; havana_transcript "OTTMUST00000093810.1";
chr7	HAVANA	CDS	127851956	127852104	.	+	.	gene_id "ENSMUSG00000030782.18"; transcript_id "ENSMUST00000167965.8"; exon_number "21"; exon_id "ENSMUSE00001299220.2"; gene_type "protein_coding"; gene_name "Tgfb1i1"; transcript_type "protein_coding"; transcript_name "Tgfb1i1-206"; protein_id "ENSMUSP00000132100.2"; transcript_support_level "1"; mgi_id "MGI:102784"; tag "basic"; ccdsid "CCDS21893.2"; havana_gene "OTTMUSG00000036582.1"; havana_transcript "OTTMUST00000093810.1";
chr7	HAVANA	exon	127851956	127852104	.	+	.	gene_id "ENSMUSG00000030782.18"; transcript_id "ENSMUST00000167965.8"; exon_number "22"; exon_id "ENSMUSE00001299220.2"; gene_type "protein_coding"; gene_name "Tgfb1i1"; transcript_type "protein_coding"; transcript_name "Tgfb1i1-206"; protein_id "ENSMUSP00000132100.2"; transcript_support_level "1"; mgi_id "MGI:102784"; tag "basic"; ccdsid "CCDS21893.2"; havana_gene "OTTMUSG00000036582.1"; havana_transcript "OTTMUST00000093810.1";
chr7	HAVANA	CDS	127852271	127852534	.	+	.	gene_id "ENSMUSG00000030782.18"; transcript_id "ENSMUST00000167965.8"; exon_number "23"; exon_id "chr7.7193";
chr7	HAVANA	exon	127852271	127852879	.	+	.	gene_id "ENSMUSG00000030782.18"; transcript_id "ENSMUST00000167965.8"; exon_number "24"; exon_id "ENSMUSE00000901408.2"; gene_type "protein_coding"; gene_name "Tgfb1i1"; transcript_type "protein_coding"; transcript_name "Tgfb1i1-206"; protein_id "ENSMUSP00000132100.2"; transcript_support_level "1"; mgi_id "MGI:102784"; tag "basic"; ccdsid "CCDS21893.2"; havana_gene "OTTMUSG00000036582.1"; havana_transcript "OTTMUST00000093810.1";
chr7	HAVANA	stop_codon	127852535	127852537	.	+	.	gene_id "ENSMUSG00000030782.18"; transcript_id "ENSMUST00000167965.8"; exon_number "25"; exon_id "chr7.7194";
chr7	HAVANA	UTR	127852535	127852879	.	+	.	gene_id "ENSMUSG00000030782.18"; transcript_id "ENSMUST00000167965.8"; exon_number "26"; exon_id "7198";
chr7	HAVANA	gene	127870551	127897342	.	-	.	gene_id "ENSMUSG00000030780.16"; transcripts "3"; gene_type "protein_coding"; gene_name "Rusf1"; mgi_id "MGI:2384572"; tag "ncRNA_host"; havana_gene "OTTMUSG00000027374.1";
chr7	HAVANA	transcript	127870551	127897342	.	-	.	gene_id "ENSMUSG00000030780.16"; transcript_id "ENSMUST00000033044.16"; exons "13"; gene_type "protein_coding"; gene_name "Rusf1"; transcript_type "protein_coding"; transcript_name "Rusf1-201"; protein_id "ENSMUSP00000033044.10"; transcript_support_level "1"; mgi_id "MGI:2384572"; tag "basic"; ccdsid "CCDS21895.1"; havana_gene "OTTMUSG00000027374.1"; havana_transcript "OTTMUST00000067698.1";
chr7	HAVANA	UTR	127897256	127897342	.	-	.	gene_id "ENSMUSG00000030780.16"; transcript_id "ENSMUST00000033044.16"; exon_number "1"; exon_id "7199";
chr7	HAVANA	start_codon	127897253	127897255	.	-	.	gene_id "ENSMUSG00000030780.16"; transcript_id "ENSMUST00000033044.16"; exon_number "2"; exon_id "7200";
chr7	HAVANA	exon	127896962	127897342	.	-	.	gene_id "ENSMUSG00000030780.16"; transcript_id "ENSMUST00000033044.16"; exon_number "3"; exon_id "ENSMUSE00000797410.2"; gene_type "protein_coding"; gene_name "Rusf1"; transcript_type "protein_coding"; transcript_name "Rusf1-201"; protein_id "ENSMUSP00000033044.10"; transcript_support_level "1"; mgi_id "MGI:2384572"; tag "basic"; ccdsid "CCDS21895.1"; havana_gene "OTTMUSG00000027374.1"; havana_transcript "OTTMUST00000067698.1";
chr7	HAVANA	CDS	127896962	127897255	.	-	.	gene_id "ENSMUSG00000030780.16"; transcript_id "ENSMUST00000033044.16"; exon_number "4"; exon_id "7201";
chr7	HAVANA	exon	127896634	127896748	.	-	.	gene_id "ENSMUSG00000030780.16"; transcript_id "ENSMUST00000033044.16"; exon_number "5"; exon_id "ENSMUSE00001278536.2"; gene_type "protein_coding"; gene_name "Rusf1"; transcript_type "protein_coding"; transcript_name "Rusf1-201"; protein_id "ENSMUSP00000033044.10"; transcript_support_level "1"; mgi_id "MGI:2384572"; tag "basic"; ccdsid "CCDS21895.1"; havana_gene "OTTMUSG00000027374.1"; havana_transcript "OTTMUST00000067698.1";
chr7	HAVANA	CDS	127896634	127896748	.	-	.	gene_id "ENSMUSG00000030780.16"; transcript_id "ENSMUST00000033044.16"; exon_number "6"; exon_id "ENSMUSE00001278536.2"; gene_type "protein_coding"; gene_name "Rusf1"; transcript_type "protein_coding"; transcript_name "Rusf1-201"; protein_id "ENSMUSP00000033044.10"; transcript_support_level "1"; mgi_id "MGI:2384572"; tag "basic"; ccdsid "CCDS21895.1"; havana_gene "OTTMUSG00000027374.1"; havana_transcript "OTTMUST00000067698.1";
chr7	HAVANA	exon	127889762	127889807	.	-	.	gene_id "ENSMUSG00000030780.16"; transcript_id "ENSMUST00000033044.16"; exon_number "7"; exon_id "ENSMUSE00001276627.2"; gene_type "protein_coding"; gene_name "Rusf1"; transcript_type "protein_coding"; transcript_name "Rusf1-201"; protein_id "ENSMUSP00000033044.10"; transcript_support_level "1"; mgi_id "MGI:2384572"; tag "basic"; ccdsid "CCDS21895.1"; havana_gene "OTTMUSG00000027374.1"; havana_transcript "OTTMUST00000067698.1";
chr7	HAVANA	CDS	127889762	127889807	.	-	.	gene_id "ENSMUSG00000030780.16"; transcript_id "ENSMUST00000033044.16"; exon_number "8"; exon_id "ENSMUSE00001276627.2"; gene_type "protein_coding"; gene_name "Rusf1"; transcript_type "protein_coding"; transcript_name "Rusf1-201"; protein_id "ENSMUSP00000033044.10"; transcript_support_level "1"; mgi_id "MGI:2384572"; tag "basic"; ccdsid "CCDS21895.1"; havana_gene "OTTMUSG00000027374.1"; havana_transcript "OTTMUST00000067698.1";
chr7	HAVANA	exon	127887631	127887663	.	-	.	gene_id "ENSMUSG00000030780.16"; transcript_id "ENSMUST00000033044.16"; exon_number "9"; exon_id "ENSMUSE00001205971.2"; gene_type "protein_coding"; gene_name "Rusf1"; transcript_type "protein_coding"; transcript_name "Rusf1-201"; protein_id "ENSMUSP00000033044.10"; transcript_support_level "1"; mgi_id "MGI:2384572"; tag "basic"; ccdsid "CCDS21895.1"; havana_gene "OTTMUSG00000027374.1"; havana_transcript "OTTMUST00000067698.1";
chr7	HAVANA	CDS	127887631	127887663	.	-	.	gene_id "ENSMUSG00000030780.16"; transcript_id "ENSMUST00000033044.16"; exon_number "10"; exon_id "ENSMUSE00001205971.2"; gene_type "protein_coding"; gene_name "Rusf1"; transcript_type "protein_coding"; transcript_name "Rusf1-201"; protein_id "ENSMUSP00000033044.10"; transcript_support_level "1"; mgi_id "MGI:2384572"; tag "basic"; ccdsid "CCDS21895.1"; havana_gene "OTTMUSG00000027374.1"; havana_transcript "OTTMUST00000067698.1";
chr7	HAVANA	exon	127887436	127887541	.	-	.	gene_id "ENSMUSG00000030780.16"; transcript_id "ENSMUST00000033044.16"; exon_number "11"; exon_id "ENSMUSE00001310269.2"; gene_type "protein_coding"; gene_name "Rusf1"; transcript_type "protein_coding"; transcript_name "Rusf1-201"; protein_id "ENSMUSP00000033044.10"; transcript_support_level "1"; mgi_id "MGI:2384572"; tag "basic"; ccdsid "CCDS21895.1"; havana_gene "OTTMUSG00000027374.1"; havana_transcript "OTTMUST00000067698.1";
chr7	HAVANA	CDS	127887436	127887541	.	-	.	gene_id "ENSMUSG00000030780.16"; transcript_id "ENSMUST00000033044.16"; exon_number "12"; exon_id "ENSMUSE00001310269.2"; gene_type "protein_coding"; gene_name "Rusf1"; transcript_type "protein_coding"; transcript_name "Rusf1-201"; protein_id "ENSMUSP00000033044.10"; transcript_support_level "1"; mgi_id "MGI:2384572"; tag "basic"; ccdsid "CCDS21895.1"; havana_gene "OTTMUSG00000027374.1"; havana_transcript "OTTMUST00000067698.1";
chr7	HAVANA	exon	127884285	127884386	.	-	.	gene_id "ENSMUSG00000030780.16"; transcript_id "ENSMUST00000033044.16"; exon_number "13"; exon_id "ENSMUSE00001239870.2"; gene_type "protein_coding"; gene_name "Rusf1"; transcript_type "protein_coding"; transcript_name "Rusf1-201"; protein_id "ENSMUSP00000033044.10"; transcript_support_level "1"; mgi_id "MGI:2384572"; tag "basic"; ccdsid "CCDS21895.1"; havana_gene "OTTMUSG00000027374.1"; havana_transcript "OTTMUST00000067698.1";
chr7	HAVANA	CDS	127884285	127884386	.	-	.	gene_id "ENSMUSG00000030780.16"; transcript_id "ENSMUST00000033044.16"; exon_number "14"; exon_id "ENSMUSE00001239870.2"; gene_type "protein_coding"; gene_name "Rusf1"; transcript_type "protein_coding"; transcript_name "Rusf1-201"; protein_id "ENSMUSP00000033044.10"; transcript_support_level "1"; mgi_id "MGI:2384572"; tag "basic"; ccdsid "CCDS21895.1"; havana_gene "OTTMUSG00000027374.1"; havana_transcript "OTTMUST00000067698.1";
chr7	HAVANA	exon	127875667	127875737	.	-	.	gene_id "ENSMUSG00000030780.16"; transcript_id "ENSMUST00000033044.16"; exon_number "15"; exon_id "ENSMUSE00001283573.2"; gene_type "protein_coding"; gene_name "Rusf1"; transcript_type "protein_coding"; transcript_name "Rusf1-201"; protein_id "ENSMUSP00000033044.10"; transcript_support_level "1"; mgi_id "MGI:2384572"; tag "basic"; ccdsid "CCDS21895.1"; havana_gene "OTTMUSG00000027374.1"; havana_transcript "OTTMUST00000067698.1";
chr7	HAVANA	CDS	127875667	127875737	.	-	.	gene_id "ENSMUSG00000030780.16"; transcript_id "ENSMUST00000033044.16"; exon_number "16"; exon_id "ENSMUSE00001283573.2"; gene_type "protein_coding"; gene_name "Rusf1"; transcript_type "protein_coding"; transcript_name "Rusf1-201"; protein_id "ENSMUSP00000033044.10"; transcript_support_level "1"; mgi_id "MGI:2384572"; tag "basic"; ccdsid "CCDS21895.1"; havana_gene "OTTMUSG00000027374.1"; havana_transcript "OTTMUST00000067698.1";
chr7	HAVANA	exon	127875400	127875584	.	-	.	gene_id "ENSMUSG00000030780.16"; transcript_id "ENSMUST00000033044.16"; exon_number "17"; exon_id "ENSMUSE00000203228.4"; gene_type "protein_coding"; gene_name "Rusf1"; transcript_type "protein_coding"; transcript_name "Rusf1-201"; protein_id "ENSMUSP00000033044.10"; transcript_support_level "1"; mgi_id "MGI:2384572"; tag "basic"; ccdsid "CCDS21895.1"; havana_gene "OTTMUSG00000027374.1"; havana_transcript "OTTMUST00000067698.1";
chr7	HAVANA	CDS	127875400	127875584	.	-	.	gene_id "ENSMUSG00000030780.16"; transcript_id "ENSMUST00000033044.16"; exon_number "18"; exon_id "ENSMUSE00000203228.4"; gene_type "protein_coding"; gene_name "Rusf1"; transcript_type "protein_coding"; transcript_name "Rusf1-201"; protein_id "ENSMUSP00000033044.10"; transcript_support_level "1"; mgi_id "MGI:2384572"; tag "basic"; ccdsid "CCDS21895.1"; havana_gene "OTTMUSG00000027374.1"; havana_transcript "OTTMUST00000067698.1";
chr7	HAVANA	exon	127875258	127875315	.	-	.	gene_id "ENSMUSG00000030780.16"; transcript_id "ENSMUST00000033044.16"; exon_number "19"; exon_id "ENSMUSE00000203212.4"; gene_type "protein_coding"; gene_name "Rusf1"; transcript_type "protein_coding"; transcript_name "Rusf1-201"; protein_id "ENSMUSP00000033044.10"; transcript_support_level "1"; mgi_id "MGI:2384572"; tag "basic"; ccdsid "CCDS21895.1"; havana_gene "OTTMUSG00000027374.1"; havana_transcript "OTTMUST00000067698.1";
chr7	HAVANA	CDS	127875258	127875315	.	-	.	gene_id "ENSMUSG00000030780.16"; transcript_id "ENSMUST00000033044.16"; exon_number "20"; exon_id "ENSMUSE00000203212.4"; gene_type "protein_coding"; gene_name "Rusf1"; transcript_type "protein_coding"; transcript_name "Rusf1-201"; protein_id "ENSMUSP00000033044.10"; transcript_support_level "1"; mgi_id "MGI:2384572"; tag "basic"; ccdsid "CCDS21895.1"; havana_gene "OTTMUSG00000027374.1"; havana_transcript "OTTMUST00000067698.1";
chr7	HAVANA	exon	127873805	127873875	.	-	.	gene_id "ENSMUSG00000030780.16"; transcript_id "ENSMUST00000033044.16"; exon_number "21"; exon_id "ENSMUSE00001272920.2"; gene_type "protein_coding"; gene_name "Rusf1"; transcript_type "protein_coding"; transcript_name "Rusf1-201"; protein_id "ENSMUSP00000033044.10"; transcript_support_level "1"; mgi_id "MGI:2384572"; tag "basic"; ccdsid "CCDS21895.1"; havana_gene "OTTMUSG00000027374.1"; havana_transcript "OTTMUST00000067698.1";
chr7	HAVANA	CDS	127873805	127873875	.	-	.	gene_id "ENSMUSG00000030780.16"; transcript_id "ENSMUST00000033044.16"; exon_number "22"; exon_id "ENSMUSE00001272920.2"; gene_type "protein_coding"; gene_name "Rusf1"; transcript_type "protein_coding"; transcript_name "Rusf1-201"; protein_id "ENSMUSP00000033044.10"; transcript_support_level "1"; mgi_id "MGI:2384572"; tag "basic"; ccdsid "CCDS21895.1"; havana_gene "OTTMUSG00000027374.1"; havana_transcript "OTTMUST00000067698.1";
chr7	HAVANA	exon	127872823	127872966	.	-	.	gene_id "ENSMUSG00000030780.16"; transcript_id "ENSMUST00000033044.16"; exon_number "23"; exon_id "ENSMUSE00001248804.2"; gene_type "protein_coding"; gene_name "Rusf1"; transcript_type "protein_coding"; transcript_name "Rusf1-201"; protein_id "ENSMUSP00000033044.10"; transcript_support_level "1"; mgi_id "MGI:2384572"; tag "basic"; ccdsid "CCDS21895.1"; havana_gene "OTTMUSG00000027374.1"; havana_transcript "OTTMUST00000067698.1";
chr7	HAVANA	CDS	127872823	127872966	.	-	.	gene_id "ENSMUSG00000030780.16"; transcript_id "ENSMUST00000033044.16"; exon_number "24"; exon_id "ENSMUSE00001248804.2"; gene_type "protein_coding"; gene_name "Rusf1"; transcript_type "protein_coding"; transcript_name "Rusf1-201"; protein_id "ENSMUSP00000033044.10"; transcript_support_level "1"; mgi_id "MGI:2384572"; tag "basic"; ccdsid "CCDS21895.1"; havana_gene "OTTMUSG00000027374.1"; havana_transcript "OTTMUST00000067698.1";
chr7	HAVANA	exon	127872644	127872721	.	-	.	gene_id "ENSMUSG00000030780.16"; transcript_id "ENSMUST00000033044.16"; exon_number "25"; exon_id "ENSMUSE00001238545.2"; gene_type "protein_coding"; gene_name "Rusf1"; transcript_type "protein_coding"; transcript_name "Rusf1-201"; protein_id "ENSMUSP00000033044.10"; transcript_support_level "1"; mgi_id "MGI:2384572"; tag "basic"; ccdsid "CCDS21895.1"; havana_gene "OTTMUSG00000027374.1"; havana_transcript "OTTMUST00000067698.1";
chr7	HAVANA	CDS	127872644	127872721	.	-	.	gene_id "ENSMUSG00000030780.16"; transcript_id "ENSMUST00000033044.16"; exon_number "26"; exon_id "ENSMUSE00001238545.2"; gene_type "protein_coding"; gene_name "Rusf1"; transcript_type "protein_coding"; transcript_name "Rusf1-201"; protein_id "ENSMUSP00000033044.10"; transcript_support_level "1"; mgi_id "MGI:2384572"; tag "basic"; ccdsid "CCDS21895.1"; havana_gene "OTTMUSG00000027374.1"; havana_transcript "OTTMUST00000067698.1";
chr7	HAVANA	CDS	127871693	127871787	.	-	.	gene_id "ENSMUSG00000030780.16"; transcript_id "ENSMUST00000033044.16"; exon_number "27"; exon_id "7202";
chr7	HAVANA	stop_codon	127871690	127871692	.	-	.	gene_id "ENSMUSG00000030780.16"; transcript_id "ENSMUST00000033044.16"; exon_number "28"; exon_id "7203";
chr7	HAVANA	exon	127870551	127871787	.	-	.	gene_id "ENSMUSG00000030780.16"; transcript_id "ENSMUST00000033044.16"; exon_number "29"; exon_id "ENSMUSE00001238404.2"; gene_type "protein_coding"; gene_name "Rusf1"; transcript_type "protein_coding"; transcript_name "Rusf1-201"; protein_id "ENSMUSP00000033044.10"; transcript_support_level "1"; mgi_id "MGI:2384572"; tag "basic"; ccdsid "CCDS21895.1"; havana_gene "OTTMUSG00000027374.1"; havana_transcript "OTTMUST00000067698.1";
chr7	HAVANA	UTR	127870551	127871692	.	-	.	gene_id "ENSMUSG00000030780.16"; transcript_id "ENSMUST00000033044.16"; exon_number "30"; exon_id "7204";
chr7	IsoQuant	transcript	127870551	127897316	.	-	.	gene_id "ENSMUSG00000030780.16"; transcript_id "transcript12625.chr7.nic"; exons "10";
chr7	IsoQuant	exon	127896962	127897316	.	-	.	gene_id "ENSMUSG00000030780.16"; transcript_id "transcript12625.chr7.nic"; exon_number "1"; exon_id "7205";
chr7	IsoQuant	exon	127896634	127896748	.	-	.	gene_id "ENSMUSG00000030780.16"; transcript_id "transcript12625.chr7.nic"; exon_number "2"; exon_id "ENSMUSE00001278536.2";
chr7	IsoQuant	exon	127889762	127889807	.	-	.	gene_id "ENSMUSG00000030780.16"; transcript_id "transcript12625.chr7.nic"; exon_number "3"; exon_id "ENSMUSE00001276627.2";
chr7	IsoQuant	exon	127887631	127887663	.	-	.	gene_id "ENSMUSG00000030780.16"; transcript_id "transcript12625.chr7.nic"; exon_number "4"; exon_id "ENSMUSE00001205971.2";
chr7	IsoQuant	exon	127887436	127887541	.	-	.	gene_id "ENSMUSG00000030780.16"; transcript_id "transcript12625.chr7.nic"; exon_number "5"; exon_id "ENSMUSE00001310269.2";
chr7	IsoQuant	exon	127884285	127884386	.	-	.	gene_id "ENSMUSG00000030780.16"; transcript_id "transcript12625.chr7.nic"; exon_number "6"; exon_id "ENSMUSE00001239870.2";
chr7	IsoQuant	exon	127873805	127875737	.	-	.	gene_id "ENSMUSG00000030780.16"; transcript_id "transcript12625.chr7.nic"; exon_number "7"; exon_id "7206";
chr7	IsoQuant	exon	127872823	127872966	.	-	.	gene_id "ENSMUSG00000030780.16"; transcript_id "transcript12625.chr7.nic"; exon_number "8"; exon_id "ENSMUSE00001248804.2";
chr7	IsoQuant	exon	127872644	127872721	.	-	.	gene_id "ENSMUSG00000030780.16"; transcript_id "transcript12625.chr7.nic"; exon_number "9"; exon_id "ENSMUSE00001238545.2";
chr7	IsoQuant	exon	127870551	127871787	.	-	.	gene_id "ENSMUSG00000030780.16"; transcript_id "transcript12625.chr7.nic"; exon_number "10"; exon_id "ENSMUSE00001238404.2";
chr7	HAVANA	transcript	127871498	127897267	.	-	.	gene_id "ENSMUSG00000030780.16"; transcript_id "ENSMUST00000126263.8"; exons "13"; gene_type "protein_coding"; gene_name "Rusf1"; transcript_type "nonsense_mediated_decay"; transcript_name "Rusf1-203"; protein_id "ENSMUSP00000114673.2"; transcript_support_level "1"; mgi_id "MGI:2384572"; havana_gene "OTTMUSG00000027374.1"; havana_transcript "OTTMUST00000067701.1";
chr7	HAVANA	UTR	127897256	127897267	.	-	.	gene_id "ENSMUSG00000030780.16"; transcript_id "ENSMUST00000126263.8"; exon_number "1"; exon_id "7207";
chr7	HAVANA	start_codon	127897253	127897255	.	-	.	gene_id "ENSMUSG00000030780.16"; transcript_id "ENSMUST00000126263.8"; exon_number "2"; exon_id "chr7.7200";
chr7	HAVANA	exon	127896962	127897267	.	-	.	gene_id "ENSMUSG00000030780.16"; transcript_id "ENSMUST00000126263.8"; exon_number "3"; exon_id "ENSMUSE00000781848.2"; gene_type "protein_coding"; gene_name "Rusf1"; transcript_type "nonsense_mediated_decay"; transcript_name "Rusf1-203"; protein_id "ENSMUSP00000114673.2"; transcript_support_level "1"; mgi_id "MGI:2384572"; havana_gene "OTTMUSG00000027374.1"; havana_transcript "OTTMUST00000067701.1";
chr7	HAVANA	CDS	127896962	127897255	.	-	.	gene_id "ENSMUSG00000030780.16"; transcript_id "ENSMUST00000126263.8"; exon_number "4"; exon_id "chr7.7201";
chr7	HAVANA	exon	127896634	127896748	.	-	.	gene_id "ENSMUSG00000030780.16"; transcript_id "ENSMUST00000126263.8"; exon_number "5"; exon_id "ENSMUSE00001278536.2"; gene_type "protein_coding"; gene_name "Rusf1"; transcript_type "nonsense_mediated_decay"; transcript_name "Rusf1-203"; protein_id "ENSMUSP00000114673.2"; transcript_support_level "1"; mgi_id "MGI:2384572"; havana_gene "OTTMUSG00000027374.1"; havana_transcript "OTTMUST00000067701.1";
chr7	HAVANA	CDS	127896634	127896748	.	-	.	gene_id "ENSMUSG00000030780.16"; transcript_id "ENSMUST00000126263.8"; exon_number "6"; exon_id "ENSMUSE00001278536.2"; gene_type "protein_coding"; gene_name "Rusf1"; transcript_type "nonsense_mediated_decay"; transcript_name "Rusf1-203"; protein_id "ENSMUSP00000114673.2"; transcript_support_level "1"; mgi_id "MGI:2384572"; havana_gene "OTTMUSG00000027374.1"; havana_transcript "OTTMUST00000067701.1";
chr7	HAVANA	exon	127889762	127889807	.	-	.	gene_id "ENSMUSG00000030780.16"; transcript_id "ENSMUST00000126263.8"; exon_number "7"; exon_id "ENSMUSE00001276627.2"; gene_type "protein_coding"; gene_name "Rusf1"; transcript_type "nonsense_mediated_decay"; transcript_name "Rusf1-203"; protein_id "ENSMUSP00000114673.2"; transcript_support_level "1"; mgi_id "MGI:2384572"; havana_gene "OTTMUSG00000027374.1"; havana_transcript "OTTMUST00000067701.1";
chr7	HAVANA	CDS	127889762	127889807	.	-	.	gene_id "ENSMUSG00000030780.16"; transcript_id "ENSMUST00000126263.8"; exon_number "8"; exon_id "ENSMUSE00001276627.2"; gene_type "protein_coding"; gene_name "Rusf1"; transcript_type "nonsense_mediated_decay"; transcript_name "Rusf1-203"; protein_id "ENSMUSP00000114673.2"; transcript_support_level "1"; mgi_id "MGI:2384572"; havana_gene "OTTMUSG00000027374.1"; havana_transcript "OTTMUST00000067701.1";
chr7	HAVANA	exon	127887631	127887663	.	-	.	gene_id "ENSMUSG00000030780.16"; transcript_id "ENSMUST00000126263.8"; exon_number "9"; exon_id "ENSMUSE00001205971.2"; gene_type "protein_coding"; gene_name "Rusf1"; transcript_type "nonsense_mediated_decay"; transcript_name "Rusf1-203"; protein_id "ENSMUSP00000114673.2"; transcript_support_level "1"; mgi_id "MGI:2384572"; havana_gene "OTTMUSG00000027374.1"; havana_transcript "OTTMUST00000067701.1";
chr7	HAVANA	CDS	127887631	127887663	.	-	.	gene_id "ENSMUSG00000030780.16"; transcript_id "ENSMUST00000126263.8"; exon_number "10"; exon_id "ENSMUSE00001205971.2"; gene_type "protein_coding"; gene_name "Rusf1"; transcript_type "nonsense_mediated_decay"; transcript_name "Rusf1-203"; protein_id "ENSMUSP00000114673.2"; transcript_support_level "1"; mgi_id "MGI:2384572"; havana_gene "OTTMUSG00000027374.1"; havana_transcript "OTTMUST00000067701.1";
chr7	HAVANA	exon	127887436	127887541	.	-	.	gene_id "ENSMUSG00000030780.16"; transcript_id "ENSMUST00000126263.8"; exon_number "11"; exon_id "ENSMUSE00001310269.2"; gene_type "protein_coding"; gene_name "Rusf1"; transcript_type "nonsense_mediated_decay"; transcript_name "Rusf1-203"; protein_id "ENSMUSP00000114673.2"; transcript_support_level "1"; mgi_id "MGI:2384572"; havana_gene "OTTMUSG00000027374.1"; havana_transcript "OTTMUST00000067701.1";
chr7	HAVANA	CDS	127887436	127887541	.	-	.	gene_id "ENSMUSG00000030780.16"; transcript_id "ENSMUST00000126263.8"; exon_number "12"; exon_id "ENSMUSE00001310269.2"; gene_type "protein_coding"; gene_name "Rusf1"; transcript_type "nonsense_mediated_decay"; transcript_name "Rusf1-203"; protein_id "ENSMUSP00000114673.2"; transcript_support_level "1"; mgi_id "MGI:2384572"; havana_gene "OTTMUSG00000027374.1"; havana_transcript "OTTMUST00000067701.1";
chr7	HAVANA	exon	127884285	127884386	.	-	.	gene_id "ENSMUSG00000030780.16"; transcript_id "ENSMUST00000126263.8"; exon_number "13"; exon_id "ENSMUSE00001239870.2"; gene_type "protein_coding"; gene_name "Rusf1"; transcript_type "nonsense_mediated_decay"; transcript_name "Rusf1-203"; protein_id "ENSMUSP00000114673.2"; transcript_support_level "1"; mgi_id "MGI:2384572"; havana_gene "OTTMUSG00000027374.1"; havana_transcript "OTTMUST00000067701.1";
chr7	HAVANA	CDS	127884285	127884386	.	-	.	gene_id "ENSMUSG00000030780.16"; transcript_id "ENSMUST00000126263.8"; exon_number "14"; exon_id "ENSMUSE00001239870.2"; gene_type "protein_coding"; gene_name "Rusf1"; transcript_type "nonsense_mediated_decay"; transcript_name "Rusf1-203"; protein_id "ENSMUSP00000114673.2"; transcript_support_level "1"; mgi_id "MGI:2384572"; havana_gene "OTTMUSG00000027374.1"; havana_transcript "OTTMUST00000067701.1";
chr7	HAVANA	exon	127875667	127875737	.	-	.	gene_id "ENSMUSG00000030780.16"; transcript_id "ENSMUST00000126263.8"; exon_number "15"; exon_id "ENSMUSE00001283573.2"; gene_type "protein_coding"; gene_name "Rusf1"; transcript_type "nonsense_mediated_decay"; transcript_name "Rusf1-203"; protein_id "ENSMUSP00000114673.2"; transcript_support_level "1"; mgi_id "MGI:2384572"; havana_gene "OTTMUSG00000027374.1"; havana_transcript "OTTMUST00000067701.1";
chr7	HAVANA	CDS	127875667	127875737	.	-	.	gene_id "ENSMUSG00000030780.16"; transcript_id "ENSMUST00000126263.8"; exon_number "16"; exon_id "ENSMUSE00001283573.2"; gene_type "protein_coding"; gene_name "Rusf1"; transcript_type "nonsense_mediated_decay"; transcript_name "Rusf1-203"; protein_id "ENSMUSP00000114673.2"; transcript_support_level "1"; mgi_id "MGI:2384572"; havana_gene "OTTMUSG00000027374.1"; havana_transcript "OTTMUST00000067701.1";
chr7	HAVANA	exon	127875400	127875584	.	-	.	gene_id "ENSMUSG00000030780.16"; transcript_id "ENSMUST00000126263.8"; exon_number "17"; exon_id "ENSMUSE00000203228.4"; gene_type "protein_coding"; gene_name "Rusf1"; transcript_type "nonsense_mediated_decay"; transcript_name "Rusf1-203"; protein_id "ENSMUSP00000114673.2"; transcript_support_level "1"; mgi_id "MGI:2384572"; havana_gene "OTTMUSG00000027374.1"; havana_transcript "OTTMUST00000067701.1";
chr7	HAVANA	CDS	127875400	127875584	.	-	.	gene_id "ENSMUSG00000030780.16"; transcript_id "ENSMUST00000126263.8"; exon_number "18"; exon_id "ENSMUSE00000203228.4"; gene_type "protein_coding"; gene_name "Rusf1"; transcript_type "nonsense_mediated_decay"; transcript_name "Rusf1-203"; protein_id "ENSMUSP00000114673.2"; transcript_support_level "1"; mgi_id "MGI:2384572"; havana_gene "OTTMUSG00000027374.1"; havana_transcript "OTTMUST00000067701.1";
chr7	HAVANA	exon	127875258	127875315	.	-	.	gene_id "ENSMUSG00000030780.16"; transcript_id "ENSMUST00000126263.8"; exon_number "19"; exon_id "ENSMUSE00000203212.4"; gene_type "protein_coding"; gene_name "Rusf1"; transcript_type "nonsense_mediated_decay"; transcript_name "Rusf1-203"; protein_id "ENSMUSP00000114673.2"; transcript_support_level "1"; mgi_id "MGI:2384572"; havana_gene "OTTMUSG00000027374.1"; havana_transcript "OTTMUST00000067701.1";
chr7	HAVANA	CDS	127875258	127875315	.	-	.	gene_id "ENSMUSG00000030780.16"; transcript_id "ENSMUST00000126263.8"; exon_number "20"; exon_id "ENSMUSE00000203212.4"; gene_type "protein_coding"; gene_name "Rusf1"; transcript_type "nonsense_mediated_decay"; transcript_name "Rusf1-203"; protein_id "ENSMUSP00000114673.2"; transcript_support_level "1"; mgi_id "MGI:2384572"; havana_gene "OTTMUSG00000027374.1"; havana_transcript "OTTMUST00000067701.1";
chr7	HAVANA	CDS	127873865	127873895	.	-	.	gene_id "ENSMUSG00000030780.16"; transcript_id "ENSMUST00000126263.8"; exon_number "21"; exon_id "7208";
chr7	HAVANA	stop_codon	127873862	127873864	.	-	.	gene_id "ENSMUSG00000030780.16"; transcript_id "ENSMUST00000126263.8"; exon_number "22"; exon_id "7209";
chr7	HAVANA	exon	127873805	127873895	.	-	.	gene_id "ENSMUSG00000030780.16"; transcript_id "ENSMUST00000126263.8"; exon_number "23"; exon_id "ENSMUSE00000833751.2"; gene_type "protein_coding"; gene_name "Rusf1"; transcript_type "nonsense_mediated_decay"; transcript_name "Rusf1-203"; protein_id "ENSMUSP00000114673.2"; transcript_support_level "1"; mgi_id "MGI:2384572"; havana_gene "OTTMUSG00000027374.1"; havana_transcript "OTTMUST00000067701.1";
chr7	HAVANA	UTR	127873805	127873864	.	-	.	gene_id "ENSMUSG00000030780.16"; transcript_id "ENSMUST00000126263.8"; exon_number "24"; exon_id "7210";
chr7	HAVANA	exon	127872823	127872966	.	-	.	gene_id "ENSMUSG00000030780.16"; transcript_id "ENSMUST00000126263.8"; exon_number "25"; exon_id "ENSMUSE00001248804.2"; gene_type "protein_coding"; gene_name "Rusf1"; transcript_type "nonsense_mediated_decay"; transcript_name "Rusf1-203"; protein_id "ENSMUSP00000114673.2"; transcript_support_level "1"; mgi_id "MGI:2384572"; havana_gene "OTTMUSG00000027374.1"; havana_transcript "OTTMUST00000067701.1";
chr7	HAVANA	UTR	127872823	127872966	.	-	.	gene_id "ENSMUSG00000030780.16"; transcript_id "ENSMUST00000126263.8"; exon_number "26"; exon_id "ENSMUSE00001248804.2"; gene_type "protein_coding"; gene_name "Rusf1"; transcript_type "nonsense_mediated_decay"; transcript_name "Rusf1-203"; protein_id "ENSMUSP00000114673.2"; transcript_support_level "1"; mgi_id "MGI:2384572"; havana_gene "OTTMUSG00000027374.1"; havana_transcript "OTTMUST00000067701.1";
chr7	HAVANA	exon	127872644	127872721	.	-	.	gene_id "ENSMUSG00000030780.16"; transcript_id "ENSMUST00000126263.8"; exon_number "27"; exon_id "ENSMUSE00001238545.2"; gene_type "protein_coding"; gene_name "Rusf1"; transcript_type "nonsense_mediated_decay"; transcript_name "Rusf1-203"; protein_id "ENSMUSP00000114673.2"; transcript_support_level "1"; mgi_id "MGI:2384572"; havana_gene "OTTMUSG00000027374.1"; havana_transcript "OTTMUST00000067701.1";
chr7	HAVANA	UTR	127872644	127872721	.	-	.	gene_id "ENSMUSG00000030780.16"; transcript_id "ENSMUST00000126263.8"; exon_number "28"; exon_id "ENSMUSE00001238545.2"; gene_type "protein_coding"; gene_name "Rusf1"; transcript_type "nonsense_mediated_decay"; transcript_name "Rusf1-203"; protein_id "ENSMUSP00000114673.2"; transcript_support_level "1"; mgi_id "MGI:2384572"; havana_gene "OTTMUSG00000027374.1"; havana_transcript "OTTMUST00000067701.1";
chr7	HAVANA	exon	127871498	127871787	.	-	.	gene_id "ENSMUSG00000030780.16"; transcript_id "ENSMUST00000126263.8"; exon_number "29"; exon_id "ENSMUSE00000842168.2"; gene_type "protein_coding"; gene_name "Rusf1"; transcript_type "nonsense_mediated_decay"; transcript_name "Rusf1-203"; protein_id "ENSMUSP00000114673.2"; transcript_support_level "1"; mgi_id "MGI:2384572"; havana_gene "OTTMUSG00000027374.1"; havana_transcript "OTTMUST00000067701.1";
chr7	HAVANA	UTR	127871498	127871787	.	-	.	gene_id "ENSMUSG00000030780.16"; transcript_id "ENSMUST00000126263.8"; exon_number "30"; exon_id "ENSMUSE00000842168.2"; gene_type "protein_coding"; gene_name "Rusf1"; transcript_type "nonsense_mediated_decay"; transcript_name "Rusf1-203"; protein_id "ENSMUSP00000114673.2"; transcript_support_level "1"; mgi_id "MGI:2384572"; havana_gene "OTTMUSG00000027374.1"; havana_transcript "OTTMUST00000067701.1";
chr7	HAVANA	gene	128041501	128063441	.	-	.	gene_id "ENSMUSG00000030846.17"; transcripts "4"; gene_type "protein_coding"; gene_name "Tial1"; mgi_id "MGI:107913"; havana_gene "OTTMUSG00000025431.1";
chr7	HAVANA	transcript	128043127	128063397	.	-	.	gene_id "ENSMUSG00000030846.17"; transcript_id "ENSMUST00000106228.8"; exons "13"; gene_type "protein_coding"; gene_name "Tial1"; transcript_type "protein_coding"; transcript_name "Tial1-203"; protein_id "ENSMUSP00000101835.3"; transcript_support_level "1"; mgi_id "MGI:107913"; tag "basic"; ccdsid "CCDS85428.1"; havana_gene "OTTMUSG00000025431.1"; havana_transcript "OTTMUST00000062613.1";
chr7	HAVANA	exon	128062849	128063397	.	-	.	gene_id "ENSMUSG00000030846.17"; transcript_id "ENSMUST00000106228.8"; exon_number "1"; exon_id "ENSMUSE00000810246.2"; gene_type "protein_coding"; gene_name "Tial1"; transcript_type "protein_coding"; transcript_name "Tial1-203"; protein_id "ENSMUSP00000101835.3"; transcript_support_level "1"; mgi_id "MGI:107913"; tag "basic"; ccdsid "CCDS85428.1"; havana_gene "OTTMUSG00000025431.1"; havana_transcript "OTTMUST00000062613.1";
chr7	HAVANA	UTR	128062849	128063397	.	-	.	gene_id "ENSMUSG00000030846.17"; transcript_id "ENSMUST00000106228.8"; exon_number "2"; exon_id "ENSMUSE00000810246.2"; gene_type "protein_coding"; gene_name "Tial1"; transcript_type "protein_coding"; transcript_name "Tial1-203"; protein_id "ENSMUSP00000101835.3"; transcript_support_level "1"; mgi_id "MGI:107913"; tag "basic"; ccdsid "CCDS85428.1"; havana_gene "OTTMUSG00000025431.1"; havana_transcript "OTTMUST00000062613.1";
chr7	HAVANA	exon	128060321	128060380	.	-	.	gene_id "ENSMUSG00000030846.17"; transcript_id "ENSMUST00000106228.8"; exon_number "3"; exon_id "ENSMUSE00000841731.2"; gene_type "protein_coding"; gene_name "Tial1"; transcript_type "protein_coding"; transcript_name "Tial1-203"; protein_id "ENSMUSP00000101835.3"; transcript_support_level "1"; mgi_id "MGI:107913"; tag "basic"; ccdsid "CCDS85428.1"; havana_gene "OTTMUSG00000025431.1"; havana_transcript "OTTMUST00000062613.1";
chr7	HAVANA	UTR	128060321	128060380	.	-	.	gene_id "ENSMUSG00000030846.17"; transcript_id "ENSMUST00000106228.8"; exon_number "4"; exon_id "ENSMUSE00000841731.2"; gene_type "protein_coding"; gene_name "Tial1"; transcript_type "protein_coding"; transcript_name "Tial1-203"; protein_id "ENSMUSP00000101835.3"; transcript_support_level "1"; mgi_id "MGI:107913"; tag "basic"; ccdsid "CCDS85428.1"; havana_gene "OTTMUSG00000025431.1"; havana_transcript "OTTMUST00000062613.1";
chr7	HAVANA	UTR	128056672	128056756	.	-	.	gene_id "ENSMUSG00000030846.17"; transcript_id "ENSMUST00000106228.8"; exon_number "5"; exon_id "7211";
chr7	HAVANA	start_codon	128056669	128056671	.	-	.	gene_id "ENSMUSG00000030846.17"; transcript_id "ENSMUST00000106228.8"; exon_number "6"; exon_id "7212";
chr7	HAVANA	exon	128056660	128056756	.	-	.	gene_id "ENSMUSG00000030846.17"; transcript_id "ENSMUST00000106228.8"; exon_number "7"; exon_id "ENSMUSE00001231464.2"; gene_type "protein_coding"; gene_name "Tial1"; transcript_type "protein_coding"; transcript_name "Tial1-203"; protein_id "ENSMUSP00000101835.3"; transcript_support_level "1"; mgi_id "MGI:107913"; tag "basic"; ccdsid "CCDS85428.1"; havana_gene "OTTMUSG00000025431.1"; havana_transcript "OTTMUST00000062613.1";
chr7	HAVANA	CDS	128056660	128056671	.	-	.	gene_id "ENSMUSG00000030846.17"; transcript_id "ENSMUST00000106228.8"; exon_number "8"; exon_id "7213";
chr7	HAVANA	exon	128050345	128050443	.	-	.	gene_id "ENSMUSG00000030846.17"; transcript_id "ENSMUST00000106228.8"; exon_number "9"; exon_id "ENSMUSE00001263906.2"; gene_type "protein_coding"; gene_name "Tial1"; transcript_type "protein_coding"; transcript_name "Tial1-203"; protein_id "ENSMUSP00000101835.3"; transcript_support_level "1"; mgi_id "MGI:107913"; tag "basic"; ccdsid "CCDS85428.1"; havana_gene "OTTMUSG00000025431.1"; havana_transcript "OTTMUST00000062613.1";
chr7	HAVANA	CDS	128050345	128050443	.	-	.	gene_id "ENSMUSG00000030846.17"; transcript_id "ENSMUST00000106228.8"; exon_number "10"; exon_id "ENSMUSE00001263906.2"; gene_type "protein_coding"; gene_name "Tial1"; transcript_type "protein_coding"; transcript_name "Tial1-203"; protein_id "ENSMUSP00000101835.3"; transcript_support_level "1"; mgi_id "MGI:107913"; tag "basic"; ccdsid "CCDS85428.1"; havana_gene "OTTMUSG00000025431.1"; havana_transcript "OTTMUST00000062613.1";
chr7	HAVANA	exon	128050066	128050120	.	-	.	gene_id "ENSMUSG00000030846.17"; transcript_id "ENSMUST00000106228.8"; exon_number "11"; exon_id "ENSMUSE00001231764.2"; gene_type "protein_coding"; gene_name "Tial1"; transcript_type "protein_coding"; transcript_name "Tial1-203"; protein_id "ENSMUSP00000101835.3"; transcript_support_level "1"; mgi_id "MGI:107913"; tag "basic"; ccdsid "CCDS85428.1"; havana_gene "OTTMUSG00000025431.1"; havana_transcript "OTTMUST00000062613.1";
chr7	HAVANA	CDS	128050066	128050120	.	-	.	gene_id "ENSMUSG00000030846.17"; transcript_id "ENSMUST00000106228.8"; exon_number "12"; exon_id "ENSMUSE00001231764.2"; gene_type "protein_coding"; gene_name "Tial1"; transcript_type "protein_coding"; transcript_name "Tial1-203"; protein_id "ENSMUSP00000101835.3"; transcript_support_level "1"; mgi_id "MGI:107913"; tag "basic"; ccdsid "CCDS85428.1"; havana_gene "OTTMUSG00000025431.1"; havana_transcript "OTTMUST00000062613.1";
chr7	HAVANA	exon	128049845	128049932	.	-	.	gene_id "ENSMUSG00000030846.17"; transcript_id "ENSMUST00000106228.8"; exon_number "13"; exon_id "ENSMUSE00001310973.2"; gene_type "protein_coding"; gene_name "Tial1"; transcript_type "protein_coding"; transcript_name "Tial1-203"; protein_id "ENSMUSP00000101835.3"; transcript_support_level "1"; mgi_id "MGI:107913"; tag "basic"; ccdsid "CCDS85428.1"; havana_gene "OTTMUSG00000025431.1"; havana_transcript "OTTMUST00000062613.1";
chr7	HAVANA	CDS	128049845	128049932	.	-	.	gene_id "ENSMUSG00000030846.17"; transcript_id "ENSMUST00000106228.8"; exon_number "14"; exon_id "ENSMUSE00001310973.2"; gene_type "protein_coding"; gene_name "Tial1"; transcript_type "protein_coding"; transcript_name "Tial1-203"; protein_id "ENSMUSP00000101835.3"; transcript_support_level "1"; mgi_id "MGI:107913"; tag "basic"; ccdsid "CCDS85428.1"; havana_gene "OTTMUSG00000025431.1"; havana_transcript "OTTMUST00000062613.1";
chr7	HAVANA	exon	128047919	128047994	.	-	.	gene_id "ENSMUSG00000030846.17"; transcript_id "ENSMUST00000106228.8"; exon_number "15"; exon_id "ENSMUSE00001372878.2"; gene_type "protein_coding"; gene_name "Tial1"; transcript_type "protein_coding"; transcript_name "Tial1-203"; protein_id "ENSMUSP00000101835.3"; transcript_support_level "1"; mgi_id "MGI:107913"; tag "basic"; ccdsid "CCDS85428.1"; havana_gene "OTTMUSG00000025431.1"; havana_transcript "OTTMUST00000062613.1";
chr7	HAVANA	CDS	128047919	128047994	.	-	.	gene_id "ENSMUSG00000030846.17"; transcript_id "ENSMUST00000106228.8"; exon_number "16"; exon_id "ENSMUSE00001372878.2"; gene_type "protein_coding"; gene_name "Tial1"; transcript_type "protein_coding"; transcript_name "Tial1-203"; protein_id "ENSMUSP00000101835.3"; transcript_support_level "1"; mgi_id "MGI:107913"; tag "basic"; ccdsid "CCDS85428.1"; havana_gene "OTTMUSG00000025431.1"; havana_transcript "OTTMUST00000062613.1";
chr7	HAVANA	exon	128047375	128047483	.	-	.	gene_id "ENSMUSG00000030846.17"; transcript_id "ENSMUST00000106228.8"; exon_number "17"; exon_id "ENSMUSE00001227734.2"; gene_type "protein_coding"; gene_name "Tial1"; transcript_type "protein_coding"; transcript_name "Tial1-203"; protein_id "ENSMUSP00000101835.3"; transcript_support_level "1"; mgi_id "MGI:107913"; tag "basic"; ccdsid "CCDS85428.1"; havana_gene "OTTMUSG00000025431.1"; havana_transcript "OTTMUST00000062613.1";
chr7	HAVANA	CDS	128047375	128047483	.	-	.	gene_id "ENSMUSG00000030846.17"; transcript_id "ENSMUST00000106228.8"; exon_number "18"; exon_id "ENSMUSE00001227734.2"; gene_type "protein_coding"; gene_name "Tial1"; transcript_type "protein_coding"; transcript_name "Tial1-203"; protein_id "ENSMUSP00000101835.3"; transcript_support_level "1"; mgi_id "MGI:107913"; tag "basic"; ccdsid "CCDS85428.1"; havana_gene "OTTMUSG00000025431.1"; havana_transcript "OTTMUST00000062613.1";
chr7	HAVANA	exon	128046536	128046631	.	-	.	gene_id "ENSMUSG00000030846.17"; transcript_id "ENSMUST00000106228.8"; exon_number "19"; exon_id "ENSMUSE00001288433.2"; gene_type "protein_coding"; gene_name "Tial1"; transcript_type "protein_coding"; transcript_name "Tial1-203"; protein_id "ENSMUSP00000101835.3"; transcript_support_level "1"; mgi_id "MGI:107913"; tag "basic"; ccdsid "CCDS85428.1"; havana_gene "OTTMUSG00000025431.1"; havana_transcript "OTTMUST00000062613.1";
chr7	HAVANA	CDS	128046536	128046631	.	-	.	gene_id "ENSMUSG00000030846.17"; transcript_id "ENSMUST00000106228.8"; exon_number "20"; exon_id "ENSMUSE00001288433.2"; gene_type "protein_coding"; gene_name "Tial1"; transcript_type "protein_coding"; transcript_name "Tial1-203"; protein_id "ENSMUSP00000101835.3"; transcript_support_level "1"; mgi_id "MGI:107913"; tag "basic"; ccdsid "CCDS85428.1"; havana_gene "OTTMUSG00000025431.1"; havana_transcript "OTTMUST00000062613.1";
chr7	HAVANA	exon	128046337	128046421	.	-	.	gene_id "ENSMUSG00000030846.17"; transcript_id "ENSMUST00000106228.8"; exon_number "21"; exon_id "ENSMUSE00001212067.2"; gene_type "protein_coding"; gene_name "Tial1"; transcript_type "protein_coding"; transcript_name "Tial1-203"; protein_id "ENSMUSP00000101835.3"; transcript_support_level "1"; mgi_id "MGI:107913"; tag "basic"; ccdsid "CCDS85428.1"; havana_gene "OTTMUSG00000025431.1"; havana_transcript "OTTMUST00000062613.1";
chr7	HAVANA	CDS	128046337	128046421	.	-	.	gene_id "ENSMUSG00000030846.17"; transcript_id "ENSMUST00000106228.8"; exon_number "22"; exon_id "ENSMUSE00001212067.2"; gene_type "protein_coding"; gene_name "Tial1"; transcript_type "protein_coding"; transcript_name "Tial1-203"; protein_id "ENSMUSP00000101835.3"; transcript_support_level "1"; mgi_id "MGI:107913"; tag "basic"; ccdsid "CCDS85428.1"; havana_gene "OTTMUSG00000025431.1"; havana_transcript "OTTMUST00000062613.1";
chr7	HAVANA	exon	128046005	128046128	.	-	.	gene_id "ENSMUSG00000030846.17"; transcript_id "ENSMUST00000106228.8"; exon_number "23"; exon_id "ENSMUSE00001495182.2"; gene_type "protein_coding"; gene_name "Tial1"; transcript_type "protein_coding"; transcript_name "Tial1-203"; protein_id "ENSMUSP00000101835.3"; transcript_support_level "1"; mgi_id "MGI:107913"; tag "basic"; ccdsid "CCDS85428.1"; havana_gene "OTTMUSG00000025431.1"; havana_transcript "OTTMUST00000062613.1";
chr7	HAVANA	CDS	128046005	128046128	.	-	.	gene_id "ENSMUSG00000030846.17"; transcript_id "ENSMUST00000106228.8"; exon_number "24"; exon_id "ENSMUSE00001495182.2"; gene_type "protein_coding"; gene_name "Tial1"; transcript_type "protein_coding"; transcript_name "Tial1-203"; protein_id "ENSMUSP00000101835.3"; transcript_support_level "1"; mgi_id "MGI:107913"; tag "basic"; ccdsid "CCDS85428.1"; havana_gene "OTTMUSG00000025431.1"; havana_transcript "OTTMUST00000062613.1";
chr7	HAVANA	exon	128045531	128045670	.	-	.	gene_id "ENSMUSG00000030846.17"; transcript_id "ENSMUST00000106228.8"; exon_number "25"; exon_id "ENSMUSE00001231156.2"; gene_type "protein_coding"; gene_name "Tial1"; transcript_type "protein_coding"; transcript_name "Tial1-203"; protein_id "ENSMUSP00000101835.3"; transcript_support_level "1"; mgi_id "MGI:107913"; tag "basic"; ccdsid "CCDS85428.1"; havana_gene "OTTMUSG00000025431.1"; havana_transcript "OTTMUST00000062613.1";
chr7	HAVANA	CDS	128045531	128045670	.	-	.	gene_id "ENSMUSG00000030846.17"; transcript_id "ENSMUST00000106228.8"; exon_number "26"; exon_id "ENSMUSE00001231156.2"; gene_type "protein_coding"; gene_name "Tial1"; transcript_type "protein_coding"; transcript_name "Tial1-203"; protein_id "ENSMUSP00000101835.3"; transcript_support_level "1"; mgi_id "MGI:107913"; tag "basic"; ccdsid "CCDS85428.1"; havana_gene "OTTMUSG00000025431.1"; havana_transcript "OTTMUST00000062613.1";
chr7	HAVANA	CDS	128044260	128044383	.	-	.	gene_id "ENSMUSG00000030846.17"; transcript_id "ENSMUST00000106228.8"; exon_number "27"; exon_id "7214";
chr7	HAVANA	stop_codon	128044257	128044259	.	-	.	gene_id "ENSMUSG00000030846.17"; transcript_id "ENSMUST00000106228.8"; exon_number "28"; exon_id "7215";
chr7	HAVANA	exon	128043127	128044383	.	-	.	gene_id "ENSMUSG00000030846.17"; transcript_id "ENSMUST00000106228.8"; exon_number "29"; exon_id "ENSMUSE00001277315.2"; gene_type "protein_coding"; gene_name "Tial1"; transcript_type "protein_coding"; transcript_name "Tial1-203"; protein_id "ENSMUSP00000101835.3"; transcript_support_level "1"; mgi_id "MGI:107913"; tag "basic"; ccdsid "CCDS85428.1"; havana_gene "OTTMUSG00000025431.1"; havana_transcript "OTTMUST00000062613.1";
chr7	HAVANA	UTR	128043127	128044259	.	-	.	gene_id "ENSMUSG00000030846.17"; transcript_id "ENSMUST00000106228.8"; exon_number "30"; exon_id "7216";
chr7	IsoQuant	transcript	128052750	128063361	.	-	.	gene_id "ENSMUSG00000030846.17"; transcript_id "transcript12661.chr7.nic"; exons "2";
chr7	IsoQuant	exon	128062849	128063361	.	-	.	gene_id "ENSMUSG00000030846.17"; transcript_id "transcript12661.chr7.nic"; exon_number "1"; exon_id "7217";
chr7	IsoQuant	exon	128052750	128056756	.	-	.	gene_id "ENSMUSG00000030846.17"; transcript_id "transcript12661.chr7.nic"; exon_number "2"; exon_id "7218";
chr7	HAVANA	transcript	128041501	128063396	.	-	.	gene_id "ENSMUSG00000030846.17"; transcript_id "ENSMUST00000106226.9"; exons "12"; gene_type "protein_coding"; gene_name "Tial1"; transcript_type "protein_coding"; transcript_name "Tial1-202"; protein_id "ENSMUSP00000101833.3"; transcript_support_level "1"; mgi_id "MGI:107913"; tag "basic"; ccdsid "CCDS21897.1"; havana_gene "OTTMUSG00000025431.1"; havana_transcript "OTTMUST00000062612.1";
chr7	HAVANA	UTR	128062881	128063396	.	-	.	gene_id "ENSMUSG00000030846.17"; transcript_id "ENSMUST00000106226.9"; exon_number "1"; exon_id "7219";
chr7	HAVANA	start_codon	128062878	128062880	.	-	.	gene_id "ENSMUSG00000030846.17"; transcript_id "ENSMUST00000106226.9"; exon_number "2"; exon_id "7220";
chr7	HAVANA	exon	128062849	128063396	.	-	.	gene_id "ENSMUSG00000030846.17"; transcript_id "ENSMUST00000106226.9"; exon_number "3"; exon_id "ENSMUSE00000791014.2"; gene_type "protein_coding"; gene_name "Tial1"; transcript_type "protein_coding"; transcript_name "Tial1-202"; protein_id "ENSMUSP00000101833.3"; transcript_support_level "1"; mgi_id "MGI:107913"; tag "basic"; ccdsid "CCDS21897.1"; havana_gene "OTTMUSG00000025431.1"; havana_transcript "OTTMUST00000062612.1";
chr7	HAVANA	CDS	128062849	128062880	.	-	.	gene_id "ENSMUSG00000030846.17"; transcript_id "ENSMUST00000106226.9"; exon_number "4"; exon_id "7221";
chr7	HAVANA	exon	128056660	128056756	.	-	.	gene_id "ENSMUSG00000030846.17"; transcript_id "ENSMUST00000106226.9"; exon_number "5"; exon_id "ENSMUSE00001231464.2"; gene_type "protein_coding"; gene_name "Tial1"; transcript_type "protein_coding"; transcript_name "Tial1-202"; protein_id "ENSMUSP00000101833.3"; transcript_support_level "1"; mgi_id "MGI:107913"; tag "basic"; ccdsid "CCDS21897.1"; havana_gene "OTTMUSG00000025431.1"; havana_transcript "OTTMUST00000062612.1";
chr7	HAVANA	CDS	128056660	128056756	.	-	.	gene_id "ENSMUSG00000030846.17"; transcript_id "ENSMUST00000106226.9"; exon_number "6"; exon_id "ENSMUSE00001231464.2"; gene_type "protein_coding"; gene_name "Tial1"; transcript_type "protein_coding"; transcript_name "Tial1-202"; protein_id "ENSMUSP00000101833.3"; transcript_support_level "1"; mgi_id "MGI:107913"; tag "basic"; ccdsid "CCDS21897.1"; havana_gene "OTTMUSG00000025431.1"; havana_transcript "OTTMUST00000062612.1";
chr7	HAVANA	exon	128050345	128050494	.	-	.	gene_id "ENSMUSG00000030846.17"; transcript_id "ENSMUST00000106226.9"; exon_number "7"; exon_id "ENSMUSE00000204269.4"; gene_type "protein_coding"; gene_name "Tial1"; transcript_type "protein_coding"; transcript_name "Tial1-202"; protein_id "ENSMUSP00000101833.3"; transcript_support_level "1"; mgi_id "MGI:107913"; tag "basic"; ccdsid "CCDS21897.1"; havana_gene "OTTMUSG00000025431.1"; havana_transcript "OTTMUST00000062612.1";
chr7	HAVANA	CDS	128050345	128050494	.	-	.	gene_id "ENSMUSG00000030846.17"; transcript_id "ENSMUST00000106226.9"; exon_number "8"; exon_id "ENSMUSE00000204269.4"; gene_type "protein_coding"; gene_name "Tial1"; transcript_type "protein_coding"; transcript_name "Tial1-202"; protein_id "ENSMUSP00000101833.3"; transcript_support_level "1"; mgi_id "MGI:107913"; tag "basic"; ccdsid "CCDS21897.1"; havana_gene "OTTMUSG00000025431.1"; havana_transcript "OTTMUST00000062612.1";
chr7	HAVANA	exon	128050066	128050120	.	-	.	gene_id "ENSMUSG00000030846.17"; transcript_id "ENSMUST00000106226.9"; exon_number "9"; exon_id "ENSMUSE00001231764.2"; gene_type "protein_coding"; gene_name "Tial1"; transcript_type "protein_coding"; transcript_name "Tial1-202"; protein_id "ENSMUSP00000101833.3"; transcript_support_level "1"; mgi_id "MGI:107913"; tag "basic"; ccdsid "CCDS21897.1"; havana_gene "OTTMUSG00000025431.1"; havana_transcript "OTTMUST00000062612.1";
chr7	HAVANA	CDS	128050066	128050120	.	-	.	gene_id "ENSMUSG00000030846.17"; transcript_id "ENSMUST00000106226.9"; exon_number "10"; exon_id "ENSMUSE00001231764.2"; gene_type "protein_coding"; gene_name "Tial1"; transcript_type "protein_coding"; transcript_name "Tial1-202"; protein_id "ENSMUSP00000101833.3"; transcript_support_level "1"; mgi_id "MGI:107913"; tag "basic"; ccdsid "CCDS21897.1"; havana_gene "OTTMUSG00000025431.1"; havana_transcript "OTTMUST00000062612.1";
chr7	HAVANA	exon	128049845	128049932	.	-	.	gene_id "ENSMUSG00000030846.17"; transcript_id "ENSMUST00000106226.9"; exon_number "11"; exon_id "ENSMUSE00001310973.2"; gene_type "protein_coding"; gene_name "Tial1"; transcript_type "protein_coding"; transcript_name "Tial1-202"; protein_id "ENSMUSP00000101833.3"; transcript_support_level "1"; mgi_id "MGI:107913"; tag "basic"; ccdsid "CCDS21897.1"; havana_gene "OTTMUSG00000025431.1"; havana_transcript "OTTMUST00000062612.1";
chr7	HAVANA	CDS	128049845	128049932	.	-	.	gene_id "ENSMUSG00000030846.17"; transcript_id "ENSMUST00000106226.9"; exon_number "12"; exon_id "ENSMUSE00001310973.2"; gene_type "protein_coding"; gene_name "Tial1"; transcript_type "protein_coding"; transcript_name "Tial1-202"; protein_id "ENSMUSP00000101833.3"; transcript_support_level "1"; mgi_id "MGI:107913"; tag "basic"; ccdsid "CCDS21897.1"; havana_gene "OTTMUSG00000025431.1"; havana_transcript "OTTMUST00000062612.1";
chr7	HAVANA	exon	128047919	128047994	.	-	.	gene_id "ENSMUSG00000030846.17"; transcript_id "ENSMUST00000106226.9"; exon_number "13"; exon_id "ENSMUSE00001372878.2"; gene_type "protein_coding"; gene_name "Tial1"; transcript_type "protein_coding"; transcript_name "Tial1-202"; protein_id "ENSMUSP00000101833.3"; transcript_support_level "1"; mgi_id "MGI:107913"; tag "basic"; ccdsid "CCDS21897.1"; havana_gene "OTTMUSG00000025431.1"; havana_transcript "OTTMUST00000062612.1";
chr7	HAVANA	CDS	128047919	128047994	.	-	.	gene_id "ENSMUSG00000030846.17"; transcript_id "ENSMUST00000106226.9"; exon_number "14"; exon_id "ENSMUSE00001372878.2"; gene_type "protein_coding"; gene_name "Tial1"; transcript_type "protein_coding"; transcript_name "Tial1-202"; protein_id "ENSMUSP00000101833.3"; transcript_support_level "1"; mgi_id "MGI:107913"; tag "basic"; ccdsid "CCDS21897.1"; havana_gene "OTTMUSG00000025431.1"; havana_transcript "OTTMUST00000062612.1";
chr7	HAVANA	exon	128047375	128047483	.	-	.	gene_id "ENSMUSG00000030846.17"; transcript_id "ENSMUST00000106226.9"; exon_number "15"; exon_id "ENSMUSE00001227734.2"; gene_type "protein_coding"; gene_name "Tial1"; transcript_type "protein_coding"; transcript_name "Tial1-202"; protein_id "ENSMUSP00000101833.3"; transcript_support_level "1"; mgi_id "MGI:107913"; tag "basic"; ccdsid "CCDS21897.1"; havana_gene "OTTMUSG00000025431.1"; havana_transcript "OTTMUST00000062612.1";
chr7	HAVANA	CDS	128047375	128047483	.	-	.	gene_id "ENSMUSG00000030846.17"; transcript_id "ENSMUST00000106226.9"; exon_number "16"; exon_id "ENSMUSE00001227734.2"; gene_type "protein_coding"; gene_name "Tial1"; transcript_type "protein_coding"; transcript_name "Tial1-202"; protein_id "ENSMUSP00000101833.3"; transcript_support_level "1"; mgi_id "MGI:107913"; tag "basic"; ccdsid "CCDS21897.1"; havana_gene "OTTMUSG00000025431.1"; havana_transcript "OTTMUST00000062612.1";
chr7	HAVANA	exon	128046536	128046631	.	-	.	gene_id "ENSMUSG00000030846.17"; transcript_id "ENSMUST00000106226.9"; exon_number "17"; exon_id "ENSMUSE00001288433.2"; gene_type "protein_coding"; gene_name "Tial1"; transcript_type "protein_coding"; transcript_name "Tial1-202"; protein_id "ENSMUSP00000101833.3"; transcript_support_level "1"; mgi_id "MGI:107913"; tag "basic"; ccdsid "CCDS21897.1"; havana_gene "OTTMUSG00000025431.1"; havana_transcript "OTTMUST00000062612.1";
chr7	HAVANA	CDS	128046536	128046631	.	-	.	gene_id "ENSMUSG00000030846.17"; transcript_id "ENSMUST00000106226.9"; exon_number "18"; exon_id "ENSMUSE00001288433.2"; gene_type "protein_coding"; gene_name "Tial1"; transcript_type "protein_coding"; transcript_name "Tial1-202"; protein_id "ENSMUSP00000101833.3"; transcript_support_level "1"; mgi_id "MGI:107913"; tag "basic"; ccdsid "CCDS21897.1"; havana_gene "OTTMUSG00000025431.1"; havana_transcript "OTTMUST00000062612.1";
chr7	HAVANA	exon	128046337	128046421	.	-	.	gene_id "ENSMUSG00000030846.17"; transcript_id "ENSMUST00000106226.9"; exon_number "19"; exon_id "ENSMUSE00001212067.2"; gene_type "protein_coding"; gene_name "Tial1"; transcript_type "protein_coding"; transcript_name "Tial1-202"; protein_id "ENSMUSP00000101833.3"; transcript_support_level "1"; mgi_id "MGI:107913"; tag "basic"; ccdsid "CCDS21897.1"; havana_gene "OTTMUSG00000025431.1"; havana_transcript "OTTMUST00000062612.1";
chr7	HAVANA	CDS	128046337	128046421	.	-	.	gene_id "ENSMUSG00000030846.17"; transcript_id "ENSMUST00000106226.9"; exon_number "20"; exon_id "ENSMUSE00001212067.2"; gene_type "protein_coding"; gene_name "Tial1"; transcript_type "protein_coding"; transcript_name "Tial1-202"; protein_id "ENSMUSP00000101833.3"; transcript_support_level "1"; mgi_id "MGI:107913"; tag "basic"; ccdsid "CCDS21897.1"; havana_gene "OTTMUSG00000025431.1"; havana_transcript "OTTMUST00000062612.1";
chr7	HAVANA	exon	128046005	128046128	.	-	.	gene_id "ENSMUSG00000030846.17"; transcript_id "ENSMUST00000106226.9"; exon_number "21"; exon_id "ENSMUSE00001495182.2"; gene_type "protein_coding"; gene_name "Tial1"; transcript_type "protein_coding"; transcript_name "Tial1-202"; protein_id "ENSMUSP00000101833.3"; transcript_support_level "1"; mgi_id "MGI:107913"; tag "basic"; ccdsid "CCDS21897.1"; havana_gene "OTTMUSG00000025431.1"; havana_transcript "OTTMUST00000062612.1";
chr7	HAVANA	CDS	128046005	128046128	.	-	.	gene_id "ENSMUSG00000030846.17"; transcript_id "ENSMUST00000106226.9"; exon_number "22"; exon_id "ENSMUSE00001495182.2"; gene_type "protein_coding"; gene_name "Tial1"; transcript_type "protein_coding"; transcript_name "Tial1-202"; protein_id "ENSMUSP00000101833.3"; transcript_support_level "1"; mgi_id "MGI:107913"; tag "basic"; ccdsid "CCDS21897.1"; havana_gene "OTTMUSG00000025431.1"; havana_transcript "OTTMUST00000062612.1";
chr7	HAVANA	exon	128045531	128045670	.	-	.	gene_id "ENSMUSG00000030846.17"; transcript_id "ENSMUST00000106226.9"; exon_number "23"; exon_id "ENSMUSE00001231156.2"; gene_type "protein_coding"; gene_name "Tial1"; transcript_type "protein_coding"; transcript_name "Tial1-202"; protein_id "ENSMUSP00000101833.3"; transcript_support_level "1"; mgi_id "MGI:107913"; tag "basic"; ccdsid "CCDS21897.1"; havana_gene "OTTMUSG00000025431.1"; havana_transcript "OTTMUST00000062612.1";
chr7	HAVANA	CDS	128045531	128045670	.	-	.	gene_id "ENSMUSG00000030846.17"; transcript_id "ENSMUST00000106226.9"; exon_number "24"; exon_id "ENSMUSE00001231156.2"; gene_type "protein_coding"; gene_name "Tial1"; transcript_type "protein_coding"; transcript_name "Tial1-202"; protein_id "ENSMUSP00000101833.3"; transcript_support_level "1"; mgi_id "MGI:107913"; tag "basic"; ccdsid "CCDS21897.1"; havana_gene "OTTMUSG00000025431.1"; havana_transcript "OTTMUST00000062612.1";
chr7	HAVANA	CDS	128044260	128044383	.	-	.	gene_id "ENSMUSG00000030846.17"; transcript_id "ENSMUST00000106226.9"; exon_number "25"; exon_id "chr7.7214";
chr7	HAVANA	stop_codon	128044257	128044259	.	-	.	gene_id "ENSMUSG00000030846.17"; transcript_id "ENSMUST00000106226.9"; exon_number "26"; exon_id "chr7.7215";
chr7	HAVANA	exon	128041501	128044383	.	-	.	gene_id "ENSMUSG00000030846.17"; transcript_id "ENSMUST00000106226.9"; exon_number "27"; exon_id "ENSMUSE00000669136.2"; gene_type "protein_coding"; gene_name "Tial1"; transcript_type "protein_coding"; transcript_name "Tial1-202"; protein_id "ENSMUSP00000101833.3"; transcript_support_level "1"; mgi_id "MGI:107913"; tag "basic"; ccdsid "CCDS21897.1"; havana_gene "OTTMUSG00000025431.1"; havana_transcript "OTTMUST00000062612.1";
chr7	HAVANA	UTR	128041501	128044259	.	-	.	gene_id "ENSMUSG00000030846.17"; transcript_id "ENSMUST00000106226.9"; exon_number "28"; exon_id "7222";
chr7	HAVANA	transcript	128044004	128063079	.	-	.	gene_id "ENSMUSG00000030846.17"; transcript_id "ENSMUST00000033135.9"; exons "12"; gene_type "protein_coding"; gene_name "Tial1"; transcript_type "protein_coding"; transcript_name "Tial1-201"; protein_id "ENSMUSP00000033135.8"; transcript_support_level "1"; mgi_id "MGI:107913"; tag "basic"; ccdsid "CCDS85429.1"; havana_gene "OTTMUSG00000025431.1"; havana_transcript "OTTMUST00000062615.1";
chr7	HAVANA	UTR	128062881	128063079	.	-	.	gene_id "ENSMUSG00000030846.17"; transcript_id "ENSMUST00000033135.9"; exon_number "1"; exon_id "7223";
chr7	HAVANA	start_codon	128062878	128062880	.	-	.	gene_id "ENSMUSG00000030846.17"; transcript_id "ENSMUST00000033135.9"; exon_number "2"; exon_id "chr7.7220";
chr7	HAVANA	exon	128062849	128063079	.	-	.	gene_id "ENSMUSG00000030846.17"; transcript_id "ENSMUST00000033135.9"; exon_number "3"; exon_id "ENSMUSE00000526748.4"; gene_type "protein_coding"; gene_name "Tial1"; transcript_type "protein_coding"; transcript_name "Tial1-201"; protein_id "ENSMUSP00000033135.8"; transcript_support_level "1"; mgi_id "MGI:107913"; tag "basic"; ccdsid "CCDS85429.1"; havana_gene "OTTMUSG00000025431.1"; havana_transcript "OTTMUST00000062615.1";
chr7	HAVANA	CDS	128062849	128062880	.	-	.	gene_id "ENSMUSG00000030846.17"; transcript_id "ENSMUST00000033135.9"; exon_number "4"; exon_id "chr7.7221";
chr7	HAVANA	exon	128056660	128056756	.	-	.	gene_id "ENSMUSG00000030846.17"; transcript_id "ENSMUST00000033135.9"; exon_number "5"; exon_id "ENSMUSE00001231464.2"; gene_type "protein_coding"; gene_name "Tial1"; transcript_type "protein_coding"; transcript_name "Tial1-201"; protein_id "ENSMUSP00000033135.8"; transcript_support_level "1"; mgi_id "MGI:107913"; tag "basic"; ccdsid "CCDS85429.1"; havana_gene "OTTMUSG00000025431.1"; havana_transcript "OTTMUST00000062615.1";
chr7	HAVANA	CDS	128056660	128056756	.	-	.	gene_id "ENSMUSG00000030846.17"; transcript_id "ENSMUST00000033135.9"; exon_number "6"; exon_id "ENSMUSE00001231464.2"; gene_type "protein_coding"; gene_name "Tial1"; transcript_type "protein_coding"; transcript_name "Tial1-201"; protein_id "ENSMUSP00000033135.8"; transcript_support_level "1"; mgi_id "MGI:107913"; tag "basic"; ccdsid "CCDS85429.1"; havana_gene "OTTMUSG00000025431.1"; havana_transcript "OTTMUST00000062615.1";
chr7	HAVANA	exon	128050345	128050443	.	-	.	gene_id "ENSMUSG00000030846.17"; transcript_id "ENSMUST00000033135.9"; exon_number "7"; exon_id "ENSMUSE00001263906.2"; gene_type "protein_coding"; gene_name "Tial1"; transcript_type "protein_coding"; transcript_name "Tial1-201"; protein_id "ENSMUSP00000033135.8"; transcript_support_level "1"; mgi_id "MGI:107913"; tag "basic"; ccdsid "CCDS85429.1"; havana_gene "OTTMUSG00000025431.1"; havana_transcript "OTTMUST00000062615.1";
chr7	HAVANA	CDS	128050345	128050443	.	-	.	gene_id "ENSMUSG00000030846.17"; transcript_id "ENSMUST00000033135.9"; exon_number "8"; exon_id "ENSMUSE00001263906.2"; gene_type "protein_coding"; gene_name "Tial1"; transcript_type "protein_coding"; transcript_name "Tial1-201"; protein_id "ENSMUSP00000033135.8"; transcript_support_level "1"; mgi_id "MGI:107913"; tag "basic"; ccdsid "CCDS85429.1"; havana_gene "OTTMUSG00000025431.1"; havana_transcript "OTTMUST00000062615.1";
chr7	HAVANA	exon	128050066	128050120	.	-	.	gene_id "ENSMUSG00000030846.17"; transcript_id "ENSMUST00000033135.9"; exon_number "9"; exon_id "ENSMUSE00001231764.2"; gene_type "protein_coding"; gene_name "Tial1"; transcript_type "protein_coding"; transcript_name "Tial1-201"; protein_id "ENSMUSP00000033135.8"; transcript_support_level "1"; mgi_id "MGI:107913"; tag "basic"; ccdsid "CCDS85429.1"; havana_gene "OTTMUSG00000025431.1"; havana_transcript "OTTMUST00000062615.1";
chr7	HAVANA	CDS	128050066	128050120	.	-	.	gene_id "ENSMUSG00000030846.17"; transcript_id "ENSMUST00000033135.9"; exon_number "10"; exon_id "ENSMUSE00001231764.2"; gene_type "protein_coding"; gene_name "Tial1"; transcript_type "protein_coding"; transcript_name "Tial1-201"; protein_id "ENSMUSP00000033135.8"; transcript_support_level "1"; mgi_id "MGI:107913"; tag "basic"; ccdsid "CCDS85429.1"; havana_gene "OTTMUSG00000025431.1"; havana_transcript "OTTMUST00000062615.1";
chr7	HAVANA	exon	128049845	128049932	.	-	.	gene_id "ENSMUSG00000030846.17"; transcript_id "ENSMUST00000033135.9"; exon_number "11"; exon_id "ENSMUSE00001310973.2"; gene_type "protein_coding"; gene_name "Tial1"; transcript_type "protein_coding"; transcript_name "Tial1-201"; protein_id "ENSMUSP00000033135.8"; transcript_support_level "1"; mgi_id "MGI:107913"; tag "basic"; ccdsid "CCDS85429.1"; havana_gene "OTTMUSG00000025431.1"; havana_transcript "OTTMUST00000062615.1";
chr7	HAVANA	CDS	128049845	128049932	.	-	.	gene_id "ENSMUSG00000030846.17"; transcript_id "ENSMUST00000033135.9"; exon_number "12"; exon_id "ENSMUSE00001310973.2"; gene_type "protein_coding"; gene_name "Tial1"; transcript_type "protein_coding"; transcript_name "Tial1-201"; protein_id "ENSMUSP00000033135.8"; transcript_support_level "1"; mgi_id "MGI:107913"; tag "basic"; ccdsid "CCDS85429.1"; havana_gene "OTTMUSG00000025431.1"; havana_transcript "OTTMUST00000062615.1";
chr7	HAVANA	exon	128047919	128047994	.	-	.	gene_id "ENSMUSG00000030846.17"; transcript_id "ENSMUST00000033135.9"; exon_number "13"; exon_id "ENSMUSE00001372878.2"; gene_type "protein_coding"; gene_name "Tial1"; transcript_type "protein_coding"; transcript_name "Tial1-201"; protein_id "ENSMUSP00000033135.8"; transcript_support_level "1"; mgi_id "MGI:107913"; tag "basic"; ccdsid "CCDS85429.1"; havana_gene "OTTMUSG00000025431.1"; havana_transcript "OTTMUST00000062615.1";
chr7	HAVANA	CDS	128047919	128047994	.	-	.	gene_id "ENSMUSG00000030846.17"; transcript_id "ENSMUST00000033135.9"; exon_number "14"; exon_id "ENSMUSE00001372878.2"; gene_type "protein_coding"; gene_name "Tial1"; transcript_type "protein_coding"; transcript_name "Tial1-201"; protein_id "ENSMUSP00000033135.8"; transcript_support_level "1"; mgi_id "MGI:107913"; tag "basic"; ccdsid "CCDS85429.1"; havana_gene "OTTMUSG00000025431.1"; havana_transcript "OTTMUST00000062615.1";
chr7	HAVANA	exon	128047375	128047483	.	-	.	gene_id "ENSMUSG00000030846.17"; transcript_id "ENSMUST00000033135.9"; exon_number "15"; exon_id "ENSMUSE00001227734.2"; gene_type "protein_coding"; gene_name "Tial1"; transcript_type "protein_coding"; transcript_name "Tial1-201"; protein_id "ENSMUSP00000033135.8"; transcript_support_level "1"; mgi_id "MGI:107913"; tag "basic"; ccdsid "CCDS85429.1"; havana_gene "OTTMUSG00000025431.1"; havana_transcript "OTTMUST00000062615.1";
chr7	HAVANA	CDS	128047375	128047483	.	-	.	gene_id "ENSMUSG00000030846.17"; transcript_id "ENSMUST00000033135.9"; exon_number "16"; exon_id "ENSMUSE00001227734.2"; gene_type "protein_coding"; gene_name "Tial1"; transcript_type "protein_coding"; transcript_name "Tial1-201"; protein_id "ENSMUSP00000033135.8"; transcript_support_level "1"; mgi_id "MGI:107913"; tag "basic"; ccdsid "CCDS85429.1"; havana_gene "OTTMUSG00000025431.1"; havana_transcript "OTTMUST00000062615.1";
chr7	HAVANA	exon	128046536	128046631	.	-	.	gene_id "ENSMUSG00000030846.17"; transcript_id "ENSMUST00000033135.9"; exon_number "17"; exon_id "ENSMUSE00001288433.2"; gene_type "protein_coding"; gene_name "Tial1"; transcript_type "protein_coding"; transcript_name "Tial1-201"; protein_id "ENSMUSP00000033135.8"; transcript_support_level "1"; mgi_id "MGI:107913"; tag "basic"; ccdsid "CCDS85429.1"; havana_gene "OTTMUSG00000025431.1"; havana_transcript "OTTMUST00000062615.1";
chr7	HAVANA	CDS	128046536	128046631	.	-	.	gene_id "ENSMUSG00000030846.17"; transcript_id "ENSMUST00000033135.9"; exon_number "18"; exon_id "ENSMUSE00001288433.2"; gene_type "protein_coding"; gene_name "Tial1"; transcript_type "protein_coding"; transcript_name "Tial1-201"; protein_id "ENSMUSP00000033135.8"; transcript_support_level "1"; mgi_id "MGI:107913"; tag "basic"; ccdsid "CCDS85429.1"; havana_gene "OTTMUSG00000025431.1"; havana_transcript "OTTMUST00000062615.1";
chr7	HAVANA	exon	128046337	128046421	.	-	.	gene_id "ENSMUSG00000030846.17"; transcript_id "ENSMUST00000033135.9"; exon_number "19"; exon_id "ENSMUSE00001212067.2"; gene_type "protein_coding"; gene_name "Tial1"; transcript_type "protein_coding"; transcript_name "Tial1-201"; protein_id "ENSMUSP00000033135.8"; transcript_support_level "1"; mgi_id "MGI:107913"; tag "basic"; ccdsid "CCDS85429.1"; havana_gene "OTTMUSG00000025431.1"; havana_transcript "OTTMUST00000062615.1";
chr7	HAVANA	CDS	128046337	128046421	.	-	.	gene_id "ENSMUSG00000030846.17"; transcript_id "ENSMUST00000033135.9"; exon_number "20"; exon_id "ENSMUSE00001212067.2"; gene_type "protein_coding"; gene_name "Tial1"; transcript_type "protein_coding"; transcript_name "Tial1-201"; protein_id "ENSMUSP00000033135.8"; transcript_support_level "1"; mgi_id "MGI:107913"; tag "basic"; ccdsid "CCDS85429.1"; havana_gene "OTTMUSG00000025431.1"; havana_transcript "OTTMUST00000062615.1";
chr7	HAVANA	exon	128046005	128046128	.	-	.	gene_id "ENSMUSG00000030846.17"; transcript_id "ENSMUST00000033135.9"; exon_number "21"; exon_id "ENSMUSE00001495182.2"; gene_type "protein_coding"; gene_name "Tial1"; transcript_type "protein_coding"; transcript_name "Tial1-201"; protein_id "ENSMUSP00000033135.8"; transcript_support_level "1"; mgi_id "MGI:107913"; tag "basic"; ccdsid "CCDS85429.1"; havana_gene "OTTMUSG00000025431.1"; havana_transcript "OTTMUST00000062615.1";
chr7	HAVANA	CDS	128046005	128046128	.	-	.	gene_id "ENSMUSG00000030846.17"; transcript_id "ENSMUST00000033135.9"; exon_number "22"; exon_id "ENSMUSE00001495182.2"; gene_type "protein_coding"; gene_name "Tial1"; transcript_type "protein_coding"; transcript_name "Tial1-201"; protein_id "ENSMUSP00000033135.8"; transcript_support_level "1"; mgi_id "MGI:107913"; tag "basic"; ccdsid "CCDS85429.1"; havana_gene "OTTMUSG00000025431.1"; havana_transcript "OTTMUST00000062615.1";
chr7	HAVANA	exon	128045531	128045670	.	-	.	gene_id "ENSMUSG00000030846.17"; transcript_id "ENSMUST00000033135.9"; exon_number "23"; exon_id "ENSMUSE00001231156.2"; gene_type "protein_coding"; gene_name "Tial1"; transcript_type "protein_coding"; transcript_name "Tial1-201"; protein_id "ENSMUSP00000033135.8"; transcript_support_level "1"; mgi_id "MGI:107913"; tag "basic"; ccdsid "CCDS85429.1"; havana_gene "OTTMUSG00000025431.1"; havana_transcript "OTTMUST00000062615.1";
chr7	HAVANA	CDS	128045531	128045670	.	-	.	gene_id "ENSMUSG00000030846.17"; transcript_id "ENSMUST00000033135.9"; exon_number "24"; exon_id "ENSMUSE00001231156.2"; gene_type "protein_coding"; gene_name "Tial1"; transcript_type "protein_coding"; transcript_name "Tial1-201"; protein_id "ENSMUSP00000033135.8"; transcript_support_level "1"; mgi_id "MGI:107913"; tag "basic"; ccdsid "CCDS85429.1"; havana_gene "OTTMUSG00000025431.1"; havana_transcript "OTTMUST00000062615.1";
chr7	HAVANA	CDS	128044260	128044383	.	-	.	gene_id "ENSMUSG00000030846.17"; transcript_id "ENSMUST00000033135.9"; exon_number "25"; exon_id "chr7.7214";
chr7	HAVANA	stop_codon	128044257	128044259	.	-	.	gene_id "ENSMUSG00000030846.17"; transcript_id "ENSMUST00000033135.9"; exon_number "26"; exon_id "chr7.7215";
chr7	HAVANA	exon	128044004	128044383	.	-	.	gene_id "ENSMUSG00000030846.17"; transcript_id "ENSMUST00000033135.9"; exon_number "27"; exon_id "ENSMUSE00001245137.2"; gene_type "protein_coding"; gene_name "Tial1"; transcript_type "protein_coding"; transcript_name "Tial1-201"; protein_id "ENSMUSP00000033135.8"; transcript_support_level "1"; mgi_id "MGI:107913"; tag "basic"; ccdsid "CCDS85429.1"; havana_gene "OTTMUSG00000025431.1"; havana_transcript "OTTMUST00000062615.1";
chr7	HAVANA	UTR	128044004	128044259	.	-	.	gene_id "ENSMUSG00000030846.17"; transcript_id "ENSMUST00000033135.9"; exon_number "28"; exon_id "7224";
chr7	IsoQuant	gene	128125336	128126829	.	+	.	gene_id "novel_gene_chr7_12668"; transcripts "1";
chr7	IsoQuant	transcript	128125336	128126829	.	+	.	gene_id "novel_gene_chr7_12668"; transcript_id "transcript12667.chr7.nnic"; exons "1";
chr7	IsoQuant	exon	128125336	128126829	.	+	.	gene_id "novel_gene_chr7_12668"; transcript_id "transcript12667.chr7.nnic"; exon_number "1"; exon_id "7225";
chr7	HAVANA	gene	128125340	128148705	.	+	.	gene_id "ENSMUSG00000030847.9"; transcripts "1"; gene_type "protein_coding"; gene_name "Bag3"; mgi_id "MGI:1352493"; havana_gene "OTTMUSG00000058717.1";
chr7	HAVANA	transcript	128125340	128148705	.	+	.	gene_id "ENSMUSG00000030847.9"; transcript_id "ENSMUST00000033136.9"; exons "4"; gene_type "protein_coding"; gene_name "Bag3"; transcript_type "protein_coding"; transcript_name "Bag3-201"; protein_id "ENSMUSP00000033136.8"; transcript_support_level "1"; mgi_id "MGI:1352493"; tag "basic"; ccdsid "CCDS21898.1"; havana_gene "OTTMUSG00000058717.1"; havana_transcript "OTTMUST00000144242.1";
chr7	HAVANA	UTR	128125340	128125582	.	+	.	gene_id "ENSMUSG00000030847.9"; transcript_id "ENSMUST00000033136.9"; exon_number "1"; exon_id "7226";
chr7	HAVANA	exon	128125340	128125768	.	+	.	gene_id "ENSMUSG00000030847.9"; transcript_id "ENSMUST00000033136.9"; exon_number "2"; exon_id "ENSMUSE00000423987.6"; gene_type "protein_coding"; gene_name "Bag3"; transcript_type "protein_coding"; transcript_name "Bag3-201"; protein_id "ENSMUSP00000033136.8"; transcript_support_level "1"; mgi_id "MGI:1352493"; tag "basic"; ccdsid "CCDS21898.1"; havana_gene "OTTMUSG00000058717.1"; havana_transcript "OTTMUST00000144242.1";
chr7	HAVANA	start_codon	128125583	128125585	.	+	.	gene_id "ENSMUSG00000030847.9"; transcript_id "ENSMUST00000033136.9"; exon_number "3"; exon_id "7227";
chr7	HAVANA	CDS	128125583	128125768	.	+	.	gene_id "ENSMUSG00000030847.9"; transcript_id "ENSMUST00000033136.9"; exon_number "4"; exon_id "7228";
chr7	HAVANA	CDS	128141697	128142035	.	+	.	gene_id "ENSMUSG00000030847.9"; transcript_id "ENSMUST00000033136.9"; exon_number "5"; exon_id "ENSMUSE00000204282.4"; gene_type "protein_coding"; gene_name "Bag3"; transcript_type "protein_coding"; transcript_name "Bag3-201"; protein_id "ENSMUSP00000033136.8"; transcript_support_level "1"; mgi_id "MGI:1352493"; tag "basic"; ccdsid "CCDS21898.1"; havana_gene "OTTMUSG00000058717.1"; havana_transcript "OTTMUST00000144242.1";
chr7	HAVANA	exon	128141697	128142035	.	+	.	gene_id "ENSMUSG00000030847.9"; transcript_id "ENSMUST00000033136.9"; exon_number "6"; exon_id "ENSMUSE00000204282.4"; gene_type "protein_coding"; gene_name "Bag3"; transcript_type "protein_coding"; transcript_name "Bag3-201"; protein_id "ENSMUSP00000033136.8"; transcript_support_level "1"; mgi_id "MGI:1352493"; tag "basic"; ccdsid "CCDS21898.1"; havana_gene "OTTMUSG00000058717.1"; havana_transcript "OTTMUST00000144242.1";
chr7	HAVANA	CDS	128143531	128143932	.	+	.	gene_id "ENSMUSG00000030847.9"; transcript_id "ENSMUST00000033136.9"; exon_number "7"; exon_id "ENSMUSE00000204288.4"; gene_type "protein_coding"; gene_name "Bag3"; transcript_type "protein_coding"; transcript_name "Bag3-201"; protein_id "ENSMUSP00000033136.8"; transcript_support_level "1"; mgi_id "MGI:1352493"; tag "basic"; ccdsid "CCDS21898.1"; havana_gene "OTTMUSG00000058717.1"; havana_transcript "OTTMUST00000144242.1";
chr7	HAVANA	exon	128143531	128143932	.	+	.	gene_id "ENSMUSG00000030847.9"; transcript_id "ENSMUST00000033136.9"; exon_number "8"; exon_id "ENSMUSE00000204288.4"; gene_type "protein_coding"; gene_name "Bag3"; transcript_type "protein_coding"; transcript_name "Bag3-201"; protein_id "ENSMUSP00000033136.8"; transcript_support_level "1"; mgi_id "MGI:1352493"; tag "basic"; ccdsid "CCDS21898.1"; havana_gene "OTTMUSG00000058717.1"; havana_transcript "OTTMUST00000144242.1";
chr7	HAVANA	CDS	128147314	128148117	.	+	.	gene_id "ENSMUSG00000030847.9"; transcript_id "ENSMUST00000033136.9"; exon_number "9"; exon_id "7229";
chr7	HAVANA	exon	128147314	128148705	.	+	.	gene_id "ENSMUSG00000030847.9"; transcript_id "ENSMUST00000033136.9"; exon_number "10"; exon_id "ENSMUSE00000204286.8"; gene_type "protein_coding"; gene_name "Bag3"; transcript_type "protein_coding"; transcript_name "Bag3-201"; protein_id "ENSMUSP00000033136.8"; transcript_support_level "1"; mgi_id "MGI:1352493"; tag "basic"; ccdsid "CCDS21898.1"; havana_gene "OTTMUSG00000058717.1"; havana_transcript "OTTMUST00000144242.1";
chr7	HAVANA	stop_codon	128148118	128148120	.	+	.	gene_id "ENSMUSG00000030847.9"; transcript_id "ENSMUST00000033136.9"; exon_number "11"; exon_id "7230";
chr7	HAVANA	UTR	128148118	128148705	.	+	.	gene_id "ENSMUSG00000030847.9"; transcript_id "ENSMUST00000033136.9"; exon_number "12"; exon_id "7231";
chr7	HAVANA	gene	128212996	128298149	.	+	.	gene_id "ENSMUSG00000042105.19"; transcripts "4"; gene_type "protein_coding"; gene_name "Inpp5f"; mgi_id "MGI:2141867"; tag "overlapping_locus"; havana_gene "OTTMUSG00000029375.1";
chr7	IsoQuant	transcript	128212996	128271584	.	+	.	gene_id "ENSMUSG00000042105.19"; transcript_id "transcript12702.chr7.nic"; exons "8";
chr7	IsoQuant	exon	128212996	128213415	.	+	.	gene_id "ENSMUSG00000042105.19"; transcript_id "transcript12702.chr7.nic"; exon_number "1"; exon_id "7232";
chr7	IsoQuant	exon	128237882	128237962	.	+	.	gene_id "ENSMUSG00000042105.19"; transcript_id "transcript12702.chr7.nic"; exon_number "2"; exon_id "ENSMUSE00000526743.2";
chr7	IsoQuant	exon	128260740	128260876	.	+	.	gene_id "ENSMUSG00000042105.19"; transcript_id "transcript12702.chr7.nic"; exon_number "3"; exon_id "ENSMUSE00000386007.4";
chr7	IsoQuant	exon	128265362	128265490	.	+	.	gene_id "ENSMUSG00000042105.19"; transcript_id "transcript12702.chr7.nic"; exon_number "4"; exon_id "ENSMUSE00001305294.2";
chr7	IsoQuant	exon	128265701	128265868	.	+	.	gene_id "ENSMUSG00000042105.19"; transcript_id "transcript12702.chr7.nic"; exon_number "5"; exon_id "ENSMUSE00001235153.2";
chr7	IsoQuant	exon	128265973	128266029	.	+	.	gene_id "ENSMUSG00000042105.19"; transcript_id "transcript12702.chr7.nic"; exon_number "6"; exon_id "ENSMUSE00001221539.2";
chr7	IsoQuant	exon	128269321	128269519	.	+	.	gene_id "ENSMUSG00000042105.19"; transcript_id "transcript12702.chr7.nic"; exon_number "7"; exon_id "ENSMUSE00001276620.2";
chr7	IsoQuant	exon	128270138	128271584	.	+	.	gene_id "ENSMUSG00000042105.19"; transcript_id "transcript12702.chr7.nic"; exon_number "8"; exon_id "7233";
chr7	HAVANA	transcript	128289270	128298083	.	+	.	gene_id "ENSMUSG00000042105.19"; transcript_id "ENSMUST00000151237.5"; exons "6"; gene_type "protein_coding"; gene_name "Inpp5f"; transcript_type "protein_coding"; transcript_name "Inpp5f-208"; protein_id "ENSMUSP00000146197.2"; transcript_support_level "1"; mgi_id "MGI:2141867"; tag "CAGE_supported_TSS"; havana_gene "OTTMUSG00000029375.1"; havana_transcript "OTTMUST00000072802.1";
chr7	HAVANA	UTR	128289270	128289331	.	+	.	gene_id "ENSMUSG00000042105.19"; transcript_id "ENSMUST00000151237.5"; exon_number "1"; exon_id "ENSMUSE00000815954.2"; gene_type "protein_coding"; gene_name "Inpp5f"; transcript_type "protein_coding"; transcript_name "Inpp5f-208"; protein_id "ENSMUSP00000146197.2"; transcript_support_level "1"; mgi_id "MGI:2141867"; tag "CAGE_supported_TSS"; havana_gene "OTTMUSG00000029375.1"; havana_transcript "OTTMUST00000072802.1";
chr7	HAVANA	exon	128289270	128289331	.	+	.	gene_id "ENSMUSG00000042105.19"; transcript_id "ENSMUST00000151237.5"; exon_number "2"; exon_id "ENSMUSE00000815954.2"; gene_type "protein_coding"; gene_name "Inpp5f"; transcript_type "protein_coding"; transcript_name "Inpp5f-208"; protein_id "ENSMUSP00000146197.2"; transcript_support_level "1"; mgi_id "MGI:2141867"; tag "CAGE_supported_TSS"; havana_gene "OTTMUSG00000029375.1"; havana_transcript "OTTMUST00000072802.1";
chr7	HAVANA	UTR	128292351	128292422	.	+	.	gene_id "ENSMUSG00000042105.19"; transcript_id "ENSMUST00000151237.5"; exon_number "3"; exon_id "ENSMUSE00001221102.2"; gene_type "protein_coding"; gene_name "Inpp5f"; transcript_type "protein_coding"; transcript_name "Inpp5f-208"; protein_id "ENSMUSP00000146197.2"; transcript_support_level "1"; mgi_id "MGI:2141867"; tag "CAGE_supported_TSS"; havana_gene "OTTMUSG00000029375.1"; havana_transcript "OTTMUST00000072802.1";
chr7	HAVANA	exon	128292351	128292422	.	+	.	gene_id "ENSMUSG00000042105.19"; transcript_id "ENSMUST00000151237.5"; exon_number "4"; exon_id "ENSMUSE00001221102.2"; gene_type "protein_coding"; gene_name "Inpp5f"; transcript_type "protein_coding"; transcript_name "Inpp5f-208"; protein_id "ENSMUSP00000146197.2"; transcript_support_level "1"; mgi_id "MGI:2141867"; tag "CAGE_supported_TSS"; havana_gene "OTTMUSG00000029375.1"; havana_transcript "OTTMUST00000072802.1";
chr7	HAVANA	UTR	128293476	128293549	.	+	.	gene_id "ENSMUSG00000042105.19"; transcript_id "ENSMUST00000151237.5"; exon_number "5"; exon_id "ENSMUSE00001276196.2"; gene_type "protein_coding"; gene_name "Inpp5f"; transcript_type "protein_coding"; transcript_name "Inpp5f-208"; protein_id "ENSMUSP00000146197.2"; transcript_support_level "1"; mgi_id "MGI:2141867"; tag "CAGE_supported_TSS"; havana_gene "OTTMUSG00000029375.1"; havana_transcript "OTTMUST00000072802.1";
chr7	HAVANA	exon	128293476	128293549	.	+	.	gene_id "ENSMUSG00000042105.19"; transcript_id "ENSMUST00000151237.5"; exon_number "6"; exon_id "ENSMUSE00001276196.2"; gene_type "protein_coding"; gene_name "Inpp5f"; transcript_type "protein_coding"; transcript_name "Inpp5f-208"; protein_id "ENSMUSP00000146197.2"; transcript_support_level "1"; mgi_id "MGI:2141867"; tag "CAGE_supported_TSS"; havana_gene "OTTMUSG00000029375.1"; havana_transcript "OTTMUST00000072802.1";
chr7	HAVANA	UTR	128293978	128294018	.	+	.	gene_id "ENSMUSG00000042105.19"; transcript_id "ENSMUST00000151237.5"; exon_number "7"; exon_id "7234";
chr7	HAVANA	exon	128293978	128294106	.	+	.	gene_id "ENSMUSG00000042105.19"; transcript_id "ENSMUST00000151237.5"; exon_number "8"; exon_id "ENSMUSE00001217158.2"; gene_type "protein_coding"; gene_name "Inpp5f"; transcript_type "protein_coding"; transcript_name "Inpp5f-208"; protein_id "ENSMUSP00000146197.2"; transcript_support_level "1"; mgi_id "MGI:2141867"; tag "CAGE_supported_TSS"; havana_gene "OTTMUSG00000029375.1"; havana_transcript "OTTMUST00000072802.1";
chr7	HAVANA	start_codon	128294019	128294021	.	+	.	gene_id "ENSMUSG00000042105.19"; transcript_id "ENSMUST00000151237.5"; exon_number "9"; exon_id "7235";
chr7	HAVANA	CDS	128294019	128294106	.	+	.	gene_id "ENSMUSG00000042105.19"; transcript_id "ENSMUST00000151237.5"; exon_number "10"; exon_id "7236";
chr7	HAVANA	CDS	128295369	128295456	.	+	.	gene_id "ENSMUSG00000042105.19"; transcript_id "ENSMUST00000151237.5"; exon_number "11"; exon_id "ENSMUSE00001300292.2"; gene_type "protein_coding"; gene_name "Inpp5f"; transcript_type "protein_coding"; transcript_name "Inpp5f-208"; protein_id "ENSMUSP00000146197.2"; transcript_support_level "1"; mgi_id "MGI:2141867"; tag "CAGE_supported_TSS"; havana_gene "OTTMUSG00000029375.1"; havana_transcript "OTTMUST00000072802.1";
chr7	HAVANA	exon	128295369	128295456	.	+	.	gene_id "ENSMUSG00000042105.19"; transcript_id "ENSMUST00000151237.5"; exon_number "12"; exon_id "ENSMUSE00001300292.2"; gene_type "protein_coding"; gene_name "Inpp5f"; transcript_type "protein_coding"; transcript_name "Inpp5f-208"; protein_id "ENSMUSP00000146197.2"; transcript_support_level "1"; mgi_id "MGI:2141867"; tag "CAGE_supported_TSS"; havana_gene "OTTMUSG00000029375.1"; havana_transcript "OTTMUST00000072802.1";
chr7	HAVANA	CDS	128295900	128297046	.	+	.	gene_id "ENSMUSG00000042105.19"; transcript_id "ENSMUST00000151237.5"; exon_number "13"; exon_id "7237";
chr7	HAVANA	exon	128295900	128298083	.	+	.	gene_id "ENSMUSG00000042105.19"; transcript_id "ENSMUST00000151237.5"; exon_number "14"; exon_id "ENSMUSE00000765820.2"; gene_type "protein_coding"; gene_name "Inpp5f"; transcript_type "protein_coding"; transcript_name "Inpp5f-208"; protein_id "ENSMUSP00000146197.2"; transcript_support_level "1"; mgi_id "MGI:2141867"; tag "CAGE_supported_TSS"; havana_gene "OTTMUSG00000029375.1"; havana_transcript "OTTMUST00000072802.1";
chr7	HAVANA	stop_codon	128297047	128297049	.	+	.	gene_id "ENSMUSG00000042105.19"; transcript_id "ENSMUST00000151237.5"; exon_number "15"; exon_id "7238";
chr7	HAVANA	UTR	128297047	128298083	.	+	.	gene_id "ENSMUSG00000042105.19"; transcript_id "ENSMUST00000151237.5"; exon_number "16"; exon_id "7239";
chr7	HAVANA	transcript	128290213	128297998	.	+	.	gene_id "ENSMUSG00000042105.19"; transcript_id "ENSMUST00000118605.2"; exons "6"; gene_type "protein_coding"; gene_name "Inpp5f"; transcript_type "protein_coding"; transcript_name "Inpp5f-203"; protein_id "ENSMUSP00000113700.2"; transcript_support_level "1"; mgi_id "MGI:2141867"; tag "CAGE_supported_TSS"; ccdsid "CCDS85430.1"; havana_gene "OTTMUSG00000029375.1"; havana_transcript "OTTMUST00000072803.1";
chr7	HAVANA	UTR	128290213	128290965	.	+	.	gene_id "ENSMUSG00000042105.19"; transcript_id "ENSMUST00000118605.2"; exon_number "1"; exon_id "7240";
chr7	HAVANA	exon	128290213	128290970	.	+	.	gene_id "ENSMUSG00000042105.19"; transcript_id "ENSMUST00000118605.2"; exon_number "2"; exon_id "ENSMUSE00000779305.2"; gene_type "protein_coding"; gene_name "Inpp5f"; transcript_type "protein_coding"; transcript_name "Inpp5f-203"; protein_id "ENSMUSP00000113700.2"; transcript_support_level "1"; mgi_id "MGI:2141867"; tag "CAGE_supported_TSS"; ccdsid "CCDS85430.1"; havana_gene "OTTMUSG00000029375.1"; havana_transcript "OTTMUST00000072803.1";
chr7	HAVANA	start_codon	128290966	128290968	.	+	.	gene_id "ENSMUSG00000042105.19"; transcript_id "ENSMUST00000118605.2"; exon_number "3"; exon_id "7241";
chr7	HAVANA	CDS	128290966	128290970	.	+	.	gene_id "ENSMUSG00000042105.19"; transcript_id "ENSMUST00000118605.2"; exon_number "4"; exon_id "7242";
chr7	HAVANA	CDS	128292351	128292422	.	+	.	gene_id "ENSMUSG00000042105.19"; transcript_id "ENSMUST00000118605.2"; exon_number "5"; exon_id "ENSMUSE00001221102.2"; gene_type "protein_coding"; gene_name "Inpp5f"; transcript_type "protein_coding"; transcript_name "Inpp5f-203"; protein_id "ENSMUSP00000113700.2"; transcript_support_level "1"; mgi_id "MGI:2141867"; tag "CAGE_supported_TSS"; ccdsid "CCDS85430.1"; havana_gene "OTTMUSG00000029375.1"; havana_transcript "OTTMUST00000072803.1";
chr7	HAVANA	exon	128292351	128292422	.	+	.	gene_id "ENSMUSG00000042105.19"; transcript_id "ENSMUST00000118605.2"; exon_number "6"; exon_id "ENSMUSE00001221102.2"; gene_type "protein_coding"; gene_name "Inpp5f"; transcript_type "protein_coding"; transcript_name "Inpp5f-203"; protein_id "ENSMUSP00000113700.2"; transcript_support_level "1"; mgi_id "MGI:2141867"; tag "CAGE_supported_TSS"; ccdsid "CCDS85430.1"; havana_gene "OTTMUSG00000029375.1"; havana_transcript "OTTMUST00000072803.1";
chr7	HAVANA	CDS	128293476	128293549	.	+	.	gene_id "ENSMUSG00000042105.19"; transcript_id "ENSMUST00000118605.2"; exon_number "7"; exon_id "ENSMUSE00001276196.2"; gene_type "protein_coding"; gene_name "Inpp5f"; transcript_type "protein_coding"; transcript_name "Inpp5f-203"; protein_id "ENSMUSP00000113700.2"; transcript_support_level "1"; mgi_id "MGI:2141867"; tag "CAGE_supported_TSS"; ccdsid "CCDS85430.1"; havana_gene "OTTMUSG00000029375.1"; havana_transcript "OTTMUST00000072803.1";
chr7	HAVANA	exon	128293476	128293549	.	+	.	gene_id "ENSMUSG00000042105.19"; transcript_id "ENSMUST00000118605.2"; exon_number "8"; exon_id "ENSMUSE00001276196.2"; gene_type "protein_coding"; gene_name "Inpp5f"; transcript_type "protein_coding"; transcript_name "Inpp5f-203"; protein_id "ENSMUSP00000113700.2"; transcript_support_level "1"; mgi_id "MGI:2141867"; tag "CAGE_supported_TSS"; ccdsid "CCDS85430.1"; havana_gene "OTTMUSG00000029375.1"; havana_transcript "OTTMUST00000072803.1";
chr7	HAVANA	CDS	128293978	128294106	.	+	.	gene_id "ENSMUSG00000042105.19"; transcript_id "ENSMUST00000118605.2"; exon_number "9"; exon_id "ENSMUSE00001217158.2"; gene_type "protein_coding"; gene_name "Inpp5f"; transcript_type "protein_coding"; transcript_name "Inpp5f-203"; protein_id "ENSMUSP00000113700.2"; transcript_support_level "1"; mgi_id "MGI:2141867"; tag "CAGE_supported_TSS"; ccdsid "CCDS85430.1"; havana_gene "OTTMUSG00000029375.1"; havana_transcript "OTTMUST00000072803.1";
chr7	HAVANA	exon	128293978	128294106	.	+	.	gene_id "ENSMUSG00000042105.19"; transcript_id "ENSMUST00000118605.2"; exon_number "10"; exon_id "ENSMUSE00001217158.2"; gene_type "protein_coding"; gene_name "Inpp5f"; transcript_type "protein_coding"; transcript_name "Inpp5f-203"; protein_id "ENSMUSP00000113700.2"; transcript_support_level "1"; mgi_id "MGI:2141867"; tag "CAGE_supported_TSS"; ccdsid "CCDS85430.1"; havana_gene "OTTMUSG00000029375.1"; havana_transcript "OTTMUST00000072803.1";
chr7	HAVANA	CDS	128295369	128295456	.	+	.	gene_id "ENSMUSG00000042105.19"; transcript_id "ENSMUST00000118605.2"; exon_number "11"; exon_id "ENSMUSE00001300292.2"; gene_type "protein_coding"; gene_name "Inpp5f"; transcript_type "protein_coding"; transcript_name "Inpp5f-203"; protein_id "ENSMUSP00000113700.2"; transcript_support_level "1"; mgi_id "MGI:2141867"; tag "CAGE_supported_TSS"; ccdsid "CCDS85430.1"; havana_gene "OTTMUSG00000029375.1"; havana_transcript "OTTMUST00000072803.1";
chr7	HAVANA	exon	128295369	128295456	.	+	.	gene_id "ENSMUSG00000042105.19"; transcript_id "ENSMUST00000118605.2"; exon_number "12"; exon_id "ENSMUSE00001300292.2"; gene_type "protein_coding"; gene_name "Inpp5f"; transcript_type "protein_coding"; transcript_name "Inpp5f-203"; protein_id "ENSMUSP00000113700.2"; transcript_support_level "1"; mgi_id "MGI:2141867"; tag "CAGE_supported_TSS"; ccdsid "CCDS85430.1"; havana_gene "OTTMUSG00000029375.1"; havana_transcript "OTTMUST00000072803.1";
chr7	HAVANA	CDS	128295900	128297046	.	+	.	gene_id "ENSMUSG00000042105.19"; transcript_id "ENSMUST00000118605.2"; exon_number "13"; exon_id "chr7.7237";
chr7	HAVANA	exon	128295900	128297998	.	+	.	gene_id "ENSMUSG00000042105.19"; transcript_id "ENSMUST00000118605.2"; exon_number "14"; exon_id "ENSMUSE00001270170.2"; gene_type "protein_coding"; gene_name "Inpp5f"; transcript_type "protein_coding"; transcript_name "Inpp5f-203"; protein_id "ENSMUSP00000113700.2"; transcript_support_level "1"; mgi_id "MGI:2141867"; tag "CAGE_supported_TSS"; ccdsid "CCDS85430.1"; havana_gene "OTTMUSG00000029375.1"; havana_transcript "OTTMUST00000072803.1";
chr7	HAVANA	stop_codon	128297047	128297049	.	+	.	gene_id "ENSMUSG00000042105.19"; transcript_id "ENSMUST00000118605.2"; exon_number "15"; exon_id "chr7.7238";
chr7	HAVANA	UTR	128297047	128297998	.	+	.	gene_id "ENSMUSG00000042105.19"; transcript_id "ENSMUST00000118605.2"; exon_number "16"; exon_id "7243";
chr7	HAVANA	transcript	128213084	128298149	.	+	.	gene_id "ENSMUSG00000042105.19"; transcript_id "ENSMUST00000043138.13"; exons "20"; gene_type "protein_coding"; gene_name "Inpp5f"; transcript_type "protein_coding"; transcript_name "Inpp5f-201"; protein_id "ENSMUSP00000045910.7"; transcript_support_level "1"; mgi_id "MGI:2141867"; tag "basic"; ccdsid "CCDS21899.1"; havana_gene "OTTMUSG00000029375.1"; havana_transcript "OTTMUST00000072798.1";
chr7	HAVANA	UTR	128213084	128213318	.	+	.	gene_id "ENSMUSG00000042105.19"; transcript_id "ENSMUST00000043138.13"; exon_number "1"; exon_id "7244";
chr7	HAVANA	exon	128213084	128213415	.	+	.	gene_id "ENSMUSG00000042105.19"; transcript_id "ENSMUST00000043138.13"; exon_number "2"; exon_id "ENSMUSE00000401471.6"; gene_type "protein_coding"; gene_name "Inpp5f"; transcript_type "protein_coding"; transcript_name "Inpp5f-201"; protein_id "ENSMUSP00000045910.7"; transcript_support_level "1"; mgi_id "MGI:2141867"; tag "basic"; ccdsid "CCDS21899.1"; havana_gene "OTTMUSG00000029375.1"; havana_transcript "OTTMUST00000072798.1";
chr7	HAVANA	start_codon	128213319	128213321	.	+	.	gene_id "ENSMUSG00000042105.19"; transcript_id "ENSMUST00000043138.13"; exon_number "3"; exon_id "7245";
chr7	HAVANA	CDS	128213319	128213415	.	+	.	gene_id "ENSMUSG00000042105.19"; transcript_id "ENSMUST00000043138.13"; exon_number "4"; exon_id "7246";
chr7	HAVANA	CDS	128237882	128237962	.	+	.	gene_id "ENSMUSG00000042105.19"; transcript_id "ENSMUST00000043138.13"; exon_number "5"; exon_id "ENSMUSE00000526743.2"; gene_type "protein_coding"; gene_name "Inpp5f"; transcript_type "protein_coding"; transcript_name "Inpp5f-201"; protein_id "ENSMUSP00000045910.7"; transcript_support_level "1"; mgi_id "MGI:2141867"; tag "basic"; ccdsid "CCDS21899.1"; havana_gene "OTTMUSG00000029375.1"; havana_transcript "OTTMUST00000072798.1";
chr7	HAVANA	exon	128237882	128237962	.	+	.	gene_id "ENSMUSG00000042105.19"; transcript_id "ENSMUST00000043138.13"; exon_number "6"; exon_id "ENSMUSE00000526743.2"; gene_type "protein_coding"; gene_name "Inpp5f"; transcript_type "protein_coding"; transcript_name "Inpp5f-201"; protein_id "ENSMUSP00000045910.7"; transcript_support_level "1"; mgi_id "MGI:2141867"; tag "basic"; ccdsid "CCDS21899.1"; havana_gene "OTTMUSG00000029375.1"; havana_transcript "OTTMUST00000072798.1";
chr7	HAVANA	CDS	128260740	128260876	.	+	.	gene_id "ENSMUSG00000042105.19"; transcript_id "ENSMUST00000043138.13"; exon_number "7"; exon_id "ENSMUSE00000386007.4"; gene_type "protein_coding"; gene_name "Inpp5f"; transcript_type "protein_coding"; transcript_name "Inpp5f-201"; protein_id "ENSMUSP00000045910.7"; transcript_support_level "1"; mgi_id "MGI:2141867"; tag "basic"; ccdsid "CCDS21899.1"; havana_gene "OTTMUSG00000029375.1"; havana_transcript "OTTMUST00000072798.1";
chr7	HAVANA	exon	128260740	128260876	.	+	.	gene_id "ENSMUSG00000042105.19"; transcript_id "ENSMUST00000043138.13"; exon_number "8"; exon_id "ENSMUSE00000386007.4"; gene_type "protein_coding"; gene_name "Inpp5f"; transcript_type "protein_coding"; transcript_name "Inpp5f-201"; protein_id "ENSMUSP00000045910.7"; transcript_support_level "1"; mgi_id "MGI:2141867"; tag "basic"; ccdsid "CCDS21899.1"; havana_gene "OTTMUSG00000029375.1"; havana_transcript "OTTMUST00000072798.1";
chr7	HAVANA	CDS	128265362	128265490	.	+	.	gene_id "ENSMUSG00000042105.19"; transcript_id "ENSMUST00000043138.13"; exon_number "9"; exon_id "ENSMUSE00001305294.2"; gene_type "protein_coding"; gene_name "Inpp5f"; transcript_type "protein_coding"; transcript_name "Inpp5f-201"; protein_id "ENSMUSP00000045910.7"; transcript_support_level "1"; mgi_id "MGI:2141867"; tag "basic"; ccdsid "CCDS21899.1"; havana_gene "OTTMUSG00000029375.1"; havana_transcript "OTTMUST00000072798.1";
chr7	HAVANA	exon	128265362	128265490	.	+	.	gene_id "ENSMUSG00000042105.19"; transcript_id "ENSMUST00000043138.13"; exon_number "10"; exon_id "ENSMUSE00001305294.2"; gene_type "protein_coding"; gene_name "Inpp5f"; transcript_type "protein_coding"; transcript_name "Inpp5f-201"; protein_id "ENSMUSP00000045910.7"; transcript_support_level "1"; mgi_id "MGI:2141867"; tag "basic"; ccdsid "CCDS21899.1"; havana_gene "OTTMUSG00000029375.1"; havana_transcript "OTTMUST00000072798.1";
chr7	HAVANA	CDS	128265701	128265868	.	+	.	gene_id "ENSMUSG00000042105.19"; transcript_id "ENSMUST00000043138.13"; exon_number "11"; exon_id "ENSMUSE00001235153.2"; gene_type "protein_coding"; gene_name "Inpp5f"; transcript_type "protein_coding"; transcript_name "Inpp5f-201"; protein_id "ENSMUSP00000045910.7"; transcript_support_level "1"; mgi_id "MGI:2141867"; tag "basic"; ccdsid "CCDS21899.1"; havana_gene "OTTMUSG00000029375.1"; havana_transcript "OTTMUST00000072798.1";
chr7	HAVANA	exon	128265701	128265868	.	+	.	gene_id "ENSMUSG00000042105.19"; transcript_id "ENSMUST00000043138.13"; exon_number "12"; exon_id "ENSMUSE00001235153.2"; gene_type "protein_coding"; gene_name "Inpp5f"; transcript_type "protein_coding"; transcript_name "Inpp5f-201"; protein_id "ENSMUSP00000045910.7"; transcript_support_level "1"; mgi_id "MGI:2141867"; tag "basic"; ccdsid "CCDS21899.1"; havana_gene "OTTMUSG00000029375.1"; havana_transcript "OTTMUST00000072798.1";
chr7	HAVANA	CDS	128265973	128266029	.	+	.	gene_id "ENSMUSG00000042105.19"; transcript_id "ENSMUST00000043138.13"; exon_number "13"; exon_id "ENSMUSE00001221539.2"; gene_type "protein_coding"; gene_name "Inpp5f"; transcript_type "protein_coding"; transcript_name "Inpp5f-201"; protein_id "ENSMUSP00000045910.7"; transcript_support_level "1"; mgi_id "MGI:2141867"; tag "basic"; ccdsid "CCDS21899.1"; havana_gene "OTTMUSG00000029375.1"; havana_transcript "OTTMUST00000072798.1";
chr7	HAVANA	exon	128265973	128266029	.	+	.	gene_id "ENSMUSG00000042105.19"; transcript_id "ENSMUST00000043138.13"; exon_number "14"; exon_id "ENSMUSE00001221539.2"; gene_type "protein_coding"; gene_name "Inpp5f"; transcript_type "protein_coding"; transcript_name "Inpp5f-201"; protein_id "ENSMUSP00000045910.7"; transcript_support_level "1"; mgi_id "MGI:2141867"; tag "basic"; ccdsid "CCDS21899.1"; havana_gene "OTTMUSG00000029375.1"; havana_transcript "OTTMUST00000072798.1";
chr7	HAVANA	CDS	128269321	128269519	.	+	.	gene_id "ENSMUSG00000042105.19"; transcript_id "ENSMUST00000043138.13"; exon_number "15"; exon_id "ENSMUSE00001276620.2"; gene_type "protein_coding"; gene_name "Inpp5f"; transcript_type "protein_coding"; transcript_name "Inpp5f-201"; protein_id "ENSMUSP00000045910.7"; transcript_support_level "1"; mgi_id "MGI:2141867"; tag "basic"; ccdsid "CCDS21899.1"; havana_gene "OTTMUSG00000029375.1"; havana_transcript "OTTMUST00000072798.1";
chr7	HAVANA	exon	128269321	128269519	.	+	.	gene_id "ENSMUSG00000042105.19"; transcript_id "ENSMUST00000043138.13"; exon_number "16"; exon_id "ENSMUSE00001276620.2"; gene_type "protein_coding"; gene_name "Inpp5f"; transcript_type "protein_coding"; transcript_name "Inpp5f-201"; protein_id "ENSMUSP00000045910.7"; transcript_support_level "1"; mgi_id "MGI:2141867"; tag "basic"; ccdsid "CCDS21899.1"; havana_gene "OTTMUSG00000029375.1"; havana_transcript "OTTMUST00000072798.1";
chr7	HAVANA	CDS	128270138	128270317	.	+	.	gene_id "ENSMUSG00000042105.19"; transcript_id "ENSMUST00000043138.13"; exon_number "17"; exon_id "ENSMUSE00001263990.2"; gene_type "protein_coding"; gene_name "Inpp5f"; transcript_type "protein_coding"; transcript_name "Inpp5f-201"; protein_id "ENSMUSP00000045910.7"; transcript_support_level "1"; mgi_id "MGI:2141867"; tag "basic"; ccdsid "CCDS21899.1"; havana_gene "OTTMUSG00000029375.1"; havana_transcript "OTTMUST00000072798.1";
chr7	HAVANA	exon	128270138	128270317	.	+	.	gene_id "ENSMUSG00000042105.19"; transcript_id "ENSMUST00000043138.13"; exon_number "18"; exon_id "ENSMUSE00001263990.2"; gene_type "protein_coding"; gene_name "Inpp5f"; transcript_type "protein_coding"; transcript_name "Inpp5f-201"; protein_id "ENSMUSP00000045910.7"; transcript_support_level "1"; mgi_id "MGI:2141867"; tag "basic"; ccdsid "CCDS21899.1"; havana_gene "OTTMUSG00000029375.1"; havana_transcript "OTTMUST00000072798.1";
chr7	HAVANA	CDS	128271655	128271722	.	+	.	gene_id "ENSMUSG00000042105.19"; transcript_id "ENSMUST00000043138.13"; exon_number "19"; exon_id "ENSMUSE00001295796.2"; gene_type "protein_coding"; gene_name "Inpp5f"; transcript_type "protein_coding"; transcript_name "Inpp5f-201"; protein_id "ENSMUSP00000045910.7"; transcript_support_level "1"; mgi_id "MGI:2141867"; tag "basic"; ccdsid "CCDS21899.1"; havana_gene "OTTMUSG00000029375.1"; havana_transcript "OTTMUST00000072798.1";
chr7	HAVANA	exon	128271655	128271722	.	+	.	gene_id "ENSMUSG00000042105.19"; transcript_id "ENSMUST00000043138.13"; exon_number "20"; exon_id "ENSMUSE00001295796.2"; gene_type "protein_coding"; gene_name "Inpp5f"; transcript_type "protein_coding"; transcript_name "Inpp5f-201"; protein_id "ENSMUSP00000045910.7"; transcript_support_level "1"; mgi_id "MGI:2141867"; tag "basic"; ccdsid "CCDS21899.1"; havana_gene "OTTMUSG00000029375.1"; havana_transcript "OTTMUST00000072798.1";
chr7	HAVANA	CDS	128277022	128277146	.	+	.	gene_id "ENSMUSG00000042105.19"; transcript_id "ENSMUST00000043138.13"; exon_number "21"; exon_id "ENSMUSE00000284336.4"; gene_type "protein_coding"; gene_name "Inpp5f"; transcript_type "protein_coding"; transcript_name "Inpp5f-201"; protein_id "ENSMUSP00000045910.7"; transcript_support_level "1"; mgi_id "MGI:2141867"; tag "basic"; ccdsid "CCDS21899.1"; havana_gene "OTTMUSG00000029375.1"; havana_transcript "OTTMUST00000072798.1";
chr7	HAVANA	exon	128277022	128277146	.	+	.	gene_id "ENSMUSG00000042105.19"; transcript_id "ENSMUST00000043138.13"; exon_number "22"; exon_id "ENSMUSE00000284336.4"; gene_type "protein_coding"; gene_name "Inpp5f"; transcript_type "protein_coding"; transcript_name "Inpp5f-201"; protein_id "ENSMUSP00000045910.7"; transcript_support_level "1"; mgi_id "MGI:2141867"; tag "basic"; ccdsid "CCDS21899.1"; havana_gene "OTTMUSG00000029375.1"; havana_transcript "OTTMUST00000072798.1";
chr7	HAVANA	CDS	128278453	128278530	.	+	.	gene_id "ENSMUSG00000042105.19"; transcript_id "ENSMUST00000043138.13"; exon_number "23"; exon_id "ENSMUSE00000381391.4"; gene_type "protein_coding"; gene_name "Inpp5f"; transcript_type "protein_coding"; transcript_name "Inpp5f-201"; protein_id "ENSMUSP00000045910.7"; transcript_support_level "1"; mgi_id "MGI:2141867"; tag "basic"; ccdsid "CCDS21899.1"; havana_gene "OTTMUSG00000029375.1"; havana_transcript "OTTMUST00000072798.1";
chr7	HAVANA	exon	128278453	128278530	.	+	.	gene_id "ENSMUSG00000042105.19"; transcript_id "ENSMUST00000043138.13"; exon_number "24"; exon_id "ENSMUSE00000381391.4"; gene_type "protein_coding"; gene_name "Inpp5f"; transcript_type "protein_coding"; transcript_name "Inpp5f-201"; protein_id "ENSMUSP00000045910.7"; transcript_support_level "1"; mgi_id "MGI:2141867"; tag "basic"; ccdsid "CCDS21899.1"; havana_gene "OTTMUSG00000029375.1"; havana_transcript "OTTMUST00000072798.1";
chr7	HAVANA	CDS	128279721	128279841	.	+	.	gene_id "ENSMUSG00000042105.19"; transcript_id "ENSMUST00000043138.13"; exon_number "25"; exon_id "ENSMUSE00000284326.4"; gene_type "protein_coding"; gene_name "Inpp5f"; transcript_type "protein_coding"; transcript_name "Inpp5f-201"; protein_id "ENSMUSP00000045910.7"; transcript_support_level "1"; mgi_id "MGI:2141867"; tag "basic"; ccdsid "CCDS21899.1"; havana_gene "OTTMUSG00000029375.1"; havana_transcript "OTTMUST00000072798.1";
chr7	HAVANA	exon	128279721	128279841	.	+	.	gene_id "ENSMUSG00000042105.19"; transcript_id "ENSMUST00000043138.13"; exon_number "26"; exon_id "ENSMUSE00000284326.4"; gene_type "protein_coding"; gene_name "Inpp5f"; transcript_type "protein_coding"; transcript_name "Inpp5f-201"; protein_id "ENSMUSP00000045910.7"; transcript_support_level "1"; mgi_id "MGI:2141867"; tag "basic"; ccdsid "CCDS21899.1"; havana_gene "OTTMUSG00000029375.1"; havana_transcript "OTTMUST00000072798.1";
chr7	HAVANA	CDS	128281441	128281569	.	+	.	gene_id "ENSMUSG00000042105.19"; transcript_id "ENSMUST00000043138.13"; exon_number "27"; exon_id "ENSMUSE00000284321.4"; gene_type "protein_coding"; gene_name "Inpp5f"; transcript_type "protein_coding"; transcript_name "Inpp5f-201"; protein_id "ENSMUSP00000045910.7"; transcript_support_level "1"; mgi_id "MGI:2141867"; tag "basic"; ccdsid "CCDS21899.1"; havana_gene "OTTMUSG00000029375.1"; havana_transcript "OTTMUST00000072798.1";
chr7	HAVANA	exon	128281441	128281569	.	+	.	gene_id "ENSMUSG00000042105.19"; transcript_id "ENSMUST00000043138.13"; exon_number "28"; exon_id "ENSMUSE00000284321.4"; gene_type "protein_coding"; gene_name "Inpp5f"; transcript_type "protein_coding"; transcript_name "Inpp5f-201"; protein_id "ENSMUSP00000045910.7"; transcript_support_level "1"; mgi_id "MGI:2141867"; tag "basic"; ccdsid "CCDS21899.1"; havana_gene "OTTMUSG00000029375.1"; havana_transcript "OTTMUST00000072798.1";
chr7	HAVANA	CDS	128283972	128284089	.	+	.	gene_id "ENSMUSG00000042105.19"; transcript_id "ENSMUST00000043138.13"; exon_number "29"; exon_id "ENSMUSE00001208947.2"; gene_type "protein_coding"; gene_name "Inpp5f"; transcript_type "protein_coding"; transcript_name "Inpp5f-201"; protein_id "ENSMUSP00000045910.7"; transcript_support_level "1"; mgi_id "MGI:2141867"; tag "basic"; ccdsid "CCDS21899.1"; havana_gene "OTTMUSG00000029375.1"; havana_transcript "OTTMUST00000072798.1";
chr7	HAVANA	exon	128283972	128284089	.	+	.	gene_id "ENSMUSG00000042105.19"; transcript_id "ENSMUST00000043138.13"; exon_number "30"; exon_id "ENSMUSE00001208947.2"; gene_type "protein_coding"; gene_name "Inpp5f"; transcript_type "protein_coding"; transcript_name "Inpp5f-201"; protein_id "ENSMUSP00000045910.7"; transcript_support_level "1"; mgi_id "MGI:2141867"; tag "basic"; ccdsid "CCDS21899.1"; havana_gene "OTTMUSG00000029375.1"; havana_transcript "OTTMUST00000072798.1";
chr7	HAVANA	CDS	128286810	128287008	.	+	.	gene_id "ENSMUSG00000042105.19"; transcript_id "ENSMUST00000043138.13"; exon_number "31"; exon_id "ENSMUSE00001227942.2"; gene_type "protein_coding"; gene_name "Inpp5f"; transcript_type "protein_coding"; transcript_name "Inpp5f-201"; protein_id "ENSMUSP00000045910.7"; transcript_support_level "1"; mgi_id "MGI:2141867"; tag "basic"; ccdsid "CCDS21899.1"; havana_gene "OTTMUSG00000029375.1"; havana_transcript "OTTMUST00000072798.1";
chr7	HAVANA	exon	128286810	128287008	.	+	.	gene_id "ENSMUSG00000042105.19"; transcript_id "ENSMUST00000043138.13"; exon_number "32"; exon_id "ENSMUSE00001227942.2"; gene_type "protein_coding"; gene_name "Inpp5f"; transcript_type "protein_coding"; transcript_name "Inpp5f-201"; protein_id "ENSMUSP00000045910.7"; transcript_support_level "1"; mgi_id "MGI:2141867"; tag "basic"; ccdsid "CCDS21899.1"; havana_gene "OTTMUSG00000029375.1"; havana_transcript "OTTMUST00000072798.1";
chr7	HAVANA	CDS	128292351	128292422	.	+	.	gene_id "ENSMUSG00000042105.19"; transcript_id "ENSMUST00000043138.13"; exon_number "33"; exon_id "ENSMUSE00001221102.2"; gene_type "protein_coding"; gene_name "Inpp5f"; transcript_type "protein_coding"; transcript_name "Inpp5f-201"; protein_id "ENSMUSP00000045910.7"; transcript_support_level "1"; mgi_id "MGI:2141867"; tag "basic"; ccdsid "CCDS21899.1"; havana_gene "OTTMUSG00000029375.1"; havana_transcript "OTTMUST00000072798.1";
chr7	HAVANA	exon	128292351	128292422	.	+	.	gene_id "ENSMUSG00000042105.19"; transcript_id "ENSMUST00000043138.13"; exon_number "34"; exon_id "ENSMUSE00001221102.2"; gene_type "protein_coding"; gene_name "Inpp5f"; transcript_type "protein_coding"; transcript_name "Inpp5f-201"; protein_id "ENSMUSP00000045910.7"; transcript_support_level "1"; mgi_id "MGI:2141867"; tag "basic"; ccdsid "CCDS21899.1"; havana_gene "OTTMUSG00000029375.1"; havana_transcript "OTTMUST00000072798.1";
chr7	HAVANA	CDS	128293476	128293549	.	+	.	gene_id "ENSMUSG00000042105.19"; transcript_id "ENSMUST00000043138.13"; exon_number "35"; exon_id "ENSMUSE00001276196.2"; gene_type "protein_coding"; gene_name "Inpp5f"; transcript_type "protein_coding"; transcript_name "Inpp5f-201"; protein_id "ENSMUSP00000045910.7"; transcript_support_level "1"; mgi_id "MGI:2141867"; tag "basic"; ccdsid "CCDS21899.1"; havana_gene "OTTMUSG00000029375.1"; havana_transcript "OTTMUST00000072798.1";
chr7	HAVANA	exon	128293476	128293549	.	+	.	gene_id "ENSMUSG00000042105.19"; transcript_id "ENSMUST00000043138.13"; exon_number "36"; exon_id "ENSMUSE00001276196.2"; gene_type "protein_coding"; gene_name "Inpp5f"; transcript_type "protein_coding"; transcript_name "Inpp5f-201"; protein_id "ENSMUSP00000045910.7"; transcript_support_level "1"; mgi_id "MGI:2141867"; tag "basic"; ccdsid "CCDS21899.1"; havana_gene "OTTMUSG00000029375.1"; havana_transcript "OTTMUST00000072798.1";
chr7	HAVANA	CDS	128293978	128294106	.	+	.	gene_id "ENSMUSG00000042105.19"; transcript_id "ENSMUST00000043138.13"; exon_number "37"; exon_id "ENSMUSE00001217158.2"; gene_type "protein_coding"; gene_name "Inpp5f"; transcript_type "protein_coding"; transcript_name "Inpp5f-201"; protein_id "ENSMUSP00000045910.7"; transcript_support_level "1"; mgi_id "MGI:2141867"; tag "basic"; ccdsid "CCDS21899.1"; havana_gene "OTTMUSG00000029375.1"; havana_transcript "OTTMUST00000072798.1";
chr7	HAVANA	exon	128293978	128294106	.	+	.	gene_id "ENSMUSG00000042105.19"; transcript_id "ENSMUST00000043138.13"; exon_number "38"; exon_id "ENSMUSE00001217158.2"; gene_type "protein_coding"; gene_name "Inpp5f"; transcript_type "protein_coding"; transcript_name "Inpp5f-201"; protein_id "ENSMUSP00000045910.7"; transcript_support_level "1"; mgi_id "MGI:2141867"; tag "basic"; ccdsid "CCDS21899.1"; havana_gene "OTTMUSG00000029375.1"; havana_transcript "OTTMUST00000072798.1";
chr7	HAVANA	CDS	128295369	128295456	.	+	.	gene_id "ENSMUSG00000042105.19"; transcript_id "ENSMUST00000043138.13"; exon_number "39"; exon_id "ENSMUSE00001300292.2"; gene_type "protein_coding"; gene_name "Inpp5f"; transcript_type "protein_coding"; transcript_name "Inpp5f-201"; protein_id "ENSMUSP00000045910.7"; transcript_support_level "1"; mgi_id "MGI:2141867"; tag "basic"; ccdsid "CCDS21899.1"; havana_gene "OTTMUSG00000029375.1"; havana_transcript "OTTMUST00000072798.1";
chr7	HAVANA	exon	128295369	128295456	.	+	.	gene_id "ENSMUSG00000042105.19"; transcript_id "ENSMUST00000043138.13"; exon_number "40"; exon_id "ENSMUSE00001300292.2"; gene_type "protein_coding"; gene_name "Inpp5f"; transcript_type "protein_coding"; transcript_name "Inpp5f-201"; protein_id "ENSMUSP00000045910.7"; transcript_support_level "1"; mgi_id "MGI:2141867"; tag "basic"; ccdsid "CCDS21899.1"; havana_gene "OTTMUSG00000029375.1"; havana_transcript "OTTMUST00000072798.1";
chr7	HAVANA	CDS	128295900	128297046	.	+	.	gene_id "ENSMUSG00000042105.19"; transcript_id "ENSMUST00000043138.13"; exon_number "41"; exon_id "chr7.7237";
chr7	HAVANA	exon	128295900	128298149	.	+	.	gene_id "ENSMUSG00000042105.19"; transcript_id "ENSMUST00000043138.13"; exon_number "42"; exon_id "ENSMUSE00000757953.2"; gene_type "protein_coding"; gene_name "Inpp5f"; transcript_type "protein_coding"; transcript_name "Inpp5f-201"; protein_id "ENSMUSP00000045910.7"; transcript_support_level "1"; mgi_id "MGI:2141867"; tag "basic"; ccdsid "CCDS21899.1"; havana_gene "OTTMUSG00000029375.1"; havana_transcript "OTTMUST00000072798.1";
chr7	HAVANA	stop_codon	128297047	128297049	.	+	.	gene_id "ENSMUSG00000042105.19"; transcript_id "ENSMUST00000043138.13"; exon_number "43"; exon_id "chr7.7238";
chr7	HAVANA	UTR	128297047	128298149	.	+	.	gene_id "ENSMUSG00000042105.19"; transcript_id "ENSMUST00000043138.13"; exon_number "44"; exon_id "7247";
chr7	HAVANA	gene	128298165	128342284	.	-	.	gene_id "ENSMUSG00000048170.15"; transcripts "3"; gene_type "protein_coding"; gene_name "Mcmbp"; mgi_id "MGI:1920977"; havana_gene "OTTMUSG00000029389.1";
chr7	IsoQuant	transcript	128301611	128342284	.	-	.	gene_id "ENSMUSG00000048170.15"; transcript_id "transcript12696.chr7.nic"; exons "14";
chr7	IsoQuant	exon	128341857	128342284	.	-	.	gene_id "ENSMUSG00000048170.15"; transcript_id "transcript12696.chr7.nic"; exon_number "1"; exon_id "7248";
chr7	IsoQuant	exon	128326837	128326922	.	-	.	gene_id "ENSMUSG00000048170.15"; transcript_id "transcript12696.chr7.nic"; exon_number "2"; exon_id "ENSMUSE00000368739.4";
chr7	IsoQuant	exon	128325792	128325932	.	-	.	gene_id "ENSMUSG00000048170.15"; transcript_id "transcript12696.chr7.nic"; exon_number "3"; exon_id "ENSMUSE00000411896.4";
chr7	IsoQuant	exon	128325660	128325701	.	-	.	gene_id "ENSMUSG00000048170.15"; transcript_id "transcript12696.chr7.nic"; exon_number "4"; exon_id "ENSMUSE00000408776.4";
chr7	IsoQuant	exon	128322289	128322390	.	-	.	gene_id "ENSMUSG00000048170.15"; transcript_id "transcript12696.chr7.nic"; exon_number "5"; exon_id "ENSMUSE00000357832.4";
chr7	IsoQuant	exon	128317670	128317814	.	-	.	gene_id "ENSMUSG00000048170.15"; transcript_id "transcript12696.chr7.nic"; exon_number "6"; exon_id "ENSMUSE00000401304.5";
chr7	IsoQuant	exon	128316123	128316274	.	-	.	gene_id "ENSMUSG00000048170.15"; transcript_id "transcript12696.chr7.nic"; exon_number "7"; exon_id "ENSMUSE00000360570.4";
chr7	IsoQuant	exon	128314388	128314488	.	-	.	gene_id "ENSMUSG00000048170.15"; transcript_id "transcript12696.chr7.nic"; exon_number "8"; exon_id "ENSMUSE00000393860.4";
chr7	IsoQuant	exon	128311506	128311684	.	-	.	gene_id "ENSMUSG00000048170.15"; transcript_id "transcript12696.chr7.nic"; exon_number "9"; exon_id "ENSMUSE00000342457.4";
chr7	IsoQuant	exon	128310806	128310929	.	-	.	gene_id "ENSMUSG00000048170.15"; transcript_id "transcript12696.chr7.nic"; exon_number "10"; exon_id "ENSMUSE00000349541.5";
chr7	IsoQuant	exon	128308772	128308889	.	-	.	gene_id "ENSMUSG00000048170.15"; transcript_id "transcript12696.chr7.nic"; exon_number "11"; exon_id "ENSMUSE00000632201.2";
chr7	IsoQuant	exon	128306203	128306368	.	-	.	gene_id "ENSMUSG00000048170.15"; transcript_id "transcript12696.chr7.nic"; exon_number "12"; exon_id "ENSMUSE00000632200.2";
chr7	IsoQuant	exon	128305219	128305352	.	-	.	gene_id "ENSMUSG00000048170.15"; transcript_id "transcript12696.chr7.nic"; exon_number "13"; exon_id "ENSMUSE00000632199.2";
chr7	IsoQuant	exon	128301611	128304131	.	-	.	gene_id "ENSMUSG00000048170.15"; transcript_id "transcript12696.chr7.nic"; exon_number "14"; exon_id "7249";
chr7	IsoQuant	transcript	128324628	128342220	.	-	.	gene_id "ENSMUSG00000048170.15"; transcript_id "transcript12710.chr7.nic"; exons "4";
chr7	IsoQuant	exon	128341857	128342220	.	-	.	gene_id "ENSMUSG00000048170.15"; transcript_id "transcript12710.chr7.nic"; exon_number "1"; exon_id "7250";
chr7	IsoQuant	exon	128326837	128326922	.	-	.	gene_id "ENSMUSG00000048170.15"; transcript_id "transcript12710.chr7.nic"; exon_number "2"; exon_id "ENSMUSE00000368739.4";
chr7	IsoQuant	exon	128325792	128325932	.	-	.	gene_id "ENSMUSG00000048170.15"; transcript_id "transcript12710.chr7.nic"; exon_number "3"; exon_id "ENSMUSE00000411896.4";
chr7	IsoQuant	exon	128324628	128325701	.	-	.	gene_id "ENSMUSG00000048170.15"; transcript_id "transcript12710.chr7.nic"; exon_number "4"; exon_id "7251";
chr7	HAVANA	transcript	128298165	128342219	.	-	.	gene_id "ENSMUSG00000048170.15"; transcript_id "ENSMUST00000057557.14"; exons "16"; gene_type "protein_coding"; gene_name "Mcmbp"; transcript_type "protein_coding"; transcript_name "Mcmbp-201"; protein_id "ENSMUSP00000062843.8"; transcript_support_level "1"; mgi_id "MGI:1920977"; tag "non_canonical_U12"; ccdsid "CCDS40153.1"; havana_gene "OTTMUSG00000029389.1"; havana_transcript "OTTMUST00000072840.1";
chr7	HAVANA	UTR	128341915	128342219	.	-	.	gene_id "ENSMUSG00000048170.15"; transcript_id "ENSMUST00000057557.14"; exon_number "1"; exon_id "7252";
chr7	HAVANA	start_codon	128341912	128341914	.	-	.	gene_id "ENSMUSG00000048170.15"; transcript_id "ENSMUST00000057557.14"; exon_number "2"; exon_id "7253";
chr7	HAVANA	exon	128341857	128342219	.	-	.	gene_id "ENSMUSG00000048170.15"; transcript_id "ENSMUST00000057557.14"; exon_number "3"; exon_id "ENSMUSE00000526735.5"; gene_type "protein_coding"; gene_name "Mcmbp"; transcript_type "protein_coding"; transcript_name "Mcmbp-201"; protein_id "ENSMUSP00000062843.8"; transcript_support_level "1"; mgi_id "MGI:1920977"; tag "non_canonical_U12"; ccdsid "CCDS40153.1"; havana_gene "OTTMUSG00000029389.1"; havana_transcript "OTTMUST00000072840.1";
chr7	HAVANA	CDS	128341857	128341914	.	-	.	gene_id "ENSMUSG00000048170.15"; transcript_id "ENSMUST00000057557.14"; exon_number "4"; exon_id "7254";
chr7	HAVANA	exon	128326837	128326922	.	-	.	gene_id "ENSMUSG00000048170.15"; transcript_id "ENSMUST00000057557.14"; exon_number "5"; exon_id "ENSMUSE00000368739.4"; gene_type "protein_coding"; gene_name "Mcmbp"; transcript_type "protein_coding"; transcript_name "Mcmbp-201"; protein_id "ENSMUSP00000062843.8"; transcript_support_level "1"; mgi_id "MGI:1920977"; tag "non_canonical_U12"; ccdsid "CCDS40153.1"; havana_gene "OTTMUSG00000029389.1"; havana_transcript "OTTMUST00000072840.1";
chr7	HAVANA	CDS	128326837	128326922	.	-	.	gene_id "ENSMUSG00000048170.15"; transcript_id "ENSMUST00000057557.14"; exon_number "6"; exon_id "ENSMUSE00000368739.4"; gene_type "protein_coding"; gene_name "Mcmbp"; transcript_type "protein_coding"; transcript_name "Mcmbp-201"; protein_id "ENSMUSP00000062843.8"; transcript_support_level "1"; mgi_id "MGI:1920977"; tag "non_canonical_U12"; ccdsid "CCDS40153.1"; havana_gene "OTTMUSG00000029389.1"; havana_transcript "OTTMUST00000072840.1";
chr7	HAVANA	exon	128325792	128325932	.	-	.	gene_id "ENSMUSG00000048170.15"; transcript_id "ENSMUST00000057557.14"; exon_number "7"; exon_id "ENSMUSE00000411896.4"; gene_type "protein_coding"; gene_name "Mcmbp"; transcript_type "protein_coding"; transcript_name "Mcmbp-201"; protein_id "ENSMUSP00000062843.8"; transcript_support_level "1"; mgi_id "MGI:1920977"; tag "non_canonical_U12"; ccdsid "CCDS40153.1"; havana_gene "OTTMUSG00000029389.1"; havana_transcript "OTTMUST00000072840.1";
chr7	HAVANA	CDS	128325792	128325932	.	-	.	gene_id "ENSMUSG00000048170.15"; transcript_id "ENSMUST00000057557.14"; exon_number "8"; exon_id "ENSMUSE00000411896.4"; gene_type "protein_coding"; gene_name "Mcmbp"; transcript_type "protein_coding"; transcript_name "Mcmbp-201"; protein_id "ENSMUSP00000062843.8"; transcript_support_level "1"; mgi_id "MGI:1920977"; tag "non_canonical_U12"; ccdsid "CCDS40153.1"; havana_gene "OTTMUSG00000029389.1"; havana_transcript "OTTMUST00000072840.1";
chr7	HAVANA	exon	128325660	128325701	.	-	.	gene_id "ENSMUSG00000048170.15"; transcript_id "ENSMUST00000057557.14"; exon_number "9"; exon_id "ENSMUSE00000408776.4"; gene_type "protein_coding"; gene_name "Mcmbp"; transcript_type "protein_coding"; transcript_name "Mcmbp-201"; protein_id "ENSMUSP00000062843.8"; transcript_support_level "1"; mgi_id "MGI:1920977"; tag "non_canonical_U12"; ccdsid "CCDS40153.1"; havana_gene "OTTMUSG00000029389.1"; havana_transcript "OTTMUST00000072840.1";
chr7	HAVANA	CDS	128325660	128325701	.	-	.	gene_id "ENSMUSG00000048170.15"; transcript_id "ENSMUST00000057557.14"; exon_number "10"; exon_id "ENSMUSE00000408776.4"; gene_type "protein_coding"; gene_name "Mcmbp"; transcript_type "protein_coding"; transcript_name "Mcmbp-201"; protein_id "ENSMUSP00000062843.8"; transcript_support_level "1"; mgi_id "MGI:1920977"; tag "non_canonical_U12"; ccdsid "CCDS40153.1"; havana_gene "OTTMUSG00000029389.1"; havana_transcript "OTTMUST00000072840.1";
chr7	HAVANA	exon	128322289	128322390	.	-	.	gene_id "ENSMUSG00000048170.15"; transcript_id "ENSMUST00000057557.14"; exon_number "11"; exon_id "ENSMUSE00000357832.4"; gene_type "protein_coding"; gene_name "Mcmbp"; transcript_type "protein_coding"; transcript_name "Mcmbp-201"; protein_id "ENSMUSP00000062843.8"; transcript_support_level "1"; mgi_id "MGI:1920977"; tag "non_canonical_U12"; ccdsid "CCDS40153.1"; havana_gene "OTTMUSG00000029389.1"; havana_transcript "OTTMUST00000072840.1";
chr7	HAVANA	CDS	128322289	128322390	.	-	.	gene_id "ENSMUSG00000048170.15"; transcript_id "ENSMUST00000057557.14"; exon_number "12"; exon_id "ENSMUSE00000357832.4"; gene_type "protein_coding"; gene_name "Mcmbp"; transcript_type "protein_coding"; transcript_name "Mcmbp-201"; protein_id "ENSMUSP00000062843.8"; transcript_support_level "1"; mgi_id "MGI:1920977"; tag "non_canonical_U12"; ccdsid "CCDS40153.1"; havana_gene "OTTMUSG00000029389.1"; havana_transcript "OTTMUST00000072840.1";
chr7	HAVANA	exon	128317670	128317814	.	-	.	gene_id "ENSMUSG00000048170.15"; transcript_id "ENSMUST00000057557.14"; exon_number "13"; exon_id "ENSMUSE00000401304.5"; gene_type "protein_coding"; gene_name "Mcmbp"; transcript_type "protein_coding"; transcript_name "Mcmbp-201"; protein_id "ENSMUSP00000062843.8"; transcript_support_level "1"; mgi_id "MGI:1920977"; tag "non_canonical_U12"; ccdsid "CCDS40153.1"; havana_gene "OTTMUSG00000029389.1"; havana_transcript "OTTMUST00000072840.1";
chr7	HAVANA	CDS	128317670	128317814	.	-	.	gene_id "ENSMUSG00000048170.15"; transcript_id "ENSMUST00000057557.14"; exon_number "14"; exon_id "ENSMUSE00000401304.5"; gene_type "protein_coding"; gene_name "Mcmbp"; transcript_type "protein_coding"; transcript_name "Mcmbp-201"; protein_id "ENSMUSP00000062843.8"; transcript_support_level "1"; mgi_id "MGI:1920977"; tag "non_canonical_U12"; ccdsid "CCDS40153.1"; havana_gene "OTTMUSG00000029389.1"; havana_transcript "OTTMUST00000072840.1";
chr7	HAVANA	exon	128316123	128316274	.	-	.	gene_id "ENSMUSG00000048170.15"; transcript_id "ENSMUST00000057557.14"; exon_number "15"; exon_id "ENSMUSE00000360570.4"; gene_type "protein_coding"; gene_name "Mcmbp"; transcript_type "protein_coding"; transcript_name "Mcmbp-201"; protein_id "ENSMUSP00000062843.8"; transcript_support_level "1"; mgi_id "MGI:1920977"; tag "non_canonical_U12"; ccdsid "CCDS40153.1"; havana_gene "OTTMUSG00000029389.1"; havana_transcript "OTTMUST00000072840.1";
chr7	HAVANA	CDS	128316123	128316274	.	-	.	gene_id "ENSMUSG00000048170.15"; transcript_id "ENSMUST00000057557.14"; exon_number "16"; exon_id "ENSMUSE00000360570.4"; gene_type "protein_coding"; gene_name "Mcmbp"; transcript_type "protein_coding"; transcript_name "Mcmbp-201"; protein_id "ENSMUSP00000062843.8"; transcript_support_level "1"; mgi_id "MGI:1920977"; tag "non_canonical_U12"; ccdsid "CCDS40153.1"; havana_gene "OTTMUSG00000029389.1"; havana_transcript "OTTMUST00000072840.1";
chr7	HAVANA	exon	128314388	128314488	.	-	.	gene_id "ENSMUSG00000048170.15"; transcript_id "ENSMUST00000057557.14"; exon_number "17"; exon_id "ENSMUSE00000393860.4"; gene_type "protein_coding"; gene_name "Mcmbp"; transcript_type "protein_coding"; transcript_name "Mcmbp-201"; protein_id "ENSMUSP00000062843.8"; transcript_support_level "1"; mgi_id "MGI:1920977"; tag "non_canonical_U12"; ccdsid "CCDS40153.1"; havana_gene "OTTMUSG00000029389.1"; havana_transcript "OTTMUST00000072840.1";
chr7	HAVANA	CDS	128314388	128314488	.	-	.	gene_id "ENSMUSG00000048170.15"; transcript_id "ENSMUST00000057557.14"; exon_number "18"; exon_id "ENSMUSE00000393860.4"; gene_type "protein_coding"; gene_name "Mcmbp"; transcript_type "protein_coding"; transcript_name "Mcmbp-201"; protein_id "ENSMUSP00000062843.8"; transcript_support_level "1"; mgi_id "MGI:1920977"; tag "non_canonical_U12"; ccdsid "CCDS40153.1"; havana_gene "OTTMUSG00000029389.1"; havana_transcript "OTTMUST00000072840.1";
chr7	HAVANA	exon	128311506	128311684	.	-	.	gene_id "ENSMUSG00000048170.15"; transcript_id "ENSMUST00000057557.14"; exon_number "19"; exon_id "ENSMUSE00000342457.4"; gene_type "protein_coding"; gene_name "Mcmbp"; transcript_type "protein_coding"; transcript_name "Mcmbp-201"; protein_id "ENSMUSP00000062843.8"; transcript_support_level "1"; mgi_id "MGI:1920977"; tag "non_canonical_U12"; ccdsid "CCDS40153.1"; havana_gene "OTTMUSG00000029389.1"; havana_transcript "OTTMUST00000072840.1";
chr7	HAVANA	CDS	128311506	128311684	.	-	.	gene_id "ENSMUSG00000048170.15"; transcript_id "ENSMUST00000057557.14"; exon_number "20"; exon_id "ENSMUSE00000342457.4"; gene_type "protein_coding"; gene_name "Mcmbp"; transcript_type "protein_coding"; transcript_name "Mcmbp-201"; protein_id "ENSMUSP00000062843.8"; transcript_support_level "1"; mgi_id "MGI:1920977"; tag "non_canonical_U12"; ccdsid "CCDS40153.1"; havana_gene "OTTMUSG00000029389.1"; havana_transcript "OTTMUST00000072840.1";
chr7	HAVANA	exon	128310806	128310929	.	-	.	gene_id "ENSMUSG00000048170.15"; transcript_id "ENSMUST00000057557.14"; exon_number "21"; exon_id "ENSMUSE00000349541.5"; gene_type "protein_coding"; gene_name "Mcmbp"; transcript_type "protein_coding"; transcript_name "Mcmbp-201"; protein_id "ENSMUSP00000062843.8"; transcript_support_level "1"; mgi_id "MGI:1920977"; tag "non_canonical_U12"; ccdsid "CCDS40153.1"; havana_gene "OTTMUSG00000029389.1"; havana_transcript "OTTMUST00000072840.1";
chr7	HAVANA	CDS	128310806	128310929	.	-	.	gene_id "ENSMUSG00000048170.15"; transcript_id "ENSMUST00000057557.14"; exon_number "22"; exon_id "ENSMUSE00000349541.5"; gene_type "protein_coding"; gene_name "Mcmbp"; transcript_type "protein_coding"; transcript_name "Mcmbp-201"; protein_id "ENSMUSP00000062843.8"; transcript_support_level "1"; mgi_id "MGI:1920977"; tag "non_canonical_U12"; ccdsid "CCDS40153.1"; havana_gene "OTTMUSG00000029389.1"; havana_transcript "OTTMUST00000072840.1";
chr7	HAVANA	exon	128308772	128308889	.	-	.	gene_id "ENSMUSG00000048170.15"; transcript_id "ENSMUST00000057557.14"; exon_number "23"; exon_id "ENSMUSE00000632201.2"; gene_type "protein_coding"; gene_name "Mcmbp"; transcript_type "protein_coding"; transcript_name "Mcmbp-201"; protein_id "ENSMUSP00000062843.8"; transcript_support_level "1"; mgi_id "MGI:1920977"; tag "non_canonical_U12"; ccdsid "CCDS40153.1"; havana_gene "OTTMUSG00000029389.1"; havana_transcript "OTTMUST00000072840.1";
chr7	HAVANA	CDS	128308772	128308889	.	-	.	gene_id "ENSMUSG00000048170.15"; transcript_id "ENSMUST00000057557.14"; exon_number "24"; exon_id "ENSMUSE00000632201.2"; gene_type "protein_coding"; gene_name "Mcmbp"; transcript_type "protein_coding"; transcript_name "Mcmbp-201"; protein_id "ENSMUSP00000062843.8"; transcript_support_level "1"; mgi_id "MGI:1920977"; tag "non_canonical_U12"; ccdsid "CCDS40153.1"; havana_gene "OTTMUSG00000029389.1"; havana_transcript "OTTMUST00000072840.1";
chr7	HAVANA	exon	128306203	128306368	.	-	.	gene_id "ENSMUSG00000048170.15"; transcript_id "ENSMUST00000057557.14"; exon_number "25"; exon_id "ENSMUSE00000632200.2"; gene_type "protein_coding"; gene_name "Mcmbp"; transcript_type "protein_coding"; transcript_name "Mcmbp-201"; protein_id "ENSMUSP00000062843.8"; transcript_support_level "1"; mgi_id "MGI:1920977"; tag "non_canonical_U12"; ccdsid "CCDS40153.1"; havana_gene "OTTMUSG00000029389.1"; havana_transcript "OTTMUST00000072840.1";
chr7	HAVANA	CDS	128306203	128306368	.	-	.	gene_id "ENSMUSG00000048170.15"; transcript_id "ENSMUST00000057557.14"; exon_number "26"; exon_id "ENSMUSE00000632200.2"; gene_type "protein_coding"; gene_name "Mcmbp"; transcript_type "protein_coding"; transcript_name "Mcmbp-201"; protein_id "ENSMUSP00000062843.8"; transcript_support_level "1"; mgi_id "MGI:1920977"; tag "non_canonical_U12"; ccdsid "CCDS40153.1"; havana_gene "OTTMUSG00000029389.1"; havana_transcript "OTTMUST00000072840.1";
chr7	HAVANA	exon	128305219	128305352	.	-	.	gene_id "ENSMUSG00000048170.15"; transcript_id "ENSMUST00000057557.14"; exon_number "27"; exon_id "ENSMUSE00000632199.2"; gene_type "protein_coding"; gene_name "Mcmbp"; transcript_type "protein_coding"; transcript_name "Mcmbp-201"; protein_id "ENSMUSP00000062843.8"; transcript_support_level "1"; mgi_id "MGI:1920977"; tag "non_canonical_U12"; ccdsid "CCDS40153.1"; havana_gene "OTTMUSG00000029389.1"; havana_transcript "OTTMUST00000072840.1";
chr7	HAVANA	CDS	128305219	128305352	.	-	.	gene_id "ENSMUSG00000048170.15"; transcript_id "ENSMUST00000057557.14"; exon_number "28"; exon_id "ENSMUSE00000632199.2"; gene_type "protein_coding"; gene_name "Mcmbp"; transcript_type "protein_coding"; transcript_name "Mcmbp-201"; protein_id "ENSMUSP00000062843.8"; transcript_support_level "1"; mgi_id "MGI:1920977"; tag "non_canonical_U12"; ccdsid "CCDS40153.1"; havana_gene "OTTMUSG00000029389.1"; havana_transcript "OTTMUST00000072840.1";
chr7	HAVANA	exon	128303967	128304131	.	-	.	gene_id "ENSMUSG00000048170.15"; transcript_id "ENSMUST00000057557.14"; exon_number "29"; exon_id "ENSMUSE00000632198.2"; gene_type "protein_coding"; gene_name "Mcmbp"; transcript_type "protein_coding"; transcript_name "Mcmbp-201"; protein_id "ENSMUSP00000062843.8"; transcript_support_level "1"; mgi_id "MGI:1920977"; tag "non_canonical_U12"; ccdsid "CCDS40153.1"; havana_gene "OTTMUSG00000029389.1"; havana_transcript "OTTMUST00000072840.1";
chr7	HAVANA	CDS	128303967	128304131	.	-	.	gene_id "ENSMUSG00000048170.15"; transcript_id "ENSMUST00000057557.14"; exon_number "30"; exon_id "ENSMUSE00000632198.2"; gene_type "protein_coding"; gene_name "Mcmbp"; transcript_type "protein_coding"; transcript_name "Mcmbp-201"; protein_id "ENSMUSP00000062843.8"; transcript_support_level "1"; mgi_id "MGI:1920977"; tag "non_canonical_U12"; ccdsid "CCDS40153.1"; havana_gene "OTTMUSG00000029389.1"; havana_transcript "OTTMUST00000072840.1";
chr7	HAVANA	exon	128301043	128301131	.	-	.	gene_id "ENSMUSG00000048170.15"; transcript_id "ENSMUST00000057557.14"; exon_number "31"; exon_id "ENSMUSE00000360672.5"; gene_type "protein_coding"; gene_name "Mcmbp"; transcript_type "protein_coding"; transcript_name "Mcmbp-201"; protein_id "ENSMUSP00000062843.8"; transcript_support_level "1"; mgi_id "MGI:1920977"; tag "non_canonical_U12"; ccdsid "CCDS40153.1"; havana_gene "OTTMUSG00000029389.1"; havana_transcript "OTTMUST00000072840.1";
chr7	HAVANA	CDS	128301043	128301131	.	-	.	gene_id "ENSMUSG00000048170.15"; transcript_id "ENSMUST00000057557.14"; exon_number "32"; exon_id "ENSMUSE00000360672.5"; gene_type "protein_coding"; gene_name "Mcmbp"; transcript_type "protein_coding"; transcript_name "Mcmbp-201"; protein_id "ENSMUSP00000062843.8"; transcript_support_level "1"; mgi_id "MGI:1920977"; tag "non_canonical_U12"; ccdsid "CCDS40153.1"; havana_gene "OTTMUSG00000029389.1"; havana_transcript "OTTMUST00000072840.1";
chr7	HAVANA	CDS	128300171	128300294	.	-	.	gene_id "ENSMUSG00000048170.15"; transcript_id "ENSMUST00000057557.14"; exon_number "33"; exon_id "7255";
chr7	HAVANA	stop_codon	128300168	128300170	.	-	.	gene_id "ENSMUSG00000048170.15"; transcript_id "ENSMUST00000057557.14"; exon_number "34"; exon_id "7256";
chr7	HAVANA	exon	128298165	128300294	.	-	.	gene_id "ENSMUSG00000048170.15"; transcript_id "ENSMUST00000057557.14"; exon_number "35"; exon_id "ENSMUSE00000780663.2"; gene_type "protein_coding"; gene_name "Mcmbp"; transcript_type "protein_coding"; transcript_name "Mcmbp-201"; protein_id "ENSMUSP00000062843.8"; transcript_support_level "1"; mgi_id "MGI:1920977"; tag "non_canonical_U12"; ccdsid "CCDS40153.1"; havana_gene "OTTMUSG00000029389.1"; havana_transcript "OTTMUST00000072840.1";
chr7	HAVANA	UTR	128298165	128300170	.	-	.	gene_id "ENSMUSG00000048170.15"; transcript_id "ENSMUST00000057557.14"; exon_number "36"; exon_id "7257";
chr7	HAVANA	gene	128346667	128386560	.	+	.	gene_id "ENSMUSG00000055319.9"; transcripts "2"; gene_type "protein_coding"; gene_name "Sec23ip"; mgi_id "MGI:2450915"; havana_gene "OTTMUSG00000058755.1";
chr7	HAVANA	transcript	128346701	128351304	.	+	.	gene_id "ENSMUSG00000055319.9"; transcript_id "ENSMUST00000206504.2"; exons "1"; gene_type "protein_coding"; gene_name "Sec23ip"; transcript_type "retained_intron"; transcript_name "Sec23ip-203"; transcript_support_level "NA"; mgi_id "MGI:2450915"; havana_gene "OTTMUSG00000058755.1"; havana_transcript "OTTMUST00000144305.1";
chr7	HAVANA	exon	128346701	128351304	.	+	.	gene_id "ENSMUSG00000055319.9"; transcript_id "ENSMUST00000206504.2"; exon_number "1"; exon_id "ENSMUSE00001375656.2"; gene_type "protein_coding"; gene_name "Sec23ip"; transcript_type "retained_intron"; transcript_name "Sec23ip-203"; transcript_support_level "NA"; mgi_id "MGI:2450915"; havana_gene "OTTMUSG00000058755.1"; havana_transcript "OTTMUST00000144305.1";
chr7	HAVANA	transcript	128346667	128386560	.	+	.	gene_id "ENSMUSG00000055319.9"; transcript_id "ENSMUST00000042942.10"; exons "19"; gene_type "protein_coding"; gene_name "Sec23ip"; transcript_type "protein_coding"; transcript_name "Sec23ip-201"; protein_id "ENSMUSP00000035610.9"; transcript_support_level "1"; mgi_id "MGI:2450915"; tag "basic"; ccdsid "CCDS21900.1"; havana_gene "OTTMUSG00000058755.1"; havana_transcript "OTTMUST00000144304.1";
chr7	HAVANA	UTR	128346667	128346745	.	+	.	gene_id "ENSMUSG00000055319.9"; transcript_id "ENSMUST00000042942.10"; exon_number "1"; exon_id "7258";
chr7	HAVANA	exon	128346667	128346902	.	+	.	gene_id "ENSMUSG00000055319.9"; transcript_id "ENSMUST00000042942.10"; exon_number "2"; exon_id "ENSMUSE00000356195.8"; gene_type "protein_coding"; gene_name "Sec23ip"; transcript_type "protein_coding"; transcript_name "Sec23ip-201"; protein_id "ENSMUSP00000035610.9"; transcript_support_level "1"; mgi_id "MGI:2450915"; tag "basic"; ccdsid "CCDS21900.1"; havana_gene "OTTMUSG00000058755.1"; havana_transcript "OTTMUST00000144304.1";
chr7	HAVANA	start_codon	128346746	128346748	.	+	.	gene_id "ENSMUSG00000055319.9"; transcript_id "ENSMUST00000042942.10"; exon_number "3"; exon_id "7259";
chr7	HAVANA	CDS	128346746	128346902	.	+	.	gene_id "ENSMUSG00000055319.9"; transcript_id "ENSMUST00000042942.10"; exon_number "4"; exon_id "7260";
chr7	HAVANA	CDS	128351783	128352309	.	+	.	gene_id "ENSMUSG00000055319.9"; transcript_id "ENSMUST00000042942.10"; exon_number "5"; exon_id "ENSMUSE00000284185.4"; gene_type "protein_coding"; gene_name "Sec23ip"; transcript_type "protein_coding"; transcript_name "Sec23ip-201"; protein_id "ENSMUSP00000035610.9"; transcript_support_level "1"; mgi_id "MGI:2450915"; tag "basic"; ccdsid "CCDS21900.1"; havana_gene "OTTMUSG00000058755.1"; havana_transcript "OTTMUST00000144304.1";
chr7	HAVANA	exon	128351783	128352309	.	+	.	gene_id "ENSMUSG00000055319.9"; transcript_id "ENSMUST00000042942.10"; exon_number "6"; exon_id "ENSMUSE00000284185.4"; gene_type "protein_coding"; gene_name "Sec23ip"; transcript_type "protein_coding"; transcript_name "Sec23ip-201"; protein_id "ENSMUSP00000035610.9"; transcript_support_level "1"; mgi_id "MGI:2450915"; tag "basic"; ccdsid "CCDS21900.1"; havana_gene "OTTMUSG00000058755.1"; havana_transcript "OTTMUST00000144304.1";
chr7	HAVANA	CDS	128354430	128354640	.	+	.	gene_id "ENSMUSG00000055319.9"; transcript_id "ENSMUST00000042942.10"; exon_number "7"; exon_id "ENSMUSE00001373413.2"; gene_type "protein_coding"; gene_name "Sec23ip"; transcript_type "protein_coding"; transcript_name "Sec23ip-201"; protein_id "ENSMUSP00000035610.9"; transcript_support_level "1"; mgi_id "MGI:2450915"; tag "basic"; ccdsid "CCDS21900.1"; havana_gene "OTTMUSG00000058755.1"; havana_transcript "OTTMUST00000144304.1";
chr7	HAVANA	exon	128354430	128354640	.	+	.	gene_id "ENSMUSG00000055319.9"; transcript_id "ENSMUST00000042942.10"; exon_number "8"; exon_id "ENSMUSE00001373413.2"; gene_type "protein_coding"; gene_name "Sec23ip"; transcript_type "protein_coding"; transcript_name "Sec23ip-201"; protein_id "ENSMUSP00000035610.9"; transcript_support_level "1"; mgi_id "MGI:2450915"; tag "basic"; ccdsid "CCDS21900.1"; havana_gene "OTTMUSG00000058755.1"; havana_transcript "OTTMUST00000144304.1";
chr7	HAVANA	CDS	128355774	128355967	.	+	.	gene_id "ENSMUSG00000055319.9"; transcript_id "ENSMUST00000042942.10"; exon_number "9"; exon_id "ENSMUSE00000284172.4"; gene_type "protein_coding"; gene_name "Sec23ip"; transcript_type "protein_coding"; transcript_name "Sec23ip-201"; protein_id "ENSMUSP00000035610.9"; transcript_support_level "1"; mgi_id "MGI:2450915"; tag "basic"; ccdsid "CCDS21900.1"; havana_gene "OTTMUSG00000058755.1"; havana_transcript "OTTMUST00000144304.1";
chr7	HAVANA	exon	128355774	128355967	.	+	.	gene_id "ENSMUSG00000055319.9"; transcript_id "ENSMUST00000042942.10"; exon_number "10"; exon_id "ENSMUSE00000284172.4"; gene_type "protein_coding"; gene_name "Sec23ip"; transcript_type "protein_coding"; transcript_name "Sec23ip-201"; protein_id "ENSMUSP00000035610.9"; transcript_support_level "1"; mgi_id "MGI:2450915"; tag "basic"; ccdsid "CCDS21900.1"; havana_gene "OTTMUSG00000058755.1"; havana_transcript "OTTMUST00000144304.1";
chr7	HAVANA	CDS	128357040	128357129	.	+	.	gene_id "ENSMUSG00000055319.9"; transcript_id "ENSMUST00000042942.10"; exon_number "11"; exon_id "ENSMUSE00000284166.4"; gene_type "protein_coding"; gene_name "Sec23ip"; transcript_type "protein_coding"; transcript_name "Sec23ip-201"; protein_id "ENSMUSP00000035610.9"; transcript_support_level "1"; mgi_id "MGI:2450915"; tag "basic"; ccdsid "CCDS21900.1"; havana_gene "OTTMUSG00000058755.1"; havana_transcript "OTTMUST00000144304.1";
chr7	HAVANA	exon	128357040	128357129	.	+	.	gene_id "ENSMUSG00000055319.9"; transcript_id "ENSMUST00000042942.10"; exon_number "12"; exon_id "ENSMUSE00000284166.4"; gene_type "protein_coding"; gene_name "Sec23ip"; transcript_type "protein_coding"; transcript_name "Sec23ip-201"; protein_id "ENSMUSP00000035610.9"; transcript_support_level "1"; mgi_id "MGI:2450915"; tag "basic"; ccdsid "CCDS21900.1"; havana_gene "OTTMUSG00000058755.1"; havana_transcript "OTTMUST00000144304.1";
chr7	HAVANA	CDS	128359487	128359607	.	+	.	gene_id "ENSMUSG00000055319.9"; transcript_id "ENSMUST00000042942.10"; exon_number "13"; exon_id "ENSMUSE00000284122.4"; gene_type "protein_coding"; gene_name "Sec23ip"; transcript_type "protein_coding"; transcript_name "Sec23ip-201"; protein_id "ENSMUSP00000035610.9"; transcript_support_level "1"; mgi_id "MGI:2450915"; tag "basic"; ccdsid "CCDS21900.1"; havana_gene "OTTMUSG00000058755.1"; havana_transcript "OTTMUST00000144304.1";
chr7	HAVANA	exon	128359487	128359607	.	+	.	gene_id "ENSMUSG00000055319.9"; transcript_id "ENSMUST00000042942.10"; exon_number "14"; exon_id "ENSMUSE00000284122.4"; gene_type "protein_coding"; gene_name "Sec23ip"; transcript_type "protein_coding"; transcript_name "Sec23ip-201"; protein_id "ENSMUSP00000035610.9"; transcript_support_level "1"; mgi_id "MGI:2450915"; tag "basic"; ccdsid "CCDS21900.1"; havana_gene "OTTMUSG00000058755.1"; havana_transcript "OTTMUST00000144304.1";
chr7	HAVANA	CDS	128363140	128363229	.	+	.	gene_id "ENSMUSG00000055319.9"; transcript_id "ENSMUST00000042942.10"; exon_number "15"; exon_id "ENSMUSE00000349658.4"; gene_type "protein_coding"; gene_name "Sec23ip"; transcript_type "protein_coding"; transcript_name "Sec23ip-201"; protein_id "ENSMUSP00000035610.9"; transcript_support_level "1"; mgi_id "MGI:2450915"; tag "basic"; ccdsid "CCDS21900.1"; havana_gene "OTTMUSG00000058755.1"; havana_transcript "OTTMUST00000144304.1";
chr7	HAVANA	exon	128363140	128363229	.	+	.	gene_id "ENSMUSG00000055319.9"; transcript_id "ENSMUST00000042942.10"; exon_number "16"; exon_id "ENSMUSE00000349658.4"; gene_type "protein_coding"; gene_name "Sec23ip"; transcript_type "protein_coding"; transcript_name "Sec23ip-201"; protein_id "ENSMUSP00000035610.9"; transcript_support_level "1"; mgi_id "MGI:2450915"; tag "basic"; ccdsid "CCDS21900.1"; havana_gene "OTTMUSG00000058755.1"; havana_transcript "OTTMUST00000144304.1";
chr7	HAVANA	CDS	128364114	128364255	.	+	.	gene_id "ENSMUSG00000055319.9"; transcript_id "ENSMUST00000042942.10"; exon_number "17"; exon_id "ENSMUSE00000389236.6"; gene_type "protein_coding"; gene_name "Sec23ip"; transcript_type "protein_coding"; transcript_name "Sec23ip-201"; protein_id "ENSMUSP00000035610.9"; transcript_support_level "1"; mgi_id "MGI:2450915"; tag "basic"; ccdsid "CCDS21900.1"; havana_gene "OTTMUSG00000058755.1"; havana_transcript "OTTMUST00000144304.1";
chr7	HAVANA	exon	128364114	128364255	.	+	.	gene_id "ENSMUSG00000055319.9"; transcript_id "ENSMUST00000042942.10"; exon_number "18"; exon_id "ENSMUSE00000389236.6"; gene_type "protein_coding"; gene_name "Sec23ip"; transcript_type "protein_coding"; transcript_name "Sec23ip-201"; protein_id "ENSMUSP00000035610.9"; transcript_support_level "1"; mgi_id "MGI:2450915"; tag "basic"; ccdsid "CCDS21900.1"; havana_gene "OTTMUSG00000058755.1"; havana_transcript "OTTMUST00000144304.1";
chr7	HAVANA	CDS	128365665	128365873	.	+	.	gene_id "ENSMUSG00000055319.9"; transcript_id "ENSMUST00000042942.10"; exon_number "19"; exon_id "ENSMUSE00000421096.4"; gene_type "protein_coding"; gene_name "Sec23ip"; transcript_type "protein_coding"; transcript_name "Sec23ip-201"; protein_id "ENSMUSP00000035610.9"; transcript_support_level "1"; mgi_id "MGI:2450915"; tag "basic"; ccdsid "CCDS21900.1"; havana_gene "OTTMUSG00000058755.1"; havana_transcript "OTTMUST00000144304.1";
chr7	HAVANA	exon	128365665	128365873	.	+	.	gene_id "ENSMUSG00000055319.9"; transcript_id "ENSMUST00000042942.10"; exon_number "20"; exon_id "ENSMUSE00000421096.4"; gene_type "protein_coding"; gene_name "Sec23ip"; transcript_type "protein_coding"; transcript_name "Sec23ip-201"; protein_id "ENSMUSP00000035610.9"; transcript_support_level "1"; mgi_id "MGI:2450915"; tag "basic"; ccdsid "CCDS21900.1"; havana_gene "OTTMUSG00000058755.1"; havana_transcript "OTTMUST00000144304.1";
chr7	HAVANA	CDS	128367108	128367226	.	+	.	gene_id "ENSMUSG00000055319.9"; transcript_id "ENSMUST00000042942.10"; exon_number "21"; exon_id "ENSMUSE00000284101.4"; gene_type "protein_coding"; gene_name "Sec23ip"; transcript_type "protein_coding"; transcript_name "Sec23ip-201"; protein_id "ENSMUSP00000035610.9"; transcript_support_level "1"; mgi_id "MGI:2450915"; tag "basic"; ccdsid "CCDS21900.1"; havana_gene "OTTMUSG00000058755.1"; havana_transcript "OTTMUST00000144304.1";
chr7	HAVANA	exon	128367108	128367226	.	+	.	gene_id "ENSMUSG00000055319.9"; transcript_id "ENSMUST00000042942.10"; exon_number "22"; exon_id "ENSMUSE00000284101.4"; gene_type "protein_coding"; gene_name "Sec23ip"; transcript_type "protein_coding"; transcript_name "Sec23ip-201"; protein_id "ENSMUSP00000035610.9"; transcript_support_level "1"; mgi_id "MGI:2450915"; tag "basic"; ccdsid "CCDS21900.1"; havana_gene "OTTMUSG00000058755.1"; havana_transcript "OTTMUST00000144304.1";
chr7	HAVANA	CDS	128367850	128368002	.	+	.	gene_id "ENSMUSG00000055319.9"; transcript_id "ENSMUST00000042942.10"; exon_number "23"; exon_id "ENSMUSE00000284094.4"; gene_type "protein_coding"; gene_name "Sec23ip"; transcript_type "protein_coding"; transcript_name "Sec23ip-201"; protein_id "ENSMUSP00000035610.9"; transcript_support_level "1"; mgi_id "MGI:2450915"; tag "basic"; ccdsid "CCDS21900.1"; havana_gene "OTTMUSG00000058755.1"; havana_transcript "OTTMUST00000144304.1";
chr7	HAVANA	exon	128367850	128368002	.	+	.	gene_id "ENSMUSG00000055319.9"; transcript_id "ENSMUST00000042942.10"; exon_number "24"; exon_id "ENSMUSE00000284094.4"; gene_type "protein_coding"; gene_name "Sec23ip"; transcript_type "protein_coding"; transcript_name "Sec23ip-201"; protein_id "ENSMUSP00000035610.9"; transcript_support_level "1"; mgi_id "MGI:2450915"; tag "basic"; ccdsid "CCDS21900.1"; havana_gene "OTTMUSG00000058755.1"; havana_transcript "OTTMUST00000144304.1";
chr7	HAVANA	CDS	128369291	128369386	.	+	.	gene_id "ENSMUSG00000055319.9"; transcript_id "ENSMUST00000042942.10"; exon_number "25"; exon_id "ENSMUSE00000284086.4"; gene_type "protein_coding"; gene_name "Sec23ip"; transcript_type "protein_coding"; transcript_name "Sec23ip-201"; protein_id "ENSMUSP00000035610.9"; transcript_support_level "1"; mgi_id "MGI:2450915"; tag "basic"; ccdsid "CCDS21900.1"; havana_gene "OTTMUSG00000058755.1"; havana_transcript "OTTMUST00000144304.1";
chr7	HAVANA	exon	128369291	128369386	.	+	.	gene_id "ENSMUSG00000055319.9"; transcript_id "ENSMUST00000042942.10"; exon_number "26"; exon_id "ENSMUSE00000284086.4"; gene_type "protein_coding"; gene_name "Sec23ip"; transcript_type "protein_coding"; transcript_name "Sec23ip-201"; protein_id "ENSMUSP00000035610.9"; transcript_support_level "1"; mgi_id "MGI:2450915"; tag "basic"; ccdsid "CCDS21900.1"; havana_gene "OTTMUSG00000058755.1"; havana_transcript "OTTMUST00000144304.1";
chr7	HAVANA	CDS	128373889	128374086	.	+	.	gene_id "ENSMUSG00000055319.9"; transcript_id "ENSMUST00000042942.10"; exon_number "27"; exon_id "ENSMUSE00000526720.2"; gene_type "protein_coding"; gene_name "Sec23ip"; transcript_type "protein_coding"; transcript_name "Sec23ip-201"; protein_id "ENSMUSP00000035610.9"; transcript_support_level "1"; mgi_id "MGI:2450915"; tag "basic"; ccdsid "CCDS21900.1"; havana_gene "OTTMUSG00000058755.1"; havana_transcript "OTTMUST00000144304.1";
chr7	HAVANA	exon	128373889	128374086	.	+	.	gene_id "ENSMUSG00000055319.9"; transcript_id "ENSMUST00000042942.10"; exon_number "28"; exon_id "ENSMUSE00000526720.2"; gene_type "protein_coding"; gene_name "Sec23ip"; transcript_type "protein_coding"; transcript_name "Sec23ip-201"; protein_id "ENSMUSP00000035610.9"; transcript_support_level "1"; mgi_id "MGI:2450915"; tag "basic"; ccdsid "CCDS21900.1"; havana_gene "OTTMUSG00000058755.1"; havana_transcript "OTTMUST00000144304.1";
chr7	HAVANA	CDS	128378495	128378650	.	+	.	gene_id "ENSMUSG00000055319.9"; transcript_id "ENSMUST00000042942.10"; exon_number "29"; exon_id "ENSMUSE00000526719.2"; gene_type "protein_coding"; gene_name "Sec23ip"; transcript_type "protein_coding"; transcript_name "Sec23ip-201"; protein_id "ENSMUSP00000035610.9"; transcript_support_level "1"; mgi_id "MGI:2450915"; tag "basic"; ccdsid "CCDS21900.1"; havana_gene "OTTMUSG00000058755.1"; havana_transcript "OTTMUST00000144304.1";
chr7	HAVANA	exon	128378495	128378650	.	+	.	gene_id "ENSMUSG00000055319.9"; transcript_id "ENSMUST00000042942.10"; exon_number "30"; exon_id "ENSMUSE00000526719.2"; gene_type "protein_coding"; gene_name "Sec23ip"; transcript_type "protein_coding"; transcript_name "Sec23ip-201"; protein_id "ENSMUSP00000035610.9"; transcript_support_level "1"; mgi_id "MGI:2450915"; tag "basic"; ccdsid "CCDS21900.1"; havana_gene "OTTMUSG00000058755.1"; havana_transcript "OTTMUST00000144304.1";
chr7	HAVANA	CDS	128379008	128379110	.	+	.	gene_id "ENSMUSG00000055319.9"; transcript_id "ENSMUST00000042942.10"; exon_number "31"; exon_id "ENSMUSE00000284037.5"; gene_type "protein_coding"; gene_name "Sec23ip"; transcript_type "protein_coding"; transcript_name "Sec23ip-201"; protein_id "ENSMUSP00000035610.9"; transcript_support_level "1"; mgi_id "MGI:2450915"; tag "basic"; ccdsid "CCDS21900.1"; havana_gene "OTTMUSG00000058755.1"; havana_transcript "OTTMUST00000144304.1";
chr7	HAVANA	exon	128379008	128379110	.	+	.	gene_id "ENSMUSG00000055319.9"; transcript_id "ENSMUST00000042942.10"; exon_number "32"; exon_id "ENSMUSE00000284037.5"; gene_type "protein_coding"; gene_name "Sec23ip"; transcript_type "protein_coding"; transcript_name "Sec23ip-201"; protein_id "ENSMUSP00000035610.9"; transcript_support_level "1"; mgi_id "MGI:2450915"; tag "basic"; ccdsid "CCDS21900.1"; havana_gene "OTTMUSG00000058755.1"; havana_transcript "OTTMUST00000144304.1";
chr7	HAVANA	CDS	128380153	128380338	.	+	.	gene_id "ENSMUSG00000055319.9"; transcript_id "ENSMUST00000042942.10"; exon_number "33"; exon_id "ENSMUSE00000284032.4"; gene_type "protein_coding"; gene_name "Sec23ip"; transcript_type "protein_coding"; transcript_name "Sec23ip-201"; protein_id "ENSMUSP00000035610.9"; transcript_support_level "1"; mgi_id "MGI:2450915"; tag "basic"; ccdsid "CCDS21900.1"; havana_gene "OTTMUSG00000058755.1"; havana_transcript "OTTMUST00000144304.1";
chr7	HAVANA	exon	128380153	128380338	.	+	.	gene_id "ENSMUSG00000055319.9"; transcript_id "ENSMUST00000042942.10"; exon_number "34"; exon_id "ENSMUSE00000284032.4"; gene_type "protein_coding"; gene_name "Sec23ip"; transcript_type "protein_coding"; transcript_name "Sec23ip-201"; protein_id "ENSMUSP00000035610.9"; transcript_support_level "1"; mgi_id "MGI:2450915"; tag "basic"; ccdsid "CCDS21900.1"; havana_gene "OTTMUSG00000058755.1"; havana_transcript "OTTMUST00000144304.1";
chr7	HAVANA	CDS	128380787	128380949	.	+	.	gene_id "ENSMUSG00000055319.9"; transcript_id "ENSMUST00000042942.10"; exon_number "35"; exon_id "ENSMUSE00000284026.4"; gene_type "protein_coding"; gene_name "Sec23ip"; transcript_type "protein_coding"; transcript_name "Sec23ip-201"; protein_id "ENSMUSP00000035610.9"; transcript_support_level "1"; mgi_id "MGI:2450915"; tag "basic"; ccdsid "CCDS21900.1"; havana_gene "OTTMUSG00000058755.1"; havana_transcript "OTTMUST00000144304.1";
chr7	HAVANA	exon	128380787	128380949	.	+	.	gene_id "ENSMUSG00000055319.9"; transcript_id "ENSMUST00000042942.10"; exon_number "36"; exon_id "ENSMUSE00000284026.4"; gene_type "protein_coding"; gene_name "Sec23ip"; transcript_type "protein_coding"; transcript_name "Sec23ip-201"; protein_id "ENSMUSP00000035610.9"; transcript_support_level "1"; mgi_id "MGI:2450915"; tag "basic"; ccdsid "CCDS21900.1"; havana_gene "OTTMUSG00000058755.1"; havana_transcript "OTTMUST00000144304.1";
chr7	HAVANA	CDS	128381360	128381438	.	+	.	gene_id "ENSMUSG00000055319.9"; transcript_id "ENSMUST00000042942.10"; exon_number "37"; exon_id "7261";
chr7	HAVANA	exon	128381360	128381461	.	+	.	gene_id "ENSMUSG00000055319.9"; transcript_id "ENSMUST00000042942.10"; exon_number "38"; exon_id "ENSMUSE00000412552.4"; gene_type "protein_coding"; gene_name "Sec23ip"; transcript_type "protein_coding"; transcript_name "Sec23ip-201"; protein_id "ENSMUSP00000035610.9"; transcript_support_level "1"; mgi_id "MGI:2450915"; tag "basic"; ccdsid "CCDS21900.1"; havana_gene "OTTMUSG00000058755.1"; havana_transcript "OTTMUST00000144304.1";
chr7	HAVANA	stop_codon	128381439	128381441	.	+	.	gene_id "ENSMUSG00000055319.9"; transcript_id "ENSMUST00000042942.10"; exon_number "39"; exon_id "7262";
chr7	HAVANA	UTR	128381439	128381461	.	+	.	gene_id "ENSMUSG00000055319.9"; transcript_id "ENSMUST00000042942.10"; exon_number "40"; exon_id "7263";
chr7	HAVANA	UTR	128385152	128386560	.	+	.	gene_id "ENSMUSG00000055319.9"; transcript_id "ENSMUST00000042942.10"; exon_number "41"; exon_id "ENSMUSE00000489723.7"; gene_type "protein_coding"; gene_name "Sec23ip"; transcript_type "protein_coding"; transcript_name "Sec23ip-201"; protein_id "ENSMUSP00000035610.9"; transcript_support_level "1"; mgi_id "MGI:2450915"; tag "basic"; ccdsid "CCDS21900.1"; havana_gene "OTTMUSG00000058755.1"; havana_transcript "OTTMUST00000144304.1";
chr7	HAVANA	exon	128385152	128386560	.	+	.	gene_id "ENSMUSG00000055319.9"; transcript_id "ENSMUST00000042942.10"; exon_number "42"; exon_id "ENSMUSE00000489723.7"; gene_type "protein_coding"; gene_name "Sec23ip"; transcript_type "protein_coding"; transcript_name "Sec23ip-201"; protein_id "ENSMUSP00000035610.9"; transcript_support_level "1"; mgi_id "MGI:2450915"; tag "basic"; ccdsid "CCDS21900.1"; havana_gene "OTTMUSG00000058755.1"; havana_transcript "OTTMUST00000144304.1";
chr7	HAVANA	gene	128858755	128993136	.	+	.	gene_id "ENSMUSG00000070366.6"; transcripts "1"; gene_type "protein_coding"; gene_name "Plpp4"; mgi_id "MGI:2685936"; havana_gene "OTTMUSG00000058759.1";
chr7	HAVANA	transcript	128858755	128993136	.	+	.	gene_id "ENSMUSG00000070366.6"; transcript_id "ENSMUST00000094018.6"; exons "7"; gene_type "protein_coding"; gene_name "Plpp4"; transcript_type "protein_coding"; transcript_name "Plpp4-201"; protein_id "ENSMUSP00000091557.5"; transcript_support_level "1"; mgi_id "MGI:2685936"; tag "basic"; ccdsid "CCDS40154.1"; havana_gene "OTTMUSG00000058759.1"; havana_transcript "OTTMUST00000144311.1";
chr7	HAVANA	UTR	128858755	128858837	.	+	.	gene_id "ENSMUSG00000070366.6"; transcript_id "ENSMUST00000094018.6"; exon_number "1"; exon_id "7264";
chr7	HAVANA	exon	128858755	128858893	.	+	.	gene_id "ENSMUSG00000070366.6"; transcript_id "ENSMUST00000094018.6"; exon_number "2"; exon_id "ENSMUSE00001375816.2"; gene_type "protein_coding"; gene_name "Plpp4"; transcript_type "protein_coding"; transcript_name "Plpp4-201"; protein_id "ENSMUSP00000091557.5"; transcript_support_level "1"; mgi_id "MGI:2685936"; tag "basic"; ccdsid "CCDS40154.1"; havana_gene "OTTMUSG00000058759.1"; havana_transcript "OTTMUST00000144311.1";
chr7	HAVANA	start_codon	128858838	128858840	.	+	.	gene_id "ENSMUSG00000070366.6"; transcript_id "ENSMUST00000094018.6"; exon_number "3"; exon_id "7265";
chr7	HAVANA	CDS	128858838	128858893	.	+	.	gene_id "ENSMUSG00000070366.6"; transcript_id "ENSMUST00000094018.6"; exon_number "4"; exon_id "7266";
chr7	HAVANA	CDS	128909348	128909456	.	+	.	gene_id "ENSMUSG00000070366.6"; transcript_id "ENSMUST00000094018.6"; exon_number "5"; exon_id "ENSMUSE00000587769.4"; gene_type "protein_coding"; gene_name "Plpp4"; transcript_type "protein_coding"; transcript_name "Plpp4-201"; protein_id "ENSMUSP00000091557.5"; transcript_support_level "1"; mgi_id "MGI:2685936"; tag "basic"; ccdsid "CCDS40154.1"; havana_gene "OTTMUSG00000058759.1"; havana_transcript "OTTMUST00000144311.1";
chr7	HAVANA	exon	128909348	128909456	.	+	.	gene_id "ENSMUSG00000070366.6"; transcript_id "ENSMUST00000094018.6"; exon_number "6"; exon_id "ENSMUSE00000587769.4"; gene_type "protein_coding"; gene_name "Plpp4"; transcript_type "protein_coding"; transcript_name "Plpp4-201"; protein_id "ENSMUSP00000091557.5"; transcript_support_level "1"; mgi_id "MGI:2685936"; tag "basic"; ccdsid "CCDS40154.1"; havana_gene "OTTMUSG00000058759.1"; havana_transcript "OTTMUST00000144311.1";
chr7	HAVANA	CDS	128917992	128918082	.	+	.	gene_id "ENSMUSG00000070366.6"; transcript_id "ENSMUST00000094018.6"; exon_number "7"; exon_id "ENSMUSE00000669078.2"; gene_type "protein_coding"; gene_name "Plpp4"; transcript_type "protein_coding"; transcript_name "Plpp4-201"; protein_id "ENSMUSP00000091557.5"; transcript_support_level "1"; mgi_id "MGI:2685936"; tag "basic"; ccdsid "CCDS40154.1"; havana_gene "OTTMUSG00000058759.1"; havana_transcript "OTTMUST00000144311.1";
chr7	HAVANA	exon	128917992	128918082	.	+	.	gene_id "ENSMUSG00000070366.6"; transcript_id "ENSMUST00000094018.6"; exon_number "8"; exon_id "ENSMUSE00000669078.2"; gene_type "protein_coding"; gene_name "Plpp4"; transcript_type "protein_coding"; transcript_name "Plpp4-201"; protein_id "ENSMUSP00000091557.5"; transcript_support_level "1"; mgi_id "MGI:2685936"; tag "basic"; ccdsid "CCDS40154.1"; havana_gene "OTTMUSG00000058759.1"; havana_transcript "OTTMUST00000144311.1";
chr7	HAVANA	CDS	128923213	128923276	.	+	.	gene_id "ENSMUSG00000070366.6"; transcript_id "ENSMUST00000094018.6"; exon_number "9"; exon_id "ENSMUSE00000587773.4"; gene_type "protein_coding"; gene_name "Plpp4"; transcript_type "protein_coding"; transcript_name "Plpp4-201"; protein_id "ENSMUSP00000091557.5"; transcript_support_level "1"; mgi_id "MGI:2685936"; tag "basic"; ccdsid "CCDS40154.1"; havana_gene "OTTMUSG00000058759.1"; havana_transcript "OTTMUST00000144311.1";
chr7	HAVANA	exon	128923213	128923276	.	+	.	gene_id "ENSMUSG00000070366.6"; transcript_id "ENSMUST00000094018.6"; exon_number "10"; exon_id "ENSMUSE00000587773.4"; gene_type "protein_coding"; gene_name "Plpp4"; transcript_type "protein_coding"; transcript_name "Plpp4-201"; protein_id "ENSMUSP00000091557.5"; transcript_support_level "1"; mgi_id "MGI:2685936"; tag "basic"; ccdsid "CCDS40154.1"; havana_gene "OTTMUSG00000058759.1"; havana_transcript "OTTMUST00000144311.1";
chr7	HAVANA	CDS	128925087	128925211	.	+	.	gene_id "ENSMUSG00000070366.6"; transcript_id "ENSMUST00000094018.6"; exon_number "11"; exon_id "ENSMUSE00000587772.2"; gene_type "protein_coding"; gene_name "Plpp4"; transcript_type "protein_coding"; transcript_name "Plpp4-201"; protein_id "ENSMUSP00000091557.5"; transcript_support_level "1"; mgi_id "MGI:2685936"; tag "basic"; ccdsid "CCDS40154.1"; havana_gene "OTTMUSG00000058759.1"; havana_transcript "OTTMUST00000144311.1";
chr7	HAVANA	exon	128925087	128925211	.	+	.	gene_id "ENSMUSG00000070366.6"; transcript_id "ENSMUST00000094018.6"; exon_number "12"; exon_id "ENSMUSE00000587772.2"; gene_type "protein_coding"; gene_name "Plpp4"; transcript_type "protein_coding"; transcript_name "Plpp4-201"; protein_id "ENSMUSP00000091557.5"; transcript_support_level "1"; mgi_id "MGI:2685936"; tag "basic"; ccdsid "CCDS40154.1"; havana_gene "OTTMUSG00000058759.1"; havana_transcript "OTTMUST00000144311.1";
chr7	HAVANA	CDS	128981071	128981241	.	+	.	gene_id "ENSMUSG00000070366.6"; transcript_id "ENSMUST00000094018.6"; exon_number "13"; exon_id "ENSMUSE00001372497.2"; gene_type "protein_coding"; gene_name "Plpp4"; transcript_type "protein_coding"; transcript_name "Plpp4-201"; protein_id "ENSMUSP00000091557.5"; transcript_support_level "1"; mgi_id "MGI:2685936"; tag "basic"; ccdsid "CCDS40154.1"; havana_gene "OTTMUSG00000058759.1"; havana_transcript "OTTMUST00000144311.1";
chr7	HAVANA	exon	128981071	128981241	.	+	.	gene_id "ENSMUSG00000070366.6"; transcript_id "ENSMUST00000094018.6"; exon_number "14"; exon_id "ENSMUSE00001372497.2"; gene_type "protein_coding"; gene_name "Plpp4"; transcript_type "protein_coding"; transcript_name "Plpp4-201"; protein_id "ENSMUSP00000091557.5"; transcript_support_level "1"; mgi_id "MGI:2685936"; tag "basic"; ccdsid "CCDS40154.1"; havana_gene "OTTMUSG00000058759.1"; havana_transcript "OTTMUST00000144311.1";
chr7	HAVANA	CDS	128992580	128992776	.	+	.	gene_id "ENSMUSG00000070366.6"; transcript_id "ENSMUST00000094018.6"; exon_number "15"; exon_id "7267";
chr7	HAVANA	exon	128992580	128993136	.	+	.	gene_id "ENSMUSG00000070366.6"; transcript_id "ENSMUST00000094018.6"; exon_number "16"; exon_id "ENSMUSE00001371871.2"; gene_type "protein_coding"; gene_name "Plpp4"; transcript_type "protein_coding"; transcript_name "Plpp4-201"; protein_id "ENSMUSP00000091557.5"; transcript_support_level "1"; mgi_id "MGI:2685936"; tag "basic"; ccdsid "CCDS40154.1"; havana_gene "OTTMUSG00000058759.1"; havana_transcript "OTTMUST00000144311.1";
chr7	HAVANA	stop_codon	128992777	128992779	.	+	.	gene_id "ENSMUSG00000070366.6"; transcript_id "ENSMUST00000094018.6"; exon_number "17"; exon_id "7268";
chr7	HAVANA	UTR	128992777	128993136	.	+	.	gene_id "ENSMUSG00000070366.6"; transcript_id "ENSMUST00000094018.6"; exon_number "18"; exon_id "7269";
chr7	HAVANA	gene	129193587	129237462	.	+	.	gene_id "ENSMUSG00000042055.14"; transcripts "1"; gene_type "protein_coding"; gene_name "Wdr11"; mgi_id "MGI:1920230"; havana_gene "OTTMUSG00000029364.1";
chr7	HAVANA	transcript	129193587	129237462	.	+	.	gene_id "ENSMUSG00000042055.14"; transcript_id "ENSMUST00000084519.7"; exons "29"; gene_type "protein_coding"; gene_name "Wdr11"; transcript_type "protein_coding"; transcript_name "Wdr11-201"; protein_id "ENSMUSP00000081567.6"; transcript_support_level "1"; mgi_id "MGI:1920230"; tag "non_canonical_U12"; ccdsid "CCDS40155.1"; havana_gene "OTTMUSG00000029364.1"; havana_transcript "OTTMUST00000072764.1";
chr7	HAVANA	UTR	129193587	129193701	.	+	.	gene_id "ENSMUSG00000042055.14"; transcript_id "ENSMUST00000084519.7"; exon_number "1"; exon_id "7270";
chr7	HAVANA	exon	129193587	129193787	.	+	.	gene_id "ENSMUSG00000042055.14"; transcript_id "ENSMUST00000084519.7"; exon_number "2"; exon_id "ENSMUSE00000775603.2"; gene_type "protein_coding"; gene_name "Wdr11"; transcript_type "protein_coding"; transcript_name "Wdr11-201"; protein_id "ENSMUSP00000081567.6"; transcript_support_level "1"; mgi_id "MGI:1920230"; tag "non_canonical_U12"; ccdsid "CCDS40155.1"; havana_gene "OTTMUSG00000029364.1"; havana_transcript "OTTMUST00000072764.1";
chr7	HAVANA	start_codon	129193702	129193704	.	+	.	gene_id "ENSMUSG00000042055.14"; transcript_id "ENSMUST00000084519.7"; exon_number "3"; exon_id "7271";
chr7	HAVANA	CDS	129193702	129193787	.	+	.	gene_id "ENSMUSG00000042055.14"; transcript_id "ENSMUST00000084519.7"; exon_number "4"; exon_id "7272";
chr7	HAVANA	CDS	129194700	129194811	.	+	.	gene_id "ENSMUSG00000042055.14"; transcript_id "ENSMUST00000084519.7"; exon_number "5"; exon_id "ENSMUSE00001312598.2"; gene_type "protein_coding"; gene_name "Wdr11"; transcript_type "protein_coding"; transcript_name "Wdr11-201"; protein_id "ENSMUSP00000081567.6"; transcript_support_level "1"; mgi_id "MGI:1920230"; tag "non_canonical_U12"; ccdsid "CCDS40155.1"; havana_gene "OTTMUSG00000029364.1"; havana_transcript "OTTMUST00000072764.1";
chr7	HAVANA	exon	129194700	129194811	.	+	.	gene_id "ENSMUSG00000042055.14"; transcript_id "ENSMUST00000084519.7"; exon_number "6"; exon_id "ENSMUSE00001312598.2"; gene_type "protein_coding"; gene_name "Wdr11"; transcript_type "protein_coding"; transcript_name "Wdr11-201"; protein_id "ENSMUSP00000081567.6"; transcript_support_level "1"; mgi_id "MGI:1920230"; tag "non_canonical_U12"; ccdsid "CCDS40155.1"; havana_gene "OTTMUSG00000029364.1"; havana_transcript "OTTMUST00000072764.1";
chr7	HAVANA	CDS	129200749	129200902	.	+	.	gene_id "ENSMUSG00000042055.14"; transcript_id "ENSMUST00000084519.7"; exon_number "7"; exon_id "ENSMUSE00001210288.2"; gene_type "protein_coding"; gene_name "Wdr11"; transcript_type "protein_coding"; transcript_name "Wdr11-201"; protein_id "ENSMUSP00000081567.6"; transcript_support_level "1"; mgi_id "MGI:1920230"; tag "non_canonical_U12"; ccdsid "CCDS40155.1"; havana_gene "OTTMUSG00000029364.1"; havana_transcript "OTTMUST00000072764.1";
chr7	HAVANA	exon	129200749	129200902	.	+	.	gene_id "ENSMUSG00000042055.14"; transcript_id "ENSMUST00000084519.7"; exon_number "8"; exon_id "ENSMUSE00001210288.2"; gene_type "protein_coding"; gene_name "Wdr11"; transcript_type "protein_coding"; transcript_name "Wdr11-201"; protein_id "ENSMUSP00000081567.6"; transcript_support_level "1"; mgi_id "MGI:1920230"; tag "non_canonical_U12"; ccdsid "CCDS40155.1"; havana_gene "OTTMUSG00000029364.1"; havana_transcript "OTTMUST00000072764.1";
chr7	HAVANA	CDS	129202161	129202334	.	+	.	gene_id "ENSMUSG00000042055.14"; transcript_id "ENSMUST00000084519.7"; exon_number "9"; exon_id "ENSMUSE00001209439.2"; gene_type "protein_coding"; gene_name "Wdr11"; transcript_type "protein_coding"; transcript_name "Wdr11-201"; protein_id "ENSMUSP00000081567.6"; transcript_support_level "1"; mgi_id "MGI:1920230"; tag "non_canonical_U12"; ccdsid "CCDS40155.1"; havana_gene "OTTMUSG00000029364.1"; havana_transcript "OTTMUST00000072764.1";
chr7	HAVANA	exon	129202161	129202334	.	+	.	gene_id "ENSMUSG00000042055.14"; transcript_id "ENSMUST00000084519.7"; exon_number "10"; exon_id "ENSMUSE00001209439.2"; gene_type "protein_coding"; gene_name "Wdr11"; transcript_type "protein_coding"; transcript_name "Wdr11-201"; protein_id "ENSMUSP00000081567.6"; transcript_support_level "1"; mgi_id "MGI:1920230"; tag "non_canonical_U12"; ccdsid "CCDS40155.1"; havana_gene "OTTMUSG00000029364.1"; havana_transcript "OTTMUST00000072764.1";
chr7	HAVANA	CDS	129204723	129204909	.	+	.	gene_id "ENSMUSG00000042055.14"; transcript_id "ENSMUST00000084519.7"; exon_number "11"; exon_id "ENSMUSE00001284250.2"; gene_type "protein_coding"; gene_name "Wdr11"; transcript_type "protein_coding"; transcript_name "Wdr11-201"; protein_id "ENSMUSP00000081567.6"; transcript_support_level "1"; mgi_id "MGI:1920230"; tag "non_canonical_U12"; ccdsid "CCDS40155.1"; havana_gene "OTTMUSG00000029364.1"; havana_transcript "OTTMUST00000072764.1";
chr7	HAVANA	exon	129204723	129204909	.	+	.	gene_id "ENSMUSG00000042055.14"; transcript_id "ENSMUST00000084519.7"; exon_number "12"; exon_id "ENSMUSE00001284250.2"; gene_type "protein_coding"; gene_name "Wdr11"; transcript_type "protein_coding"; transcript_name "Wdr11-201"; protein_id "ENSMUSP00000081567.6"; transcript_support_level "1"; mgi_id "MGI:1920230"; tag "non_canonical_U12"; ccdsid "CCDS40155.1"; havana_gene "OTTMUSG00000029364.1"; havana_transcript "OTTMUST00000072764.1";
chr7	HAVANA	CDS	129206802	129206967	.	+	.	gene_id "ENSMUSG00000042055.14"; transcript_id "ENSMUST00000084519.7"; exon_number "13"; exon_id "ENSMUSE00001289275.2"; gene_type "protein_coding"; gene_name "Wdr11"; transcript_type "protein_coding"; transcript_name "Wdr11-201"; protein_id "ENSMUSP00000081567.6"; transcript_support_level "1"; mgi_id "MGI:1920230"; tag "non_canonical_U12"; ccdsid "CCDS40155.1"; havana_gene "OTTMUSG00000029364.1"; havana_transcript "OTTMUST00000072764.1";
chr7	HAVANA	exon	129206802	129206967	.	+	.	gene_id "ENSMUSG00000042055.14"; transcript_id "ENSMUST00000084519.7"; exon_number "14"; exon_id "ENSMUSE00001289275.2"; gene_type "protein_coding"; gene_name "Wdr11"; transcript_type "protein_coding"; transcript_name "Wdr11-201"; protein_id "ENSMUSP00000081567.6"; transcript_support_level "1"; mgi_id "MGI:1920230"; tag "non_canonical_U12"; ccdsid "CCDS40155.1"; havana_gene "OTTMUSG00000029364.1"; havana_transcript "OTTMUST00000072764.1";
chr7	HAVANA	CDS	129207419	129207533	.	+	.	gene_id "ENSMUSG00000042055.14"; transcript_id "ENSMUST00000084519.7"; exon_number "15"; exon_id "ENSMUSE00001211849.2"; gene_type "protein_coding"; gene_name "Wdr11"; transcript_type "protein_coding"; transcript_name "Wdr11-201"; protein_id "ENSMUSP00000081567.6"; transcript_support_level "1"; mgi_id "MGI:1920230"; tag "non_canonical_U12"; ccdsid "CCDS40155.1"; havana_gene "OTTMUSG00000029364.1"; havana_transcript "OTTMUST00000072764.1";
chr7	HAVANA	exon	129207419	129207533	.	+	.	gene_id "ENSMUSG00000042055.14"; transcript_id "ENSMUST00000084519.7"; exon_number "16"; exon_id "ENSMUSE00001211849.2"; gene_type "protein_coding"; gene_name "Wdr11"; transcript_type "protein_coding"; transcript_name "Wdr11-201"; protein_id "ENSMUSP00000081567.6"; transcript_support_level "1"; mgi_id "MGI:1920230"; tag "non_canonical_U12"; ccdsid "CCDS40155.1"; havana_gene "OTTMUSG00000029364.1"; havana_transcript "OTTMUST00000072764.1";
chr7	HAVANA	CDS	129208241	129208436	.	+	.	gene_id "ENSMUSG00000042055.14"; transcript_id "ENSMUST00000084519.7"; exon_number "17"; exon_id "ENSMUSE00001276122.2"; gene_type "protein_coding"; gene_name "Wdr11"; transcript_type "protein_coding"; transcript_name "Wdr11-201"; protein_id "ENSMUSP00000081567.6"; transcript_support_level "1"; mgi_id "MGI:1920230"; tag "non_canonical_U12"; ccdsid "CCDS40155.1"; havana_gene "OTTMUSG00000029364.1"; havana_transcript "OTTMUST00000072764.1";
chr7	HAVANA	exon	129208241	129208436	.	+	.	gene_id "ENSMUSG00000042055.14"; transcript_id "ENSMUST00000084519.7"; exon_number "18"; exon_id "ENSMUSE00001276122.2"; gene_type "protein_coding"; gene_name "Wdr11"; transcript_type "protein_coding"; transcript_name "Wdr11-201"; protein_id "ENSMUSP00000081567.6"; transcript_support_level "1"; mgi_id "MGI:1920230"; tag "non_canonical_U12"; ccdsid "CCDS40155.1"; havana_gene "OTTMUSG00000029364.1"; havana_transcript "OTTMUST00000072764.1";
chr7	HAVANA	CDS	129208721	129208821	.	+	.	gene_id "ENSMUSG00000042055.14"; transcript_id "ENSMUST00000084519.7"; exon_number "19"; exon_id "ENSMUSE00001265000.2"; gene_type "protein_coding"; gene_name "Wdr11"; transcript_type "protein_coding"; transcript_name "Wdr11-201"; protein_id "ENSMUSP00000081567.6"; transcript_support_level "1"; mgi_id "MGI:1920230"; tag "non_canonical_U12"; ccdsid "CCDS40155.1"; havana_gene "OTTMUSG00000029364.1"; havana_transcript "OTTMUST00000072764.1";
chr7	HAVANA	exon	129208721	129208821	.	+	.	gene_id "ENSMUSG00000042055.14"; transcript_id "ENSMUST00000084519.7"; exon_number "20"; exon_id "ENSMUSE00001265000.2"; gene_type "protein_coding"; gene_name "Wdr11"; transcript_type "protein_coding"; transcript_name "Wdr11-201"; protein_id "ENSMUSP00000081567.6"; transcript_support_level "1"; mgi_id "MGI:1920230"; tag "non_canonical_U12"; ccdsid "CCDS40155.1"; havana_gene "OTTMUSG00000029364.1"; havana_transcript "OTTMUST00000072764.1";
chr7	HAVANA	CDS	129209485	129209661	.	+	.	gene_id "ENSMUSG00000042055.14"; transcript_id "ENSMUST00000084519.7"; exon_number "21"; exon_id "ENSMUSE00001260109.2"; gene_type "protein_coding"; gene_name "Wdr11"; transcript_type "protein_coding"; transcript_name "Wdr11-201"; protein_id "ENSMUSP00000081567.6"; transcript_support_level "1"; mgi_id "MGI:1920230"; tag "non_canonical_U12"; ccdsid "CCDS40155.1"; havana_gene "OTTMUSG00000029364.1"; havana_transcript "OTTMUST00000072764.1";
chr7	HAVANA	exon	129209485	129209661	.	+	.	gene_id "ENSMUSG00000042055.14"; transcript_id "ENSMUST00000084519.7"; exon_number "22"; exon_id "ENSMUSE00001260109.2"; gene_type "protein_coding"; gene_name "Wdr11"; transcript_type "protein_coding"; transcript_name "Wdr11-201"; protein_id "ENSMUSP00000081567.6"; transcript_support_level "1"; mgi_id "MGI:1920230"; tag "non_canonical_U12"; ccdsid "CCDS40155.1"; havana_gene "OTTMUSG00000029364.1"; havana_transcript "OTTMUST00000072764.1";
chr7	HAVANA	CDS	129210566	129210650	.	+	.	gene_id "ENSMUSG00000042055.14"; transcript_id "ENSMUST00000084519.7"; exon_number "23"; exon_id "ENSMUSE00001221605.2"; gene_type "protein_coding"; gene_name "Wdr11"; transcript_type "protein_coding"; transcript_name "Wdr11-201"; protein_id "ENSMUSP00000081567.6"; transcript_support_level "1"; mgi_id "MGI:1920230"; tag "non_canonical_U12"; ccdsid "CCDS40155.1"; havana_gene "OTTMUSG00000029364.1"; havana_transcript "OTTMUST00000072764.1";
chr7	HAVANA	exon	129210566	129210650	.	+	.	gene_id "ENSMUSG00000042055.14"; transcript_id "ENSMUST00000084519.7"; exon_number "24"; exon_id "ENSMUSE00001221605.2"; gene_type "protein_coding"; gene_name "Wdr11"; transcript_type "protein_coding"; transcript_name "Wdr11-201"; protein_id "ENSMUSP00000081567.6"; transcript_support_level "1"; mgi_id "MGI:1920230"; tag "non_canonical_U12"; ccdsid "CCDS40155.1"; havana_gene "OTTMUSG00000029364.1"; havana_transcript "OTTMUST00000072764.1";
chr7	HAVANA	CDS	129215591	129215697	.	+	.	gene_id "ENSMUSG00000042055.14"; transcript_id "ENSMUST00000084519.7"; exon_number "25"; exon_id "ENSMUSE00001301899.2"; gene_type "protein_coding"; gene_name "Wdr11"; transcript_type "protein_coding"; transcript_name "Wdr11-201"; protein_id "ENSMUSP00000081567.6"; transcript_support_level "1"; mgi_id "MGI:1920230"; tag "non_canonical_U12"; ccdsid "CCDS40155.1"; havana_gene "OTTMUSG00000029364.1"; havana_transcript "OTTMUST00000072764.1";
chr7	HAVANA	exon	129215591	129215697	.	+	.	gene_id "ENSMUSG00000042055.14"; transcript_id "ENSMUST00000084519.7"; exon_number "26"; exon_id "ENSMUSE00001301899.2"; gene_type "protein_coding"; gene_name "Wdr11"; transcript_type "protein_coding"; transcript_name "Wdr11-201"; protein_id "ENSMUSP00000081567.6"; transcript_support_level "1"; mgi_id "MGI:1920230"; tag "non_canonical_U12"; ccdsid "CCDS40155.1"; havana_gene "OTTMUSG00000029364.1"; havana_transcript "OTTMUST00000072764.1";
chr7	HAVANA	CDS	129218318	129218393	.	+	.	gene_id "ENSMUSG00000042055.14"; transcript_id "ENSMUST00000084519.7"; exon_number "27"; exon_id "ENSMUSE00001300131.2"; gene_type "protein_coding"; gene_name "Wdr11"; transcript_type "protein_coding"; transcript_name "Wdr11-201"; protein_id "ENSMUSP00000081567.6"; transcript_support_level "1"; mgi_id "MGI:1920230"; tag "non_canonical_U12"; ccdsid "CCDS40155.1"; havana_gene "OTTMUSG00000029364.1"; havana_transcript "OTTMUST00000072764.1";
chr7	HAVANA	exon	129218318	129218393	.	+	.	gene_id "ENSMUSG00000042055.14"; transcript_id "ENSMUST00000084519.7"; exon_number "28"; exon_id "ENSMUSE00001300131.2"; gene_type "protein_coding"; gene_name "Wdr11"; transcript_type "protein_coding"; transcript_name "Wdr11-201"; protein_id "ENSMUSP00000081567.6"; transcript_support_level "1"; mgi_id "MGI:1920230"; tag "non_canonical_U12"; ccdsid "CCDS40155.1"; havana_gene "OTTMUSG00000029364.1"; havana_transcript "OTTMUST00000072764.1";
chr7	HAVANA	CDS	129220350	129220458	.	+	.	gene_id "ENSMUSG00000042055.14"; transcript_id "ENSMUST00000084519.7"; exon_number "29"; exon_id "ENSMUSE00001230337.2"; gene_type "protein_coding"; gene_name "Wdr11"; transcript_type "protein_coding"; transcript_name "Wdr11-201"; protein_id "ENSMUSP00000081567.6"; transcript_support_level "1"; mgi_id "MGI:1920230"; tag "non_canonical_U12"; ccdsid "CCDS40155.1"; havana_gene "OTTMUSG00000029364.1"; havana_transcript "OTTMUST00000072764.1";
chr7	HAVANA	exon	129220350	129220458	.	+	.	gene_id "ENSMUSG00000042055.14"; transcript_id "ENSMUST00000084519.7"; exon_number "30"; exon_id "ENSMUSE00001230337.2"; gene_type "protein_coding"; gene_name "Wdr11"; transcript_type "protein_coding"; transcript_name "Wdr11-201"; protein_id "ENSMUSP00000081567.6"; transcript_support_level "1"; mgi_id "MGI:1920230"; tag "non_canonical_U12"; ccdsid "CCDS40155.1"; havana_gene "OTTMUSG00000029364.1"; havana_transcript "OTTMUST00000072764.1";
chr7	HAVANA	CDS	129221618	129221742	.	+	.	gene_id "ENSMUSG00000042055.14"; transcript_id "ENSMUST00000084519.7"; exon_number "31"; exon_id "ENSMUSE00001306275.2"; gene_type "protein_coding"; gene_name "Wdr11"; transcript_type "protein_coding"; transcript_name "Wdr11-201"; protein_id "ENSMUSP00000081567.6"; transcript_support_level "1"; mgi_id "MGI:1920230"; tag "non_canonical_U12"; ccdsid "CCDS40155.1"; havana_gene "OTTMUSG00000029364.1"; havana_transcript "OTTMUST00000072764.1";
chr7	HAVANA	exon	129221618	129221742	.	+	.	gene_id "ENSMUSG00000042055.14"; transcript_id "ENSMUST00000084519.7"; exon_number "32"; exon_id "ENSMUSE00001306275.2"; gene_type "protein_coding"; gene_name "Wdr11"; transcript_type "protein_coding"; transcript_name "Wdr11-201"; protein_id "ENSMUSP00000081567.6"; transcript_support_level "1"; mgi_id "MGI:1920230"; tag "non_canonical_U12"; ccdsid "CCDS40155.1"; havana_gene "OTTMUSG00000029364.1"; havana_transcript "OTTMUST00000072764.1";
chr7	HAVANA	CDS	129222070	129222217	.	+	.	gene_id "ENSMUSG00000042055.14"; transcript_id "ENSMUST00000084519.7"; exon_number "33"; exon_id "ENSMUSE00001213935.2"; gene_type "protein_coding"; gene_name "Wdr11"; transcript_type "protein_coding"; transcript_name "Wdr11-201"; protein_id "ENSMUSP00000081567.6"; transcript_support_level "1"; mgi_id "MGI:1920230"; tag "non_canonical_U12"; ccdsid "CCDS40155.1"; havana_gene "OTTMUSG00000029364.1"; havana_transcript "OTTMUST00000072764.1";
chr7	HAVANA	exon	129222070	129222217	.	+	.	gene_id "ENSMUSG00000042055.14"; transcript_id "ENSMUST00000084519.7"; exon_number "34"; exon_id "ENSMUSE00001213935.2"; gene_type "protein_coding"; gene_name "Wdr11"; transcript_type "protein_coding"; transcript_name "Wdr11-201"; protein_id "ENSMUSP00000081567.6"; transcript_support_level "1"; mgi_id "MGI:1920230"; tag "non_canonical_U12"; ccdsid "CCDS40155.1"; havana_gene "OTTMUSG00000029364.1"; havana_transcript "OTTMUST00000072764.1";
chr7	HAVANA	CDS	129225975	129226081	.	+	.	gene_id "ENSMUSG00000042055.14"; transcript_id "ENSMUST00000084519.7"; exon_number "35"; exon_id "ENSMUSE00001301749.2"; gene_type "protein_coding"; gene_name "Wdr11"; transcript_type "protein_coding"; transcript_name "Wdr11-201"; protein_id "ENSMUSP00000081567.6"; transcript_support_level "1"; mgi_id "MGI:1920230"; tag "non_canonical_U12"; ccdsid "CCDS40155.1"; havana_gene "OTTMUSG00000029364.1"; havana_transcript "OTTMUST00000072764.1";
chr7	HAVANA	exon	129225975	129226081	.	+	.	gene_id "ENSMUSG00000042055.14"; transcript_id "ENSMUST00000084519.7"; exon_number "36"; exon_id "ENSMUSE00001301749.2"; gene_type "protein_coding"; gene_name "Wdr11"; transcript_type "protein_coding"; transcript_name "Wdr11-201"; protein_id "ENSMUSP00000081567.6"; transcript_support_level "1"; mgi_id "MGI:1920230"; tag "non_canonical_U12"; ccdsid "CCDS40155.1"; havana_gene "OTTMUSG00000029364.1"; havana_transcript "OTTMUST00000072764.1";
chr7	HAVANA	CDS	129226429	129226543	.	+	.	gene_id "ENSMUSG00000042055.14"; transcript_id "ENSMUST00000084519.7"; exon_number "37"; exon_id "ENSMUSE00001267331.2"; gene_type "protein_coding"; gene_name "Wdr11"; transcript_type "protein_coding"; transcript_name "Wdr11-201"; protein_id "ENSMUSP00000081567.6"; transcript_support_level "1"; mgi_id "MGI:1920230"; tag "non_canonical_U12"; ccdsid "CCDS40155.1"; havana_gene "OTTMUSG00000029364.1"; havana_transcript "OTTMUST00000072764.1";
chr7	HAVANA	exon	129226429	129226543	.	+	.	gene_id "ENSMUSG00000042055.14"; transcript_id "ENSMUST00000084519.7"; exon_number "38"; exon_id "ENSMUSE00001267331.2"; gene_type "protein_coding"; gene_name "Wdr11"; transcript_type "protein_coding"; transcript_name "Wdr11-201"; protein_id "ENSMUSP00000081567.6"; transcript_support_level "1"; mgi_id "MGI:1920230"; tag "non_canonical_U12"; ccdsid "CCDS40155.1"; havana_gene "OTTMUSG00000029364.1"; havana_transcript "OTTMUST00000072764.1";
chr7	HAVANA	CDS	129226880	129227051	.	+	.	gene_id "ENSMUSG00000042055.14"; transcript_id "ENSMUST00000084519.7"; exon_number "39"; exon_id "ENSMUSE00001246643.2"; gene_type "protein_coding"; gene_name "Wdr11"; transcript_type "protein_coding"; transcript_name "Wdr11-201"; protein_id "ENSMUSP00000081567.6"; transcript_support_level "1"; mgi_id "MGI:1920230"; tag "non_canonical_U12"; ccdsid "CCDS40155.1"; havana_gene "OTTMUSG00000029364.1"; havana_transcript "OTTMUST00000072764.1";
chr7	HAVANA	exon	129226880	129227051	.	+	.	gene_id "ENSMUSG00000042055.14"; transcript_id "ENSMUST00000084519.7"; exon_number "40"; exon_id "ENSMUSE00001246643.2"; gene_type "protein_coding"; gene_name "Wdr11"; transcript_type "protein_coding"; transcript_name "Wdr11-201"; protein_id "ENSMUSP00000081567.6"; transcript_support_level "1"; mgi_id "MGI:1920230"; tag "non_canonical_U12"; ccdsid "CCDS40155.1"; havana_gene "OTTMUSG00000029364.1"; havana_transcript "OTTMUST00000072764.1";
chr7	HAVANA	CDS	129229729	129229837	.	+	.	gene_id "ENSMUSG00000042055.14"; transcript_id "ENSMUST00000084519.7"; exon_number "41"; exon_id "ENSMUSE00001207097.2"; gene_type "protein_coding"; gene_name "Wdr11"; transcript_type "protein_coding"; transcript_name "Wdr11-201"; protein_id "ENSMUSP00000081567.6"; transcript_support_level "1"; mgi_id "MGI:1920230"; tag "non_canonical_U12"; ccdsid "CCDS40155.1"; havana_gene "OTTMUSG00000029364.1"; havana_transcript "OTTMUST00000072764.1";
chr7	HAVANA	exon	129229729	129229837	.	+	.	gene_id "ENSMUSG00000042055.14"; transcript_id "ENSMUST00000084519.7"; exon_number "42"; exon_id "ENSMUSE00001207097.2"; gene_type "protein_coding"; gene_name "Wdr11"; transcript_type "protein_coding"; transcript_name "Wdr11-201"; protein_id "ENSMUSP00000081567.6"; transcript_support_level "1"; mgi_id "MGI:1920230"; tag "non_canonical_U12"; ccdsid "CCDS40155.1"; havana_gene "OTTMUSG00000029364.1"; havana_transcript "OTTMUST00000072764.1";
chr7	HAVANA	CDS	129230718	129230780	.	+	.	gene_id "ENSMUSG00000042055.14"; transcript_id "ENSMUST00000084519.7"; exon_number "43"; exon_id "ENSMUSE00001297124.2"; gene_type "protein_coding"; gene_name "Wdr11"; transcript_type "protein_coding"; transcript_name "Wdr11-201"; protein_id "ENSMUSP00000081567.6"; transcript_support_level "1"; mgi_id "MGI:1920230"; tag "non_canonical_U12"; ccdsid "CCDS40155.1"; havana_gene "OTTMUSG00000029364.1"; havana_transcript "OTTMUST00000072764.1";
chr7	HAVANA	exon	129230718	129230780	.	+	.	gene_id "ENSMUSG00000042055.14"; transcript_id "ENSMUST00000084519.7"; exon_number "44"; exon_id "ENSMUSE00001297124.2"; gene_type "protein_coding"; gene_name "Wdr11"; transcript_type "protein_coding"; transcript_name "Wdr11-201"; protein_id "ENSMUSP00000081567.6"; transcript_support_level "1"; mgi_id "MGI:1920230"; tag "non_canonical_U12"; ccdsid "CCDS40155.1"; havana_gene "OTTMUSG00000029364.1"; havana_transcript "OTTMUST00000072764.1";
chr7	HAVANA	CDS	129231642	129231707	.	+	.	gene_id "ENSMUSG00000042055.14"; transcript_id "ENSMUST00000084519.7"; exon_number "45"; exon_id "ENSMUSE00001249015.2"; gene_type "protein_coding"; gene_name "Wdr11"; transcript_type "protein_coding"; transcript_name "Wdr11-201"; protein_id "ENSMUSP00000081567.6"; transcript_support_level "1"; mgi_id "MGI:1920230"; tag "non_canonical_U12"; ccdsid "CCDS40155.1"; havana_gene "OTTMUSG00000029364.1"; havana_transcript "OTTMUST00000072764.1";
chr7	HAVANA	exon	129231642	129231707	.	+	.	gene_id "ENSMUSG00000042055.14"; transcript_id "ENSMUST00000084519.7"; exon_number "46"; exon_id "ENSMUSE00001249015.2"; gene_type "protein_coding"; gene_name "Wdr11"; transcript_type "protein_coding"; transcript_name "Wdr11-201"; protein_id "ENSMUSP00000081567.6"; transcript_support_level "1"; mgi_id "MGI:1920230"; tag "non_canonical_U12"; ccdsid "CCDS40155.1"; havana_gene "OTTMUSG00000029364.1"; havana_transcript "OTTMUST00000072764.1";
chr7	HAVANA	CDS	129232344	129232521	.	+	.	gene_id "ENSMUSG00000042055.14"; transcript_id "ENSMUST00000084519.7"; exon_number "47"; exon_id "ENSMUSE00001290583.2"; gene_type "protein_coding"; gene_name "Wdr11"; transcript_type "protein_coding"; transcript_name "Wdr11-201"; protein_id "ENSMUSP00000081567.6"; transcript_support_level "1"; mgi_id "MGI:1920230"; tag "non_canonical_U12"; ccdsid "CCDS40155.1"; havana_gene "OTTMUSG00000029364.1"; havana_transcript "OTTMUST00000072764.1";
chr7	HAVANA	exon	129232344	129232521	.	+	.	gene_id "ENSMUSG00000042055.14"; transcript_id "ENSMUST00000084519.7"; exon_number "48"; exon_id "ENSMUSE00001290583.2"; gene_type "protein_coding"; gene_name "Wdr11"; transcript_type "protein_coding"; transcript_name "Wdr11-201"; protein_id "ENSMUSP00000081567.6"; transcript_support_level "1"; mgi_id "MGI:1920230"; tag "non_canonical_U12"; ccdsid "CCDS40155.1"; havana_gene "OTTMUSG00000029364.1"; havana_transcript "OTTMUST00000072764.1";
chr7	HAVANA	CDS	129232898	129232993	.	+	.	gene_id "ENSMUSG00000042055.14"; transcript_id "ENSMUST00000084519.7"; exon_number "49"; exon_id "ENSMUSE00001371676.2"; gene_type "protein_coding"; gene_name "Wdr11"; transcript_type "protein_coding"; transcript_name "Wdr11-201"; protein_id "ENSMUSP00000081567.6"; transcript_support_level "1"; mgi_id "MGI:1920230"; tag "non_canonical_U12"; ccdsid "CCDS40155.1"; havana_gene "OTTMUSG00000029364.1"; havana_transcript "OTTMUST00000072764.1";
chr7	HAVANA	exon	129232898	129232993	.	+	.	gene_id "ENSMUSG00000042055.14"; transcript_id "ENSMUST00000084519.7"; exon_number "50"; exon_id "ENSMUSE00001371676.2"; gene_type "protein_coding"; gene_name "Wdr11"; transcript_type "protein_coding"; transcript_name "Wdr11-201"; protein_id "ENSMUSP00000081567.6"; transcript_support_level "1"; mgi_id "MGI:1920230"; tag "non_canonical_U12"; ccdsid "CCDS40155.1"; havana_gene "OTTMUSG00000029364.1"; havana_transcript "OTTMUST00000072764.1";
chr7	HAVANA	CDS	129233432	129233597	.	+	.	gene_id "ENSMUSG00000042055.14"; transcript_id "ENSMUST00000084519.7"; exon_number "51"; exon_id "ENSMUSE00001242314.2"; gene_type "protein_coding"; gene_name "Wdr11"; transcript_type "protein_coding"; transcript_name "Wdr11-201"; protein_id "ENSMUSP00000081567.6"; transcript_support_level "1"; mgi_id "MGI:1920230"; tag "non_canonical_U12"; ccdsid "CCDS40155.1"; havana_gene "OTTMUSG00000029364.1"; havana_transcript "OTTMUST00000072764.1";
chr7	HAVANA	exon	129233432	129233597	.	+	.	gene_id "ENSMUSG00000042055.14"; transcript_id "ENSMUST00000084519.7"; exon_number "52"; exon_id "ENSMUSE00001242314.2"; gene_type "protein_coding"; gene_name "Wdr11"; transcript_type "protein_coding"; transcript_name "Wdr11-201"; protein_id "ENSMUSP00000081567.6"; transcript_support_level "1"; mgi_id "MGI:1920230"; tag "non_canonical_U12"; ccdsid "CCDS40155.1"; havana_gene "OTTMUSG00000029364.1"; havana_transcript "OTTMUST00000072764.1";
chr7	HAVANA	CDS	129234048	129234145	.	+	.	gene_id "ENSMUSG00000042055.14"; transcript_id "ENSMUST00000084519.7"; exon_number "53"; exon_id "ENSMUSE00001278896.2"; gene_type "protein_coding"; gene_name "Wdr11"; transcript_type "protein_coding"; transcript_name "Wdr11-201"; protein_id "ENSMUSP00000081567.6"; transcript_support_level "1"; mgi_id "MGI:1920230"; tag "non_canonical_U12"; ccdsid "CCDS40155.1"; havana_gene "OTTMUSG00000029364.1"; havana_transcript "OTTMUST00000072764.1";
chr7	HAVANA	exon	129234048	129234145	.	+	.	gene_id "ENSMUSG00000042055.14"; transcript_id "ENSMUST00000084519.7"; exon_number "54"; exon_id "ENSMUSE00001278896.2"; gene_type "protein_coding"; gene_name "Wdr11"; transcript_type "protein_coding"; transcript_name "Wdr11-201"; protein_id "ENSMUSP00000081567.6"; transcript_support_level "1"; mgi_id "MGI:1920230"; tag "non_canonical_U12"; ccdsid "CCDS40155.1"; havana_gene "OTTMUSG00000029364.1"; havana_transcript "OTTMUST00000072764.1";
chr7	HAVANA	CDS	129234434	129234579	.	+	.	gene_id "ENSMUSG00000042055.14"; transcript_id "ENSMUST00000084519.7"; exon_number "55"; exon_id "ENSMUSE00001225399.2"; gene_type "protein_coding"; gene_name "Wdr11"; transcript_type "protein_coding"; transcript_name "Wdr11-201"; protein_id "ENSMUSP00000081567.6"; transcript_support_level "1"; mgi_id "MGI:1920230"; tag "non_canonical_U12"; ccdsid "CCDS40155.1"; havana_gene "OTTMUSG00000029364.1"; havana_transcript "OTTMUST00000072764.1";
chr7	HAVANA	exon	129234434	129234579	.	+	.	gene_id "ENSMUSG00000042055.14"; transcript_id "ENSMUST00000084519.7"; exon_number "56"; exon_id "ENSMUSE00001225399.2"; gene_type "protein_coding"; gene_name "Wdr11"; transcript_type "protein_coding"; transcript_name "Wdr11-201"; protein_id "ENSMUSP00000081567.6"; transcript_support_level "1"; mgi_id "MGI:1920230"; tag "non_canonical_U12"; ccdsid "CCDS40155.1"; havana_gene "OTTMUSG00000029364.1"; havana_transcript "OTTMUST00000072764.1";
chr7	HAVANA	CDS	129235374	129235453	.	+	.	gene_id "ENSMUSG00000042055.14"; transcript_id "ENSMUST00000084519.7"; exon_number "57"; exon_id "ENSMUSE00001310011.2"; gene_type "protein_coding"; gene_name "Wdr11"; transcript_type "protein_coding"; transcript_name "Wdr11-201"; protein_id "ENSMUSP00000081567.6"; transcript_support_level "1"; mgi_id "MGI:1920230"; tag "non_canonical_U12"; ccdsid "CCDS40155.1"; havana_gene "OTTMUSG00000029364.1"; havana_transcript "OTTMUST00000072764.1";
chr7	HAVANA	exon	129235374	129235453	.	+	.	gene_id "ENSMUSG00000042055.14"; transcript_id "ENSMUST00000084519.7"; exon_number "58"; exon_id "ENSMUSE00001310011.2"; gene_type "protein_coding"; gene_name "Wdr11"; transcript_type "protein_coding"; transcript_name "Wdr11-201"; protein_id "ENSMUSP00000081567.6"; transcript_support_level "1"; mgi_id "MGI:1920230"; tag "non_canonical_U12"; ccdsid "CCDS40155.1"; havana_gene "OTTMUSG00000029364.1"; havana_transcript "OTTMUST00000072764.1";
chr7	HAVANA	CDS	129236542	129236696	.	+	.	gene_id "ENSMUSG00000042055.14"; transcript_id "ENSMUST00000084519.7"; exon_number "59"; exon_id "7273";
chr7	HAVANA	exon	129236542	129237462	.	+	.	gene_id "ENSMUSG00000042055.14"; transcript_id "ENSMUST00000084519.7"; exon_number "60"; exon_id "ENSMUSE00000767025.2"; gene_type "protein_coding"; gene_name "Wdr11"; transcript_type "protein_coding"; transcript_name "Wdr11-201"; protein_id "ENSMUSP00000081567.6"; transcript_support_level "1"; mgi_id "MGI:1920230"; tag "non_canonical_U12"; ccdsid "CCDS40155.1"; havana_gene "OTTMUSG00000029364.1"; havana_transcript "OTTMUST00000072764.1";
chr7	HAVANA	stop_codon	129236697	129236699	.	+	.	gene_id "ENSMUSG00000042055.14"; transcript_id "ENSMUST00000084519.7"; exon_number "61"; exon_id "7274";
chr7	HAVANA	UTR	129236697	129237462	.	+	.	gene_id "ENSMUSG00000042055.14"; transcript_id "ENSMUST00000084519.7"; exon_number "62"; exon_id "7275";
chr7	IsoQuant	gene	129193652	129200565	.	+	.	gene_id "novel_gene_chr7_12744"; transcripts "1";
chr7	IsoQuant	transcript	129193652	129200565	.	+	.	gene_id "novel_gene_chr7_12744"; transcript_id "transcript12743.chr7.nnic"; exons "1";
chr7	IsoQuant	exon	129193652	129200565	.	+	.	gene_id "novel_gene_chr7_12744"; transcript_id "transcript12743.chr7.nnic"; exon_number "1"; exon_id "7276";
chr7	HAVANA	gene	129764181	132725079	.	-	.	gene_id "ENSMUSG00000030849.19"; transcripts "2"; gene_type "protein_coding"; gene_name "Fgfr2"; mgi_id "MGI:95523"; tag "ncRNA_host"; havana_gene "OTTMUSG00000031222.1";
chr7	IsoQuant	transcript	129795505	129868030	.	-	.	gene_id "ENSMUSG00000030849.19"; transcript_id "transcript12748.chr7.nic"; exons "9";
chr7	IsoQuant	exon	129867524	129868030	.	-	.	gene_id "ENSMUSG00000030849.19"; transcript_id "transcript12748.chr7.nic"; exon_number "1"; exon_id "7277";
chr7	IsoQuant	exon	129863479	129863796	.	-	.	gene_id "ENSMUSG00000030849.19"; transcript_id "transcript12748.chr7.nic"; exon_number "2"; exon_id "ENSMUSE00001291152.2";
chr7	IsoQuant	exon	129844108	129844374	.	-	.	gene_id "ENSMUSG00000030849.19"; transcript_id "transcript12748.chr7.nic"; exon_number "3"; exon_id "ENSMUSE00001299448.2";
chr7	IsoQuant	exon	129842930	129843007	.	-	.	gene_id "ENSMUSG00000030849.19"; transcript_id "transcript12748.chr7.nic"; exon_number "4"; exon_id "ENSMUSE00000498100.3";
chr7	IsoQuant	exon	129830353	129830522	.	-	.	gene_id "ENSMUSG00000030849.19"; transcript_id "transcript12748.chr7.nic"; exon_number "5"; exon_id "ENSMUSE00000462396.3";
chr7	IsoQuant	exon	129820728	129820851	.	-	.	gene_id "ENSMUSG00000030849.19"; transcript_id "transcript12748.chr7.nic"; exon_number "6"; exon_id "ENSMUSE00001308332.2";
chr7	IsoQuant	exon	129802713	129802903	.	-	.	gene_id "ENSMUSG00000030849.19"; transcript_id "transcript12748.chr7.nic"; exon_number "7"; exon_id "ENSMUSE00001244725.2";
chr7	IsoQuant	exon	129800149	129800293	.	-	.	gene_id "ENSMUSG00000030849.19"; transcript_id "transcript12748.chr7.nic"; exon_number "8"; exon_id "ENSMUSE00000484156.3";
chr7	IsoQuant	exon	129795505	129798104	.	-	.	gene_id "ENSMUSG00000030849.19"; transcript_id "transcript12748.chr7.nic"; exon_number "9"; exon_id "7278";
chr7	IsoQuant	transcript	129861563	129868030	.	-	.	gene_id "ENSMUSG00000030849.19"; transcript_id "transcript12752.chr7.nic"; exons "2";
chr7	IsoQuant	exon	129867524	129868030	.	-	.	gene_id "ENSMUSG00000030849.19"; transcript_id "transcript12752.chr7.nic"; exon_number "1"; exon_id "chr7.7277";
chr7	IsoQuant	exon	129861563	129863796	.	-	.	gene_id "ENSMUSG00000030849.19"; transcript_id "transcript12752.chr7.nic"; exon_number "2"; exon_id "7279";
chr7	IsoQuant	gene	129785215	129794080	.	-	.	gene_id "novel_gene_chr7_12756"; transcripts "1";
chr7	IsoQuant	transcript	129785215	129794080	.	-	.	gene_id "novel_gene_chr7_12756"; transcript_id "transcript12755.chr7.nnic"; exons "1";
chr7	IsoQuant	exon	129785215	129794080	.	-	.	gene_id "novel_gene_chr7_12756"; transcript_id "transcript12755.chr7.nnic"; exon_number "1"; exon_id "7280";
chr7	IsoQuant	gene	129810055	129813261	.	-	.	gene_id "novel_gene_chr7_12758"; transcripts "1";
chr7	IsoQuant	transcript	129810055	129813261	.	-	.	gene_id "novel_gene_chr7_12758"; transcript_id "transcript12757.chr7.nnic"; exons "1";
chr7	IsoQuant	exon	129810055	129813261	.	-	.	gene_id "novel_gene_chr7_12758"; transcript_id "transcript12757.chr7.nnic"; exon_number "1"; exon_id "7281";
chr7	IsoQuant	gene	129824286	129829264	.	-	.	gene_id "novel_gene_chr7_12760"; transcripts "1";
chr7	IsoQuant	transcript	129824286	129829264	.	-	.	gene_id "novel_gene_chr7_12760"; transcript_id "transcript12759.chr7.nnic"; exons "1";
chr7	IsoQuant	exon	129824286	129829264	.	-	.	gene_id "novel_gene_chr7_12760"; transcript_id "transcript12759.chr7.nnic"; exon_number "1"; exon_id "7282";
chr7	IsoQuant	gene	129831713	129836833	.	-	.	gene_id "novel_gene_chr7_12754"; transcripts "1";
chr7	IsoQuant	transcript	129831713	129836833	.	-	.	gene_id "novel_gene_chr7_12754"; transcript_id "transcript12753.chr7.nnic"; exons "1";
chr7	IsoQuant	exon	129831713	129836833	.	-	.	gene_id "novel_gene_chr7_12754"; transcript_id "transcript12753.chr7.nnic"; exon_number "1"; exon_id "7283";
chr7	HAVANA	gene	129993223	130122099	.	-	.	gene_id "ENSMUSG00000030850.18"; transcripts "3"; gene_type "protein_coding"; gene_name "Ate1"; mgi_id "MGI:1333870"; havana_gene "OTTMUSG00000059393.1";
chr7	HAVANA	transcript	129993223	130121310	.	-	.	gene_id "ENSMUSG00000030850.18"; transcript_id "ENSMUST00000033139.15"; exons "12"; gene_type "protein_coding"; gene_name "Ate1"; transcript_type "protein_coding"; transcript_name "Ate1-201"; protein_id "ENSMUSP00000033139.8"; transcript_support_level "1"; mgi_id "MGI:1333870"; tag "basic"; ccdsid "CCDS21902.1"; havana_gene "OTTMUSG00000059393.1"; havana_transcript "OTTMUST00000145789.1";
chr7	HAVANA	UTR	130121192	130121310	.	-	.	gene_id "ENSMUSG00000030850.18"; transcript_id "ENSMUST00000033139.15"; exon_number "1"; exon_id "7284";
chr7	HAVANA	start_codon	130121189	130121191	.	-	.	gene_id "ENSMUSG00000030850.18"; transcript_id "ENSMUST00000033139.15"; exon_number "2"; exon_id "7285";
chr7	HAVANA	exon	130121086	130121310	.	-	.	gene_id "ENSMUSG00000030850.18"; transcript_id "ENSMUST00000033139.15"; exon_number "3"; exon_id "ENSMUSE00001379007.2"; gene_type "protein_coding"; gene_name "Ate1"; transcript_type "protein_coding"; transcript_name "Ate1-201"; protein_id "ENSMUSP00000033139.8"; transcript_support_level "1"; mgi_id "MGI:1333870"; tag "basic"; ccdsid "CCDS21902.1"; havana_gene "OTTMUSG00000059393.1"; havana_transcript "OTTMUST00000145789.1";
chr7	HAVANA	CDS	130121086	130121191	.	-	.	gene_id "ENSMUSG00000030850.18"; transcript_id "ENSMUST00000033139.15"; exon_number "4"; exon_id "ENSMUSE00001400241.2"; gene_type "protein_coding"; gene_name "Ate1"; transcript_type "protein_coding"; transcript_name "Ate1-201"; protein_id "ENSMUSP00000033139.8"; transcript_support_level "1"; mgi_id "MGI:1333870"; tag "basic"; ccdsid "CCDS21902.1"; havana_gene "OTTMUSG00000059393.1"; havana_transcript "OTTMUST00000145789.1";
chr7	HAVANA	exon	130117835	130117898	.	-	.	gene_id "ENSMUSG00000030850.18"; transcript_id "ENSMUST00000033139.15"; exon_number "5"; exon_id "ENSMUSE00000204315.2"; gene_type "protein_coding"; gene_name "Ate1"; transcript_type "protein_coding"; transcript_name "Ate1-201"; protein_id "ENSMUSP00000033139.8"; transcript_support_level "1"; mgi_id "MGI:1333870"; tag "basic"; ccdsid "CCDS21902.1"; havana_gene "OTTMUSG00000059393.1"; havana_transcript "OTTMUST00000145789.1";
chr7	HAVANA	CDS	130117835	130117898	.	-	.	gene_id "ENSMUSG00000030850.18"; transcript_id "ENSMUST00000033139.15"; exon_number "6"; exon_id "ENSMUSE00000204315.2"; gene_type "protein_coding"; gene_name "Ate1"; transcript_type "protein_coding"; transcript_name "Ate1-201"; protein_id "ENSMUSP00000033139.8"; transcript_support_level "1"; mgi_id "MGI:1333870"; tag "basic"; ccdsid "CCDS21902.1"; havana_gene "OTTMUSG00000059393.1"; havana_transcript "OTTMUST00000145789.1";
chr7	HAVANA	exon	130115492	130115554	.	-	.	gene_id "ENSMUSG00000030850.18"; transcript_id "ENSMUST00000033139.15"; exon_number "7"; exon_id "ENSMUSE00001381791.2"; gene_type "protein_coding"; gene_name "Ate1"; transcript_type "protein_coding"; transcript_name "Ate1-201"; protein_id "ENSMUSP00000033139.8"; transcript_support_level "1"; mgi_id "MGI:1333870"; tag "basic"; ccdsid "CCDS21902.1"; havana_gene "OTTMUSG00000059393.1"; havana_transcript "OTTMUST00000145789.1";
chr7	HAVANA	CDS	130115492	130115554	.	-	.	gene_id "ENSMUSG00000030850.18"; transcript_id "ENSMUST00000033139.15"; exon_number "8"; exon_id "ENSMUSE00001381791.2"; gene_type "protein_coding"; gene_name "Ate1"; transcript_type "protein_coding"; transcript_name "Ate1-201"; protein_id "ENSMUSP00000033139.8"; transcript_support_level "1"; mgi_id "MGI:1333870"; tag "basic"; ccdsid "CCDS21902.1"; havana_gene "OTTMUSG00000059393.1"; havana_transcript "OTTMUST00000145789.1";
chr7	HAVANA	exon	130112541	130112644	.	-	.	gene_id "ENSMUSG00000030850.18"; transcript_id "ENSMUST00000033139.15"; exon_number "9"; exon_id "ENSMUSE00001376308.2"; gene_type "protein_coding"; gene_name "Ate1"; transcript_type "protein_coding"; transcript_name "Ate1-201"; protein_id "ENSMUSP00000033139.8"; transcript_support_level "1"; mgi_id "MGI:1333870"; tag "basic"; ccdsid "CCDS21902.1"; havana_gene "OTTMUSG00000059393.1"; havana_transcript "OTTMUST00000145789.1";
chr7	HAVANA	CDS	130112541	130112644	.	-	.	gene_id "ENSMUSG00000030850.18"; transcript_id "ENSMUST00000033139.15"; exon_number "10"; exon_id "ENSMUSE00001376308.2"; gene_type "protein_coding"; gene_name "Ate1"; transcript_type "protein_coding"; transcript_name "Ate1-201"; protein_id "ENSMUSP00000033139.8"; transcript_support_level "1"; mgi_id "MGI:1333870"; tag "basic"; ccdsid "CCDS21902.1"; havana_gene "OTTMUSG00000059393.1"; havana_transcript "OTTMUST00000145789.1";
chr7	HAVANA	exon	130110737	130110988	.	-	.	gene_id "ENSMUSG00000030850.18"; transcript_id "ENSMUST00000033139.15"; exon_number "11"; exon_id "ENSMUSE00000304975.3"; gene_type "protein_coding"; gene_name "Ate1"; transcript_type "protein_coding"; transcript_name "Ate1-201"; protein_id "ENSMUSP00000033139.8"; transcript_support_level "1"; mgi_id "MGI:1333870"; tag "basic"; ccdsid "CCDS21902.1"; havana_gene "OTTMUSG00000059393.1"; havana_transcript "OTTMUST00000145789.1";
chr7	HAVANA	CDS	130110737	130110988	.	-	.	gene_id "ENSMUSG00000030850.18"; transcript_id "ENSMUST00000033139.15"; exon_number "12"; exon_id "ENSMUSE00000304975.3"; gene_type "protein_coding"; gene_name "Ate1"; transcript_type "protein_coding"; transcript_name "Ate1-201"; protein_id "ENSMUSP00000033139.8"; transcript_support_level "1"; mgi_id "MGI:1333870"; tag "basic"; ccdsid "CCDS21902.1"; havana_gene "OTTMUSG00000059393.1"; havana_transcript "OTTMUST00000145789.1";
chr7	HAVANA	exon	130109212	130109429	.	-	.	gene_id "ENSMUSG00000030850.18"; transcript_id "ENSMUST00000033139.15"; exon_number "13"; exon_id "ENSMUSE00000368332.3"; gene_type "protein_coding"; gene_name "Ate1"; transcript_type "protein_coding"; transcript_name "Ate1-201"; protein_id "ENSMUSP00000033139.8"; transcript_support_level "1"; mgi_id "MGI:1333870"; tag "basic"; ccdsid "CCDS21902.1"; havana_gene "OTTMUSG00000059393.1"; havana_transcript "OTTMUST00000145789.1";
chr7	HAVANA	CDS	130109212	130109429	.	-	.	gene_id "ENSMUSG00000030850.18"; transcript_id "ENSMUST00000033139.15"; exon_number "14"; exon_id "ENSMUSE00000368332.3"; gene_type "protein_coding"; gene_name "Ate1"; transcript_type "protein_coding"; transcript_name "Ate1-201"; protein_id "ENSMUSP00000033139.8"; transcript_support_level "1"; mgi_id "MGI:1333870"; tag "basic"; ccdsid "CCDS21902.1"; havana_gene "OTTMUSG00000059393.1"; havana_transcript "OTTMUST00000145789.1";
chr7	HAVANA	exon	130106424	130106552	.	-	.	gene_id "ENSMUSG00000030850.18"; transcript_id "ENSMUST00000033139.15"; exon_number "15"; exon_id "ENSMUSE00000204317.2"; gene_type "protein_coding"; gene_name "Ate1"; transcript_type "protein_coding"; transcript_name "Ate1-201"; protein_id "ENSMUSP00000033139.8"; transcript_support_level "1"; mgi_id "MGI:1333870"; tag "basic"; ccdsid "CCDS21902.1"; havana_gene "OTTMUSG00000059393.1"; havana_transcript "OTTMUST00000145789.1";
chr7	HAVANA	CDS	130106424	130106552	.	-	.	gene_id "ENSMUSG00000030850.18"; transcript_id "ENSMUST00000033139.15"; exon_number "16"; exon_id "ENSMUSE00000204317.2"; gene_type "protein_coding"; gene_name "Ate1"; transcript_type "protein_coding"; transcript_name "Ate1-201"; protein_id "ENSMUSP00000033139.8"; transcript_support_level "1"; mgi_id "MGI:1333870"; tag "basic"; ccdsid "CCDS21902.1"; havana_gene "OTTMUSG00000059393.1"; havana_transcript "OTTMUST00000145789.1";
chr7	HAVANA	exon	130083413	130083445	.	-	.	gene_id "ENSMUSG00000030850.18"; transcript_id "ENSMUST00000033139.15"; exon_number "17"; exon_id "ENSMUSE00000204319.2"; gene_type "protein_coding"; gene_name "Ate1"; transcript_type "protein_coding"; transcript_name "Ate1-201"; protein_id "ENSMUSP00000033139.8"; transcript_support_level "1"; mgi_id "MGI:1333870"; tag "basic"; ccdsid "CCDS21902.1"; havana_gene "OTTMUSG00000059393.1"; havana_transcript "OTTMUST00000145789.1";
chr7	HAVANA	CDS	130083413	130083445	.	-	.	gene_id "ENSMUSG00000030850.18"; transcript_id "ENSMUST00000033139.15"; exon_number "18"; exon_id "ENSMUSE00000204319.2"; gene_type "protein_coding"; gene_name "Ate1"; transcript_type "protein_coding"; transcript_name "Ate1-201"; protein_id "ENSMUSP00000033139.8"; transcript_support_level "1"; mgi_id "MGI:1333870"; tag "basic"; ccdsid "CCDS21902.1"; havana_gene "OTTMUSG00000059393.1"; havana_transcript "OTTMUST00000145789.1";
chr7	HAVANA	exon	130068986	130069167	.	-	.	gene_id "ENSMUSG00000030850.18"; transcript_id "ENSMUST00000033139.15"; exon_number "19"; exon_id "ENSMUSE00000204324.2"; gene_type "protein_coding"; gene_name "Ate1"; transcript_type "protein_coding"; transcript_name "Ate1-201"; protein_id "ENSMUSP00000033139.8"; transcript_support_level "1"; mgi_id "MGI:1333870"; tag "basic"; ccdsid "CCDS21902.1"; havana_gene "OTTMUSG00000059393.1"; havana_transcript "OTTMUST00000145789.1";
chr7	HAVANA	CDS	130068986	130069167	.	-	.	gene_id "ENSMUSG00000030850.18"; transcript_id "ENSMUST00000033139.15"; exon_number "20"; exon_id "ENSMUSE00000204324.2"; gene_type "protein_coding"; gene_name "Ate1"; transcript_type "protein_coding"; transcript_name "Ate1-201"; protein_id "ENSMUSP00000033139.8"; transcript_support_level "1"; mgi_id "MGI:1333870"; tag "basic"; ccdsid "CCDS21902.1"; havana_gene "OTTMUSG00000059393.1"; havana_transcript "OTTMUST00000145789.1";
chr7	HAVANA	exon	130065861	130065960	.	-	.	gene_id "ENSMUSG00000030850.18"; transcript_id "ENSMUST00000033139.15"; exon_number "21"; exon_id "ENSMUSE00000204318.2"; gene_type "protein_coding"; gene_name "Ate1"; transcript_type "protein_coding"; transcript_name "Ate1-201"; protein_id "ENSMUSP00000033139.8"; transcript_support_level "1"; mgi_id "MGI:1333870"; tag "basic"; ccdsid "CCDS21902.1"; havana_gene "OTTMUSG00000059393.1"; havana_transcript "OTTMUST00000145789.1";
chr7	HAVANA	CDS	130065861	130065960	.	-	.	gene_id "ENSMUSG00000030850.18"; transcript_id "ENSMUST00000033139.15"; exon_number "22"; exon_id "ENSMUSE00000204318.2"; gene_type "protein_coding"; gene_name "Ate1"; transcript_type "protein_coding"; transcript_name "Ate1-201"; protein_id "ENSMUSP00000033139.8"; transcript_support_level "1"; mgi_id "MGI:1333870"; tag "basic"; ccdsid "CCDS21902.1"; havana_gene "OTTMUSG00000059393.1"; havana_transcript "OTTMUST00000145789.1";
chr7	HAVANA	exon	130020178	130020298	.	-	.	gene_id "ENSMUSG00000030850.18"; transcript_id "ENSMUST00000033139.15"; exon_number "23"; exon_id "ENSMUSE00000204316.2"; gene_type "protein_coding"; gene_name "Ate1"; transcript_type "protein_coding"; transcript_name "Ate1-201"; protein_id "ENSMUSP00000033139.8"; transcript_support_level "1"; mgi_id "MGI:1333870"; tag "basic"; ccdsid "CCDS21902.1"; havana_gene "OTTMUSG00000059393.1"; havana_transcript "OTTMUST00000145789.1";
chr7	HAVANA	CDS	130020178	130020298	.	-	.	gene_id "ENSMUSG00000030850.18"; transcript_id "ENSMUST00000033139.15"; exon_number "24"; exon_id "ENSMUSE00000204316.2"; gene_type "protein_coding"; gene_name "Ate1"; transcript_type "protein_coding"; transcript_name "Ate1-201"; protein_id "ENSMUSP00000033139.8"; transcript_support_level "1"; mgi_id "MGI:1333870"; tag "basic"; ccdsid "CCDS21902.1"; havana_gene "OTTMUSG00000059393.1"; havana_transcript "OTTMUST00000145789.1";
chr7	HAVANA	CDS	129996291	129996466	.	-	.	gene_id "ENSMUSG00000030850.18"; transcript_id "ENSMUST00000033139.15"; exon_number "25"; exon_id "7286";
chr7	HAVANA	stop_codon	129996288	129996290	.	-	.	gene_id "ENSMUSG00000030850.18"; transcript_id "ENSMUST00000033139.15"; exon_number "26"; exon_id "7287";
chr7	HAVANA	exon	129993223	129996466	.	-	.	gene_id "ENSMUSG00000030850.18"; transcript_id "ENSMUST00000033139.15"; exon_number "27"; exon_id "ENSMUSE00000668997.3"; gene_type "protein_coding"; gene_name "Ate1"; transcript_type "protein_coding"; transcript_name "Ate1-201"; protein_id "ENSMUSP00000033139.8"; transcript_support_level "1"; mgi_id "MGI:1333870"; tag "basic"; ccdsid "CCDS21902.1"; havana_gene "OTTMUSG00000059393.1"; havana_transcript "OTTMUST00000145789.1";
chr7	HAVANA	UTR	129993223	129996290	.	-	.	gene_id "ENSMUSG00000030850.18"; transcript_id "ENSMUST00000033139.15"; exon_number "28"; exon_id "7288";
chr7	IsoQuant	transcript	130108204	130121244	.	-	.	gene_id "ENSMUSG00000030850.18"; transcript_id "transcript12779.chr7.nic"; exons "6";
chr7	IsoQuant	exon	130121086	130121244	.	-	.	gene_id "ENSMUSG00000030850.18"; transcript_id "transcript12779.chr7.nic"; exon_number "1"; exon_id "7289";
chr7	IsoQuant	exon	130117835	130117898	.	-	.	gene_id "ENSMUSG00000030850.18"; transcript_id "transcript12779.chr7.nic"; exon_number "2"; exon_id "ENSMUSE00000204315.2";
chr7	IsoQuant	exon	130115492	130115554	.	-	.	gene_id "ENSMUSG00000030850.18"; transcript_id "transcript12779.chr7.nic"; exon_number "3"; exon_id "ENSMUSE00001381791.2";
chr7	IsoQuant	exon	130112541	130112644	.	-	.	gene_id "ENSMUSG00000030850.18"; transcript_id "transcript12779.chr7.nic"; exon_number "4"; exon_id "ENSMUSE00001376308.2";
chr7	IsoQuant	exon	130110737	130110988	.	-	.	gene_id "ENSMUSG00000030850.18"; transcript_id "transcript12779.chr7.nic"; exon_number "5"; exon_id "ENSMUSE00000304975.3";
chr7	IsoQuant	exon	130108204	130109429	.	-	.	gene_id "ENSMUSG00000030850.18"; transcript_id "transcript12779.chr7.nic"; exon_number "6"; exon_id "7290";
chr7	HAVANA	transcript	129993223	130121260	.	-	.	gene_id "ENSMUSG00000030850.18"; transcript_id "ENSMUST00000035458.15"; exons "12"; gene_type "protein_coding"; gene_name "Ate1"; transcript_type "protein_coding"; transcript_name "Ate1-202"; protein_id "ENSMUSP00000043365.8"; transcript_support_level "1"; mgi_id "MGI:1333870"; tag "basic"; ccdsid "CCDS52414.1"; havana_gene "OTTMUSG00000059393.1"; havana_transcript "OTTMUST00000145788.1";
chr7	HAVANA	UTR	130121192	130121260	.	-	.	gene_id "ENSMUSG00000030850.18"; transcript_id "ENSMUST00000035458.15"; exon_number "1"; exon_id "7291";
chr7	HAVANA	start_codon	130121189	130121191	.	-	.	gene_id "ENSMUSG00000030850.18"; transcript_id "ENSMUST00000035458.15"; exon_number "2"; exon_id "chr7.7285";
chr7	HAVANA	exon	130121086	130121260	.	-	.	gene_id "ENSMUSG00000030850.18"; transcript_id "ENSMUST00000035458.15"; exon_number "3"; exon_id "ENSMUSE00000969265.2"; gene_type "protein_coding"; gene_name "Ate1"; transcript_type "protein_coding"; transcript_name "Ate1-202"; protein_id "ENSMUSP00000043365.8"; transcript_support_level "1"; mgi_id "MGI:1333870"; tag "basic"; ccdsid "CCDS52414.1"; havana_gene "OTTMUSG00000059393.1"; havana_transcript "OTTMUST00000145788.1";
chr7	HAVANA	CDS	130121086	130121191	.	-	.	gene_id "ENSMUSG00000030850.18"; transcript_id "ENSMUST00000035458.15"; exon_number "4"; exon_id "ENSMUSE00001400241.2"; gene_type "protein_coding"; gene_name "Ate1"; transcript_type "protein_coding"; transcript_name "Ate1-202"; protein_id "ENSMUSP00000043365.8"; transcript_support_level "1"; mgi_id "MGI:1333870"; tag "basic"; ccdsid "CCDS52414.1"; havana_gene "OTTMUSG00000059393.1"; havana_transcript "OTTMUST00000145788.1";
chr7	HAVANA	exon	130117835	130117898	.	-	.	gene_id "ENSMUSG00000030850.18"; transcript_id "ENSMUST00000035458.15"; exon_number "5"; exon_id "ENSMUSE00000204315.2"; gene_type "protein_coding"; gene_name "Ate1"; transcript_type "protein_coding"; transcript_name "Ate1-202"; protein_id "ENSMUSP00000043365.8"; transcript_support_level "1"; mgi_id "MGI:1333870"; tag "basic"; ccdsid "CCDS52414.1"; havana_gene "OTTMUSG00000059393.1"; havana_transcript "OTTMUST00000145788.1";
chr7	HAVANA	CDS	130117835	130117898	.	-	.	gene_id "ENSMUSG00000030850.18"; transcript_id "ENSMUST00000035458.15"; exon_number "6"; exon_id "ENSMUSE00000204315.2"; gene_type "protein_coding"; gene_name "Ate1"; transcript_type "protein_coding"; transcript_name "Ate1-202"; protein_id "ENSMUSP00000043365.8"; transcript_support_level "1"; mgi_id "MGI:1333870"; tag "basic"; ccdsid "CCDS52414.1"; havana_gene "OTTMUSG00000059393.1"; havana_transcript "OTTMUST00000145788.1";
chr7	HAVANA	exon	130115492	130115554	.	-	.	gene_id "ENSMUSG00000030850.18"; transcript_id "ENSMUST00000035458.15"; exon_number "7"; exon_id "ENSMUSE00001381791.2"; gene_type "protein_coding"; gene_name "Ate1"; transcript_type "protein_coding"; transcript_name "Ate1-202"; protein_id "ENSMUSP00000043365.8"; transcript_support_level "1"; mgi_id "MGI:1333870"; tag "basic"; ccdsid "CCDS52414.1"; havana_gene "OTTMUSG00000059393.1"; havana_transcript "OTTMUST00000145788.1";
chr7	HAVANA	CDS	130115492	130115554	.	-	.	gene_id "ENSMUSG00000030850.18"; transcript_id "ENSMUST00000035458.15"; exon_number "8"; exon_id "ENSMUSE00001381791.2"; gene_type "protein_coding"; gene_name "Ate1"; transcript_type "protein_coding"; transcript_name "Ate1-202"; protein_id "ENSMUSP00000043365.8"; transcript_support_level "1"; mgi_id "MGI:1333870"; tag "basic"; ccdsid "CCDS52414.1"; havana_gene "OTTMUSG00000059393.1"; havana_transcript "OTTMUST00000145788.1";
chr7	HAVANA	exon	130112541	130112644	.	-	.	gene_id "ENSMUSG00000030850.18"; transcript_id "ENSMUST00000035458.15"; exon_number "9"; exon_id "ENSMUSE00001376308.2"; gene_type "protein_coding"; gene_name "Ate1"; transcript_type "protein_coding"; transcript_name "Ate1-202"; protein_id "ENSMUSP00000043365.8"; transcript_support_level "1"; mgi_id "MGI:1333870"; tag "basic"; ccdsid "CCDS52414.1"; havana_gene "OTTMUSG00000059393.1"; havana_transcript "OTTMUST00000145788.1";
chr7	HAVANA	CDS	130112541	130112644	.	-	.	gene_id "ENSMUSG00000030850.18"; transcript_id "ENSMUST00000035458.15"; exon_number "10"; exon_id "ENSMUSE00001376308.2"; gene_type "protein_coding"; gene_name "Ate1"; transcript_type "protein_coding"; transcript_name "Ate1-202"; protein_id "ENSMUSP00000043365.8"; transcript_support_level "1"; mgi_id "MGI:1333870"; tag "basic"; ccdsid "CCDS52414.1"; havana_gene "OTTMUSG00000059393.1"; havana_transcript "OTTMUST00000145788.1";
chr7	HAVANA	exon	130110737	130110988	.	-	.	gene_id "ENSMUSG00000030850.18"; transcript_id "ENSMUST00000035458.15"; exon_number "11"; exon_id "ENSMUSE00000304975.3"; gene_type "protein_coding"; gene_name "Ate1"; transcript_type "protein_coding"; transcript_name "Ate1-202"; protein_id "ENSMUSP00000043365.8"; transcript_support_level "1"; mgi_id "MGI:1333870"; tag "basic"; ccdsid "CCDS52414.1"; havana_gene "OTTMUSG00000059393.1"; havana_transcript "OTTMUST00000145788.1";
chr7	HAVANA	CDS	130110737	130110988	.	-	.	gene_id "ENSMUSG00000030850.18"; transcript_id "ENSMUST00000035458.15"; exon_number "12"; exon_id "ENSMUSE00000304975.3"; gene_type "protein_coding"; gene_name "Ate1"; transcript_type "protein_coding"; transcript_name "Ate1-202"; protein_id "ENSMUSP00000043365.8"; transcript_support_level "1"; mgi_id "MGI:1333870"; tag "basic"; ccdsid "CCDS52414.1"; havana_gene "OTTMUSG00000059393.1"; havana_transcript "OTTMUST00000145788.1";
chr7	HAVANA	exon	130109212	130109429	.	-	.	gene_id "ENSMUSG00000030850.18"; transcript_id "ENSMUST00000035458.15"; exon_number "13"; exon_id "ENSMUSE00000368332.3"; gene_type "protein_coding"; gene_name "Ate1"; transcript_type "protein_coding"; transcript_name "Ate1-202"; protein_id "ENSMUSP00000043365.8"; transcript_support_level "1"; mgi_id "MGI:1333870"; tag "basic"; ccdsid "CCDS52414.1"; havana_gene "OTTMUSG00000059393.1"; havana_transcript "OTTMUST00000145788.1";
chr7	HAVANA	CDS	130109212	130109429	.	-	.	gene_id "ENSMUSG00000030850.18"; transcript_id "ENSMUST00000035458.15"; exon_number "14"; exon_id "ENSMUSE00000368332.3"; gene_type "protein_coding"; gene_name "Ate1"; transcript_type "protein_coding"; transcript_name "Ate1-202"; protein_id "ENSMUSP00000043365.8"; transcript_support_level "1"; mgi_id "MGI:1333870"; tag "basic"; ccdsid "CCDS52414.1"; havana_gene "OTTMUSG00000059393.1"; havana_transcript "OTTMUST00000145788.1";
chr7	HAVANA	exon	130105452	130105580	.	-	.	gene_id "ENSMUSG00000030850.18"; transcript_id "ENSMUST00000035458.15"; exon_number "15"; exon_id "ENSMUSE00000304959.2"; gene_type "protein_coding"; gene_name "Ate1"; transcript_type "protein_coding"; transcript_name "Ate1-202"; protein_id "ENSMUSP00000043365.8"; transcript_support_level "1"; mgi_id "MGI:1333870"; tag "basic"; ccdsid "CCDS52414.1"; havana_gene "OTTMUSG00000059393.1"; havana_transcript "OTTMUST00000145788.1";
chr7	HAVANA	CDS	130105452	130105580	.	-	.	gene_id "ENSMUSG00000030850.18"; transcript_id "ENSMUST00000035458.15"; exon_number "16"; exon_id "ENSMUSE00000304959.2"; gene_type "protein_coding"; gene_name "Ate1"; transcript_type "protein_coding"; transcript_name "Ate1-202"; protein_id "ENSMUSP00000043365.8"; transcript_support_level "1"; mgi_id "MGI:1333870"; tag "basic"; ccdsid "CCDS52414.1"; havana_gene "OTTMUSG00000059393.1"; havana_transcript "OTTMUST00000145788.1";
chr7	HAVANA	exon	130083413	130083445	.	-	.	gene_id "ENSMUSG00000030850.18"; transcript_id "ENSMUST00000035458.15"; exon_number "17"; exon_id "ENSMUSE00000204319.2"; gene_type "protein_coding"; gene_name "Ate1"; transcript_type "protein_coding"; transcript_name "Ate1-202"; protein_id "ENSMUSP00000043365.8"; transcript_support_level "1"; mgi_id "MGI:1333870"; tag "basic"; ccdsid "CCDS52414.1"; havana_gene "OTTMUSG00000059393.1"; havana_transcript "OTTMUST00000145788.1";
chr7	HAVANA	CDS	130083413	130083445	.	-	.	gene_id "ENSMUSG00000030850.18"; transcript_id "ENSMUST00000035458.15"; exon_number "18"; exon_id "ENSMUSE00000204319.2"; gene_type "protein_coding"; gene_name "Ate1"; transcript_type "protein_coding"; transcript_name "Ate1-202"; protein_id "ENSMUSP00000043365.8"; transcript_support_level "1"; mgi_id "MGI:1333870"; tag "basic"; ccdsid "CCDS52414.1"; havana_gene "OTTMUSG00000059393.1"; havana_transcript "OTTMUST00000145788.1";
chr7	HAVANA	exon	130068986	130069167	.	-	.	gene_id "ENSMUSG00000030850.18"; transcript_id "ENSMUST00000035458.15"; exon_number "19"; exon_id "ENSMUSE00000204324.2"; gene_type "protein_coding"; gene_name "Ate1"; transcript_type "protein_coding"; transcript_name "Ate1-202"; protein_id "ENSMUSP00000043365.8"; transcript_support_level "1"; mgi_id "MGI:1333870"; tag "basic"; ccdsid "CCDS52414.1"; havana_gene "OTTMUSG00000059393.1"; havana_transcript "OTTMUST00000145788.1";
chr7	HAVANA	CDS	130068986	130069167	.	-	.	gene_id "ENSMUSG00000030850.18"; transcript_id "ENSMUST00000035458.15"; exon_number "20"; exon_id "ENSMUSE00000204324.2"; gene_type "protein_coding"; gene_name "Ate1"; transcript_type "protein_coding"; transcript_name "Ate1-202"; protein_id "ENSMUSP00000043365.8"; transcript_support_level "1"; mgi_id "MGI:1333870"; tag "basic"; ccdsid "CCDS52414.1"; havana_gene "OTTMUSG00000059393.1"; havana_transcript "OTTMUST00000145788.1";
chr7	HAVANA	exon	130065861	130065960	.	-	.	gene_id "ENSMUSG00000030850.18"; transcript_id "ENSMUST00000035458.15"; exon_number "21"; exon_id "ENSMUSE00000204318.2"; gene_type "protein_coding"; gene_name "Ate1"; transcript_type "protein_coding"; transcript_name "Ate1-202"; protein_id "ENSMUSP00000043365.8"; transcript_support_level "1"; mgi_id "MGI:1333870"; tag "basic"; ccdsid "CCDS52414.1"; havana_gene "OTTMUSG00000059393.1"; havana_transcript "OTTMUST00000145788.1";
chr7	HAVANA	CDS	130065861	130065960	.	-	.	gene_id "ENSMUSG00000030850.18"; transcript_id "ENSMUST00000035458.15"; exon_number "22"; exon_id "ENSMUSE00000204318.2"; gene_type "protein_coding"; gene_name "Ate1"; transcript_type "protein_coding"; transcript_name "Ate1-202"; protein_id "ENSMUSP00000043365.8"; transcript_support_level "1"; mgi_id "MGI:1333870"; tag "basic"; ccdsid "CCDS52414.1"; havana_gene "OTTMUSG00000059393.1"; havana_transcript "OTTMUST00000145788.1";
chr7	HAVANA	exon	130020178	130020298	.	-	.	gene_id "ENSMUSG00000030850.18"; transcript_id "ENSMUST00000035458.15"; exon_number "23"; exon_id "ENSMUSE00000204316.2"; gene_type "protein_coding"; gene_name "Ate1"; transcript_type "protein_coding"; transcript_name "Ate1-202"; protein_id "ENSMUSP00000043365.8"; transcript_support_level "1"; mgi_id "MGI:1333870"; tag "basic"; ccdsid "CCDS52414.1"; havana_gene "OTTMUSG00000059393.1"; havana_transcript "OTTMUST00000145788.1";
chr7	HAVANA	CDS	130020178	130020298	.	-	.	gene_id "ENSMUSG00000030850.18"; transcript_id "ENSMUST00000035458.15"; exon_number "24"; exon_id "ENSMUSE00000204316.2"; gene_type "protein_coding"; gene_name "Ate1"; transcript_type "protein_coding"; transcript_name "Ate1-202"; protein_id "ENSMUSP00000043365.8"; transcript_support_level "1"; mgi_id "MGI:1333870"; tag "basic"; ccdsid "CCDS52414.1"; havana_gene "OTTMUSG00000059393.1"; havana_transcript "OTTMUST00000145788.1";
chr7	HAVANA	CDS	129996291	129996466	.	-	.	gene_id "ENSMUSG00000030850.18"; transcript_id "ENSMUST00000035458.15"; exon_number "25"; exon_id "chr7.7286";
chr7	HAVANA	stop_codon	129996288	129996290	.	-	.	gene_id "ENSMUSG00000030850.18"; transcript_id "ENSMUST00000035458.15"; exon_number "26"; exon_id "chr7.7287";
chr7	HAVANA	exon	129993223	129996466	.	-	.	gene_id "ENSMUSG00000030850.18"; transcript_id "ENSMUST00000035458.15"; exon_number "27"; exon_id "ENSMUSE00000668997.3"; gene_type "protein_coding"; gene_name "Ate1"; transcript_type "protein_coding"; transcript_name "Ate1-202"; protein_id "ENSMUSP00000043365.8"; transcript_support_level "1"; mgi_id "MGI:1333870"; tag "basic"; ccdsid "CCDS52414.1"; havana_gene "OTTMUSG00000059393.1"; havana_transcript "OTTMUST00000145788.1";
chr7	HAVANA	UTR	129993223	129996290	.	-	.	gene_id "ENSMUSG00000030850.18"; transcript_id "ENSMUST00000035458.15"; exon_number "28"; exon_id "chr7.7288";
chr7	IsoQuant	gene	130086902	130088349	.	-	.	gene_id "novel_gene_chr7_12783"; transcripts "1";
chr7	IsoQuant	transcript	130086902	130088349	.	-	.	gene_id "novel_gene_chr7_12783"; transcript_id "transcript12782.chr7.nnic"; exons "1";
chr7	IsoQuant	exon	130086902	130088349	.	-	.	gene_id "novel_gene_chr7_12783"; transcript_id "transcript12782.chr7.nnic"; exon_number "1"; exon_id "7292";
chr7	IsoQuant	gene	130117274	130121269	.	-	.	gene_id "novel_gene_chr7_12785"; transcripts "1";
chr7	IsoQuant	transcript	130117274	130121269	.	-	.	gene_id "novel_gene_chr7_12785"; transcript_id "transcript12784.chr7.nnic"; exons "1";
chr7	IsoQuant	exon	130117274	130121269	.	-	.	gene_id "novel_gene_chr7_12785"; transcript_id "transcript12784.chr7.nnic"; exon_number "1"; exon_id "7293";
chr7	HAVANA	gene	130134256	130174848	.	-	.	gene_id "ENSMUSG00000040331.17"; transcripts "1"; gene_type "protein_coding"; gene_name "Nsmce4a"; mgi_id "MGI:1915122"; havana_gene "OTTMUSG00000035026.1";
chr7	HAVANA	transcript	130134256	130149111	.	-	.	gene_id "ENSMUSG00000040331.17"; transcript_id "ENSMUST00000160289.9"; exons "11"; gene_type "protein_coding"; gene_name "Nsmce4a"; transcript_type "protein_coding"; transcript_name "Nsmce4a-202"; protein_id "ENSMUSP00000125300.2"; transcript_support_level "1"; mgi_id "MGI:1915122"; tag "basic"; ccdsid "CCDS52415.1"; havana_gene "OTTMUSG00000035026.1"; havana_transcript "OTTMUST00000089065.1";
chr7	HAVANA	UTR	130149005	130149111	.	-	.	gene_id "ENSMUSG00000040331.17"; transcript_id "ENSMUST00000160289.9"; exon_number "1"; exon_id "7294";
chr7	HAVANA	start_codon	130149002	130149004	.	-	.	gene_id "ENSMUSG00000040331.17"; transcript_id "ENSMUST00000160289.9"; exon_number "2"; exon_id "7295";
chr7	HAVANA	exon	130148722	130149111	.	-	.	gene_id "ENSMUSG00000040331.17"; transcript_id "ENSMUST00000160289.9"; exon_number "3"; exon_id "ENSMUSE00000849729.2"; gene_type "protein_coding"; gene_name "Nsmce4a"; transcript_type "protein_coding"; transcript_name "Nsmce4a-202"; protein_id "ENSMUSP00000125300.2"; transcript_support_level "1"; mgi_id "MGI:1915122"; tag "basic"; ccdsid "CCDS52415.1"; havana_gene "OTTMUSG00000035026.1"; havana_transcript "OTTMUST00000089065.1";
chr7	HAVANA	CDS	130148722	130149004	.	-	.	gene_id "ENSMUSG00000040331.17"; transcript_id "ENSMUST00000160289.9"; exon_number "4"; exon_id "7296";
chr7	HAVANA	exon	130147625	130147702	.	-	.	gene_id "ENSMUSG00000040331.17"; transcript_id "ENSMUST00000160289.9"; exon_number "5"; exon_id "ENSMUSE00000859321.2"; gene_type "protein_coding"; gene_name "Nsmce4a"; transcript_type "protein_coding"; transcript_name "Nsmce4a-202"; protein_id "ENSMUSP00000125300.2"; transcript_support_level "1"; mgi_id "MGI:1915122"; tag "basic"; ccdsid "CCDS52415.1"; havana_gene "OTTMUSG00000035026.1"; havana_transcript "OTTMUST00000089065.1";
chr7	HAVANA	CDS	130147625	130147702	.	-	.	gene_id "ENSMUSG00000040331.17"; transcript_id "ENSMUST00000160289.9"; exon_number "6"; exon_id "ENSMUSE00000859321.2"; gene_type "protein_coding"; gene_name "Nsmce4a"; transcript_type "protein_coding"; transcript_name "Nsmce4a-202"; protein_id "ENSMUSP00000125300.2"; transcript_support_level "1"; mgi_id "MGI:1915122"; tag "basic"; ccdsid "CCDS52415.1"; havana_gene "OTTMUSG00000035026.1"; havana_transcript "OTTMUST00000089065.1";
chr7	HAVANA	exon	130144410	130144540	.	-	.	gene_id "ENSMUSG00000040331.17"; transcript_id "ENSMUST00000160289.9"; exon_number "7"; exon_id "ENSMUSE00001248158.2"; gene_type "protein_coding"; gene_name "Nsmce4a"; transcript_type "protein_coding"; transcript_name "Nsmce4a-202"; protein_id "ENSMUSP00000125300.2"; transcript_support_level "1"; mgi_id "MGI:1915122"; tag "basic"; ccdsid "CCDS52415.1"; havana_gene "OTTMUSG00000035026.1"; havana_transcript "OTTMUST00000089065.1";
chr7	HAVANA	CDS	130144410	130144540	.	-	.	gene_id "ENSMUSG00000040331.17"; transcript_id "ENSMUST00000160289.9"; exon_number "8"; exon_id "ENSMUSE00001248158.2"; gene_type "protein_coding"; gene_name "Nsmce4a"; transcript_type "protein_coding"; transcript_name "Nsmce4a-202"; protein_id "ENSMUSP00000125300.2"; transcript_support_level "1"; mgi_id "MGI:1915122"; tag "basic"; ccdsid "CCDS52415.1"; havana_gene "OTTMUSG00000035026.1"; havana_transcript "OTTMUST00000089065.1";
chr7	HAVANA	exon	130141544	130141695	.	-	.	gene_id "ENSMUSG00000040331.17"; transcript_id "ENSMUST00000160289.9"; exon_number "9"; exon_id "ENSMUSE00001222363.2"; gene_type "protein_coding"; gene_name "Nsmce4a"; transcript_type "protein_coding"; transcript_name "Nsmce4a-202"; protein_id "ENSMUSP00000125300.2"; transcript_support_level "1"; mgi_id "MGI:1915122"; tag "basic"; ccdsid "CCDS52415.1"; havana_gene "OTTMUSG00000035026.1"; havana_transcript "OTTMUST00000089065.1";
chr7	HAVANA	CDS	130141544	130141695	.	-	.	gene_id "ENSMUSG00000040331.17"; transcript_id "ENSMUST00000160289.9"; exon_number "10"; exon_id "ENSMUSE00001222363.2"; gene_type "protein_coding"; gene_name "Nsmce4a"; transcript_type "protein_coding"; transcript_name "Nsmce4a-202"; protein_id "ENSMUSP00000125300.2"; transcript_support_level "1"; mgi_id "MGI:1915122"; tag "basic"; ccdsid "CCDS52415.1"; havana_gene "OTTMUSG00000035026.1"; havana_transcript "OTTMUST00000089065.1";
chr7	HAVANA	exon	130140741	130140840	.	-	.	gene_id "ENSMUSG00000040331.17"; transcript_id "ENSMUST00000160289.9"; exon_number "11"; exon_id "ENSMUSE00001293531.2"; gene_type "protein_coding"; gene_name "Nsmce4a"; transcript_type "protein_coding"; transcript_name "Nsmce4a-202"; protein_id "ENSMUSP00000125300.2"; transcript_support_level "1"; mgi_id "MGI:1915122"; tag "basic"; ccdsid "CCDS52415.1"; havana_gene "OTTMUSG00000035026.1"; havana_transcript "OTTMUST00000089065.1";
chr7	HAVANA	CDS	130140741	130140840	.	-	.	gene_id "ENSMUSG00000040331.17"; transcript_id "ENSMUST00000160289.9"; exon_number "12"; exon_id "ENSMUSE00001293531.2"; gene_type "protein_coding"; gene_name "Nsmce4a"; transcript_type "protein_coding"; transcript_name "Nsmce4a-202"; protein_id "ENSMUSP00000125300.2"; transcript_support_level "1"; mgi_id "MGI:1915122"; tag "basic"; ccdsid "CCDS52415.1"; havana_gene "OTTMUSG00000035026.1"; havana_transcript "OTTMUST00000089065.1";
chr7	HAVANA	exon	130139892	130139982	.	-	.	gene_id "ENSMUSG00000040331.17"; transcript_id "ENSMUST00000160289.9"; exon_number "13"; exon_id "ENSMUSE00001275580.2"; gene_type "protein_coding"; gene_name "Nsmce4a"; transcript_type "protein_coding"; transcript_name "Nsmce4a-202"; protein_id "ENSMUSP00000125300.2"; transcript_support_level "1"; mgi_id "MGI:1915122"; tag "basic"; ccdsid "CCDS52415.1"; havana_gene "OTTMUSG00000035026.1"; havana_transcript "OTTMUST00000089065.1";
chr7	HAVANA	CDS	130139892	130139982	.	-	.	gene_id "ENSMUSG00000040331.17"; transcript_id "ENSMUST00000160289.9"; exon_number "14"; exon_id "ENSMUSE00001275580.2"; gene_type "protein_coding"; gene_name "Nsmce4a"; transcript_type "protein_coding"; transcript_name "Nsmce4a-202"; protein_id "ENSMUSP00000125300.2"; transcript_support_level "1"; mgi_id "MGI:1915122"; tag "basic"; ccdsid "CCDS52415.1"; havana_gene "OTTMUSG00000035026.1"; havana_transcript "OTTMUST00000089065.1";
chr7	HAVANA	exon	130138713	130138807	.	-	.	gene_id "ENSMUSG00000040331.17"; transcript_id "ENSMUST00000160289.9"; exon_number "15"; exon_id "ENSMUSE00001262981.2"; gene_type "protein_coding"; gene_name "Nsmce4a"; transcript_type "protein_coding"; transcript_name "Nsmce4a-202"; protein_id "ENSMUSP00000125300.2"; transcript_support_level "1"; mgi_id "MGI:1915122"; tag "basic"; ccdsid "CCDS52415.1"; havana_gene "OTTMUSG00000035026.1"; havana_transcript "OTTMUST00000089065.1";
chr7	HAVANA	CDS	130138713	130138807	.	-	.	gene_id "ENSMUSG00000040331.17"; transcript_id "ENSMUST00000160289.9"; exon_number "16"; exon_id "ENSMUSE00001262981.2"; gene_type "protein_coding"; gene_name "Nsmce4a"; transcript_type "protein_coding"; transcript_name "Nsmce4a-202"; protein_id "ENSMUSP00000125300.2"; transcript_support_level "1"; mgi_id "MGI:1915122"; tag "basic"; ccdsid "CCDS52415.1"; havana_gene "OTTMUSG00000035026.1"; havana_transcript "OTTMUST00000089065.1";
chr7	HAVANA	exon	130137254	130137302	.	-	.	gene_id "ENSMUSG00000040331.17"; transcript_id "ENSMUST00000160289.9"; exon_number "17"; exon_id "ENSMUSE00001377080.2"; gene_type "protein_coding"; gene_name "Nsmce4a"; transcript_type "protein_coding"; transcript_name "Nsmce4a-202"; protein_id "ENSMUSP00000125300.2"; transcript_support_level "1"; mgi_id "MGI:1915122"; tag "basic"; ccdsid "CCDS52415.1"; havana_gene "OTTMUSG00000035026.1"; havana_transcript "OTTMUST00000089065.1";
chr7	HAVANA	CDS	130137254	130137302	.	-	.	gene_id "ENSMUSG00000040331.17"; transcript_id "ENSMUST00000160289.9"; exon_number "18"; exon_id "ENSMUSE00001377080.2"; gene_type "protein_coding"; gene_name "Nsmce4a"; transcript_type "protein_coding"; transcript_name "Nsmce4a-202"; protein_id "ENSMUSP00000125300.2"; transcript_support_level "1"; mgi_id "MGI:1915122"; tag "basic"; ccdsid "CCDS52415.1"; havana_gene "OTTMUSG00000035026.1"; havana_transcript "OTTMUST00000089065.1";
chr7	HAVANA	exon	130135500	130135591	.	-	.	gene_id "ENSMUSG00000040331.17"; transcript_id "ENSMUST00000160289.9"; exon_number "19"; exon_id "ENSMUSE00001376795.2"; gene_type "protein_coding"; gene_name "Nsmce4a"; transcript_type "protein_coding"; transcript_name "Nsmce4a-202"; protein_id "ENSMUSP00000125300.2"; transcript_support_level "1"; mgi_id "MGI:1915122"; tag "basic"; ccdsid "CCDS52415.1"; havana_gene "OTTMUSG00000035026.1"; havana_transcript "OTTMUST00000089065.1";
chr7	HAVANA	CDS	130135500	130135591	.	-	.	gene_id "ENSMUSG00000040331.17"; transcript_id "ENSMUST00000160289.9"; exon_number "20"; exon_id "ENSMUSE00001376795.2"; gene_type "protein_coding"; gene_name "Nsmce4a"; transcript_type "protein_coding"; transcript_name "Nsmce4a-202"; protein_id "ENSMUSP00000125300.2"; transcript_support_level "1"; mgi_id "MGI:1915122"; tag "basic"; ccdsid "CCDS52415.1"; havana_gene "OTTMUSG00000035026.1"; havana_transcript "OTTMUST00000089065.1";
chr7	HAVANA	CDS	130135325	130135396	.	-	.	gene_id "ENSMUSG00000040331.17"; transcript_id "ENSMUST00000160289.9"; exon_number "21"; exon_id "7297";
chr7	HAVANA	stop_codon	130135322	130135324	.	-	.	gene_id "ENSMUSG00000040331.17"; transcript_id "ENSMUST00000160289.9"; exon_number "22"; exon_id "7298";
chr7	HAVANA	exon	130135307	130135396	.	-	.	gene_id "ENSMUSG00000040331.17"; transcript_id "ENSMUST00000160289.9"; exon_number "23"; exon_id "ENSMUSE00000500540.2"; gene_type "protein_coding"; gene_name "Nsmce4a"; transcript_type "protein_coding"; transcript_name "Nsmce4a-202"; protein_id "ENSMUSP00000125300.2"; transcript_support_level "1"; mgi_id "MGI:1915122"; tag "basic"; ccdsid "CCDS52415.1"; havana_gene "OTTMUSG00000035026.1"; havana_transcript "OTTMUST00000089065.1";
chr7	HAVANA	UTR	130135307	130135324	.	-	.	gene_id "ENSMUSG00000040331.17"; transcript_id "ENSMUST00000160289.9"; exon_number "24"; exon_id "7299";
chr7	HAVANA	exon	130134256	130134422	.	-	.	gene_id "ENSMUSG00000040331.17"; transcript_id "ENSMUST00000160289.9"; exon_number "25"; exon_id "ENSMUSE00000872093.3"; gene_type "protein_coding"; gene_name "Nsmce4a"; transcript_type "protein_coding"; transcript_name "Nsmce4a-202"; protein_id "ENSMUSP00000125300.2"; transcript_support_level "1"; mgi_id "MGI:1915122"; tag "basic"; ccdsid "CCDS52415.1"; havana_gene "OTTMUSG00000035026.1"; havana_transcript "OTTMUST00000089065.1";
chr7	HAVANA	UTR	130134256	130134422	.	-	.	gene_id "ENSMUSG00000040331.17"; transcript_id "ENSMUST00000160289.9"; exon_number "26"; exon_id "ENSMUSE00000872093.3"; gene_type "protein_coding"; gene_name "Nsmce4a"; transcript_type "protein_coding"; transcript_name "Nsmce4a-202"; protein_id "ENSMUSP00000125300.2"; transcript_support_level "1"; mgi_id "MGI:1915122"; tag "basic"; ccdsid "CCDS52415.1"; havana_gene "OTTMUSG00000035026.1"; havana_transcript "OTTMUST00000089065.1";
chr7	HAVANA	gene	130179168	130366515	.	+	.	gene_id "ENSMUSG00000030852.19"; transcripts "6"; gene_type "protein_coding"; gene_name "Tacc2"; mgi_id "MGI:1928899"; havana_gene "OTTMUSG00000059551.1";
chr7	IsoQuant	transcript	130247668	130366515	.	+	.	gene_id "ENSMUSG00000030852.19"; transcript_id "transcript12808.chr7.nic"; exons "17";
chr7	IsoQuant	exon	130247668	130248160	.	+	.	gene_id "ENSMUSG00000030852.19"; transcript_id "transcript12808.chr7.nic"; exon_number "1"; exon_id "7300";
chr7	IsoQuant	exon	130264746	130264871	.	+	.	gene_id "ENSMUSG00000030852.19"; transcript_id "transcript12808.chr7.nic"; exon_number "2"; exon_id "ENSMUSE00001380832.2";
chr7	IsoQuant	exon	130276332	130276469	.	+	.	gene_id "ENSMUSG00000030852.19"; transcript_id "transcript12808.chr7.nic"; exon_number "3"; exon_id "ENSMUSE00001377562.2";
chr7	IsoQuant	exon	130318433	130318569	.	+	.	gene_id "ENSMUSG00000030852.19"; transcript_id "transcript12808.chr7.nic"; exon_number "4"; exon_id "ENSMUSE00000526685.2";
chr7	IsoQuant	exon	130330253	130331558	.	+	.	gene_id "ENSMUSG00000030852.19"; transcript_id "transcript12808.chr7.nic"; exon_number "5"; exon_id "ENSMUSE00000526684.2";
chr7	IsoQuant	exon	130335236	130335296	.	+	.	gene_id "ENSMUSG00000030852.19"; transcript_id "transcript12808.chr7.nic"; exon_number "6"; exon_id "ENSMUSE00000204334.4";
chr7	IsoQuant	exon	130336679	130336880	.	+	.	gene_id "ENSMUSG00000030852.19"; transcript_id "transcript12808.chr7.nic"; exon_number "7"; exon_id "ENSMUSE00000204337.5";
chr7	IsoQuant	exon	130341542	130341603	.	+	.	gene_id "ENSMUSG00000030852.19"; transcript_id "transcript12808.chr7.nic"; exon_number "8"; exon_id "ENSMUSE00000502508.3";
chr7	IsoQuant	exon	130342570	130342685	.	+	.	gene_id "ENSMUSG00000030852.19"; transcript_id "transcript12808.chr7.nic"; exon_number "9"; exon_id "ENSMUSE00000503475.3";
chr7	IsoQuant	exon	130343860	130344031	.	+	.	gene_id "ENSMUSG00000030852.19"; transcript_id "transcript12808.chr7.nic"; exon_number "10"; exon_id "ENSMUSE00000500933.3";
chr7	IsoQuant	exon	130352920	130353063	.	+	.	gene_id "ENSMUSG00000030852.19"; transcript_id "transcript12808.chr7.nic"; exon_number "11"; exon_id "ENSMUSE00000499877.3";
chr7	IsoQuant	exon	130353564	130353640	.	+	.	gene_id "ENSMUSG00000030852.19"; transcript_id "transcript12808.chr7.nic"; exon_number "12"; exon_id "ENSMUSE00000507859.3";
chr7	IsoQuant	exon	130355348	130355391	.	+	.	gene_id "ENSMUSG00000030852.19"; transcript_id "transcript12808.chr7.nic"; exon_number "13"; exon_id "ENSMUSE00000587745.2";
chr7	IsoQuant	exon	130360895	130361055	.	+	.	gene_id "ENSMUSG00000030852.19"; transcript_id "transcript12808.chr7.nic"; exon_number "14"; exon_id "ENSMUSE00000513579.3";
chr7	IsoQuant	exon	130361264	130361370	.	+	.	gene_id "ENSMUSG00000030852.19"; transcript_id "transcript12808.chr7.nic"; exon_number "15"; exon_id "ENSMUSE00001379095.2";
chr7	IsoQuant	exon	130361645	130361765	.	+	.	gene_id "ENSMUSG00000030852.19"; transcript_id "transcript12808.chr7.nic"; exon_number "16"; exon_id "ENSMUSE00001379336.2";
chr7	IsoQuant	exon	130365984	130366515	.	+	.	gene_id "ENSMUSG00000030852.19"; transcript_id "transcript12808.chr7.nic"; exon_number "17"; exon_id "ENSMUSE00000903623.3";
chr7	IsoQuant	transcript	130247606	130366515	.	+	.	gene_id "ENSMUSG00000030852.19"; transcript_id "transcript12814.chr7.nic"; exons "16";
chr7	IsoQuant	exon	130247606	130248160	.	+	.	gene_id "ENSMUSG00000030852.19"; transcript_id "transcript12814.chr7.nic"; exon_number "1"; exon_id "7301";
chr7	IsoQuant	exon	130276332	130276469	.	+	.	gene_id "ENSMUSG00000030852.19"; transcript_id "transcript12814.chr7.nic"; exon_number "2"; exon_id "ENSMUSE00001377562.2";
chr7	IsoQuant	exon	130318433	130318569	.	+	.	gene_id "ENSMUSG00000030852.19"; transcript_id "transcript12814.chr7.nic"; exon_number "3"; exon_id "ENSMUSE00000526685.2";
chr7	IsoQuant	exon	130330253	130331558	.	+	.	gene_id "ENSMUSG00000030852.19"; transcript_id "transcript12814.chr7.nic"; exon_number "4"; exon_id "ENSMUSE00000526684.2";
chr7	IsoQuant	exon	130335236	130335296	.	+	.	gene_id "ENSMUSG00000030852.19"; transcript_id "transcript12814.chr7.nic"; exon_number "5"; exon_id "ENSMUSE00000204334.4";
chr7	IsoQuant	exon	130336679	130336880	.	+	.	gene_id "ENSMUSG00000030852.19"; transcript_id "transcript12814.chr7.nic"; exon_number "6"; exon_id "ENSMUSE00000204337.5";
chr7	IsoQuant	exon	130341542	130341603	.	+	.	gene_id "ENSMUSG00000030852.19"; transcript_id "transcript12814.chr7.nic"; exon_number "7"; exon_id "ENSMUSE00000502508.3";
chr7	IsoQuant	exon	130342570	130342685	.	+	.	gene_id "ENSMUSG00000030852.19"; transcript_id "transcript12814.chr7.nic"; exon_number "8"; exon_id "ENSMUSE00000503475.3";
chr7	IsoQuant	exon	130343860	130344031	.	+	.	gene_id "ENSMUSG00000030852.19"; transcript_id "transcript12814.chr7.nic"; exon_number "9"; exon_id "ENSMUSE00000500933.3";
chr7	IsoQuant	exon	130352920	130353063	.	+	.	gene_id "ENSMUSG00000030852.19"; transcript_id "transcript12814.chr7.nic"; exon_number "10"; exon_id "ENSMUSE00000499877.3";
chr7	IsoQuant	exon	130353564	130353640	.	+	.	gene_id "ENSMUSG00000030852.19"; transcript_id "transcript12814.chr7.nic"; exon_number "11"; exon_id "ENSMUSE00000507859.3";
chr7	IsoQuant	exon	130355348	130355391	.	+	.	gene_id "ENSMUSG00000030852.19"; transcript_id "transcript12814.chr7.nic"; exon_number "12"; exon_id "ENSMUSE00000587745.2";
chr7	IsoQuant	exon	130360895	130361055	.	+	.	gene_id "ENSMUSG00000030852.19"; transcript_id "transcript12814.chr7.nic"; exon_number "13"; exon_id "ENSMUSE00000513579.3";
chr7	IsoQuant	exon	130361264	130361370	.	+	.	gene_id "ENSMUSG00000030852.19"; transcript_id "transcript12814.chr7.nic"; exon_number "14"; exon_id "ENSMUSE00001379095.2";
chr7	IsoQuant	exon	130361645	130361765	.	+	.	gene_id "ENSMUSG00000030852.19"; transcript_id "transcript12814.chr7.nic"; exon_number "15"; exon_id "ENSMUSE00001379336.2";
chr7	IsoQuant	exon	130365984	130366515	.	+	.	gene_id "ENSMUSG00000030852.19"; transcript_id "transcript12814.chr7.nic"; exon_number "16"; exon_id "ENSMUSE00000903623.3";
chr7	IsoQuant	transcript	130294217	130366515	.	+	.	gene_id "ENSMUSG00000030852.19"; transcript_id "transcript12821.chr7.nnic"; exons "16";
chr7	IsoQuant	exon	130294217	130294717	.	+	.	gene_id "ENSMUSG00000030852.19"; transcript_id "transcript12821.chr7.nnic"; exon_number "1"; exon_id "7302";
chr7	IsoQuant	exon	130318433	130318569	.	+	.	gene_id "ENSMUSG00000030852.19"; transcript_id "transcript12821.chr7.nnic"; exon_number "2"; exon_id "ENSMUSE00000526685.2";
chr7	IsoQuant	exon	130330253	130331558	.	+	.	gene_id "ENSMUSG00000030852.19"; transcript_id "transcript12821.chr7.nnic"; exon_number "3"; exon_id "ENSMUSE00000526684.2";
chr7	IsoQuant	exon	130335236	130335296	.	+	.	gene_id "ENSMUSG00000030852.19"; transcript_id "transcript12821.chr7.nnic"; exon_number "4"; exon_id "ENSMUSE00000204334.4";
chr7	IsoQuant	exon	130336679	130336880	.	+	.	gene_id "ENSMUSG00000030852.19"; transcript_id "transcript12821.chr7.nnic"; exon_number "5"; exon_id "ENSMUSE00000204337.5";
chr7	IsoQuant	exon	130341542	130341603	.	+	.	gene_id "ENSMUSG00000030852.19"; transcript_id "transcript12821.chr7.nnic"; exon_number "6"; exon_id "ENSMUSE00000502508.3";
chr7	IsoQuant	exon	130342570	130342685	.	+	.	gene_id "ENSMUSG00000030852.19"; transcript_id "transcript12821.chr7.nnic"; exon_number "7"; exon_id "ENSMUSE00000503475.3";
chr7	IsoQuant	exon	130343860	130344031	.	+	.	gene_id "ENSMUSG00000030852.19"; transcript_id "transcript12821.chr7.nnic"; exon_number "8"; exon_id "ENSMUSE00000500933.3";
chr7	IsoQuant	exon	130345274	130345414	.	+	.	gene_id "ENSMUSG00000030852.19"; transcript_id "transcript12821.chr7.nnic"; exon_number "9"; exon_id "ENSMUSE00000501957.3";
chr7	IsoQuant	exon	130352920	130353063	.	+	.	gene_id "ENSMUSG00000030852.19"; transcript_id "transcript12821.chr7.nnic"; exon_number "10"; exon_id "ENSMUSE00000499877.3";
chr7	IsoQuant	exon	130353564	130353640	.	+	.	gene_id "ENSMUSG00000030852.19"; transcript_id "transcript12821.chr7.nnic"; exon_number "11"; exon_id "ENSMUSE00000507859.3";
chr7	IsoQuant	exon	130355348	130355391	.	+	.	gene_id "ENSMUSG00000030852.19"; transcript_id "transcript12821.chr7.nnic"; exon_number "12"; exon_id "ENSMUSE00000587745.2";
chr7	IsoQuant	exon	130360895	130361055	.	+	.	gene_id "ENSMUSG00000030852.19"; transcript_id "transcript12821.chr7.nnic"; exon_number "13"; exon_id "ENSMUSE00000513579.3";
chr7	IsoQuant	exon	130361264	130361370	.	+	.	gene_id "ENSMUSG00000030852.19"; transcript_id "transcript12821.chr7.nnic"; exon_number "14"; exon_id "ENSMUSE00001379095.2";
chr7	IsoQuant	exon	130361645	130361765	.	+	.	gene_id "ENSMUSG00000030852.19"; transcript_id "transcript12821.chr7.nnic"; exon_number "15"; exon_id "ENSMUSE00001379336.2";
chr7	IsoQuant	exon	130365984	130366515	.	+	.	gene_id "ENSMUSG00000030852.19"; transcript_id "transcript12821.chr7.nnic"; exon_number "16"; exon_id "ENSMUSE00000903623.3";
chr7	HAVANA	transcript	130294333	130296580	.	+	.	gene_id "ENSMUSG00000030852.19"; transcript_id "ENSMUST00000208661.2"; exons "1"; gene_type "protein_coding"; gene_name "Tacc2"; transcript_type "retained_intron"; transcript_name "Tacc2-213"; transcript_support_level "NA"; mgi_id "MGI:1928899"; havana_gene "OTTMUSG00000059551.1"; havana_transcript "OTTMUST00000146213.1";
chr7	HAVANA	exon	130294333	130296580	.	+	.	gene_id "ENSMUSG00000030852.19"; transcript_id "ENSMUST00000208661.2"; exon_number "1"; exon_id "ENSMUSE00001378899.2"; gene_type "protein_coding"; gene_name "Tacc2"; transcript_type "retained_intron"; transcript_name "Tacc2-213"; transcript_support_level "NA"; mgi_id "MGI:1928899"; havana_gene "OTTMUSG00000059551.1"; havana_transcript "OTTMUST00000146213.1";
chr7	HAVANA	transcript	130247960	130366438	.	+	.	gene_id "ENSMUSG00000030852.19"; transcript_id "ENSMUST00000207549.2"; exons "16"; gene_type "protein_coding"; gene_name "Tacc2"; transcript_type "protein_coding"; transcript_name "Tacc2-208"; protein_id "ENSMUSP00000146840.2"; transcript_support_level "1"; mgi_id "MGI:1928899"; tag "CAGE_supported_TSS"; havana_gene "OTTMUSG00000059551.1"; havana_transcript "OTTMUST00000146210.1";
chr7	HAVANA	UTR	130247960	130248160	.	+	.	gene_id "ENSMUSG00000030852.19"; transcript_id "ENSMUST00000207549.2"; exon_number "1"; exon_id "ENSMUSE00001378013.2"; gene_type "protein_coding"; gene_name "Tacc2"; transcript_type "protein_coding"; transcript_name "Tacc2-208"; protein_id "ENSMUSP00000146840.2"; transcript_support_level "1"; mgi_id "MGI:1928899"; tag "CAGE_supported_TSS"; havana_gene "OTTMUSG00000059551.1"; havana_transcript "OTTMUST00000146210.1";
chr7	HAVANA	exon	130247960	130248160	.	+	.	gene_id "ENSMUSG00000030852.19"; transcript_id "ENSMUST00000207549.2"; exon_number "2"; exon_id "ENSMUSE00001378013.2"; gene_type "protein_coding"; gene_name "Tacc2"; transcript_type "protein_coding"; transcript_name "Tacc2-208"; protein_id "ENSMUSP00000146840.2"; transcript_support_level "1"; mgi_id "MGI:1928899"; tag "CAGE_supported_TSS"; havana_gene "OTTMUSG00000059551.1"; havana_transcript "OTTMUST00000146210.1";
chr7	HAVANA	UTR	130276332	130276469	.	+	.	gene_id "ENSMUSG00000030852.19"; transcript_id "ENSMUST00000207549.2"; exon_number "3"; exon_id "ENSMUSE00001377562.2"; gene_type "protein_coding"; gene_name "Tacc2"; transcript_type "protein_coding"; transcript_name "Tacc2-208"; protein_id "ENSMUSP00000146840.2"; transcript_support_level "1"; mgi_id "MGI:1928899"; tag "CAGE_supported_TSS"; havana_gene "OTTMUSG00000059551.1"; havana_transcript "OTTMUST00000146210.1";
chr7	HAVANA	exon	130276332	130276469	.	+	.	gene_id "ENSMUSG00000030852.19"; transcript_id "ENSMUST00000207549.2"; exon_number "4"; exon_id "ENSMUSE00001377562.2"; gene_type "protein_coding"; gene_name "Tacc2"; transcript_type "protein_coding"; transcript_name "Tacc2-208"; protein_id "ENSMUSP00000146840.2"; transcript_support_level "1"; mgi_id "MGI:1928899"; tag "CAGE_supported_TSS"; havana_gene "OTTMUSG00000059551.1"; havana_transcript "OTTMUST00000146210.1";
chr7	HAVANA	UTR	130318433	130318569	.	+	.	gene_id "ENSMUSG00000030852.19"; transcript_id "ENSMUST00000207549.2"; exon_number "5"; exon_id "ENSMUSE00000526685.2"; gene_type "protein_coding"; gene_name "Tacc2"; transcript_type "protein_coding"; transcript_name "Tacc2-208"; protein_id "ENSMUSP00000146840.2"; transcript_support_level "1"; mgi_id "MGI:1928899"; tag "CAGE_supported_TSS"; havana_gene "OTTMUSG00000059551.1"; havana_transcript "OTTMUST00000146210.1";
chr7	HAVANA	exon	130318433	130318569	.	+	.	gene_id "ENSMUSG00000030852.19"; transcript_id "ENSMUST00000207549.2"; exon_number "6"; exon_id "ENSMUSE00000526685.2"; gene_type "protein_coding"; gene_name "Tacc2"; transcript_type "protein_coding"; transcript_name "Tacc2-208"; protein_id "ENSMUSP00000146840.2"; transcript_support_level "1"; mgi_id "MGI:1928899"; tag "CAGE_supported_TSS"; havana_gene "OTTMUSG00000059551.1"; havana_transcript "OTTMUST00000146210.1";
chr7	HAVANA	UTR	130330253	130331172	.	+	.	gene_id "ENSMUSG00000030852.19"; transcript_id "ENSMUST00000207549.2"; exon_number "7"; exon_id "7303";
chr7	HAVANA	exon	130330253	130331558	.	+	.	gene_id "ENSMUSG00000030852.19"; transcript_id "ENSMUST00000207549.2"; exon_number "8"; exon_id "ENSMUSE00000526684.2"; gene_type "protein_coding"; gene_name "Tacc2"; transcript_type "protein_coding"; transcript_name "Tacc2-208"; protein_id "ENSMUSP00000146840.2"; transcript_support_level "1"; mgi_id "MGI:1928899"; tag "CAGE_supported_TSS"; havana_gene "OTTMUSG00000059551.1"; havana_transcript "OTTMUST00000146210.1";
chr7	HAVANA	start_codon	130331173	130331175	.	+	.	gene_id "ENSMUSG00000030852.19"; transcript_id "ENSMUST00000207549.2"; exon_number "9"; exon_id "7304";
chr7	HAVANA	CDS	130331173	130331558	.	+	.	gene_id "ENSMUSG00000030852.19"; transcript_id "ENSMUST00000207549.2"; exon_number "10"; exon_id "7305";
chr7	HAVANA	CDS	130335248	130335296	.	+	.	gene_id "ENSMUSG00000030852.19"; transcript_id "ENSMUST00000207549.2"; exon_number "11"; exon_id "ENSMUSE00001376238.2"; gene_type "protein_coding"; gene_name "Tacc2"; transcript_type "protein_coding"; transcript_name "Tacc2-208"; protein_id "ENSMUSP00000146840.2"; transcript_support_level "1"; mgi_id "MGI:1928899"; tag "CAGE_supported_TSS"; havana_gene "OTTMUSG00000059551.1"; havana_transcript "OTTMUST00000146210.1";
chr7	HAVANA	exon	130335248	130335296	.	+	.	gene_id "ENSMUSG00000030852.19"; transcript_id "ENSMUST00000207549.2"; exon_number "12"; exon_id "ENSMUSE00001376238.2"; gene_type "protein_coding"; gene_name "Tacc2"; transcript_type "protein_coding"; transcript_name "Tacc2-208"; protein_id "ENSMUSP00000146840.2"; transcript_support_level "1"; mgi_id "MGI:1928899"; tag "CAGE_supported_TSS"; havana_gene "OTTMUSG00000059551.1"; havana_transcript "OTTMUST00000146210.1";
chr7	HAVANA	CDS	130336679	130336880	.	+	.	gene_id "ENSMUSG00000030852.19"; transcript_id "ENSMUST00000207549.2"; exon_number "13"; exon_id "ENSMUSE00000204337.5"; gene_type "protein_coding"; gene_name "Tacc2"; transcript_type "protein_coding"; transcript_name "Tacc2-208"; protein_id "ENSMUSP00000146840.2"; transcript_support_level "1"; mgi_id "MGI:1928899"; tag "CAGE_supported_TSS"; havana_gene "OTTMUSG00000059551.1"; havana_transcript "OTTMUST00000146210.1";
chr7	HAVANA	exon	130336679	130336880	.	+	.	gene_id "ENSMUSG00000030852.19"; transcript_id "ENSMUST00000207549.2"; exon_number "14"; exon_id "ENSMUSE00000204337.5"; gene_type "protein_coding"; gene_name "Tacc2"; transcript_type "protein_coding"; transcript_name "Tacc2-208"; protein_id "ENSMUSP00000146840.2"; transcript_support_level "1"; mgi_id "MGI:1928899"; tag "CAGE_supported_TSS"; havana_gene "OTTMUSG00000059551.1"; havana_transcript "OTTMUST00000146210.1";
chr7	HAVANA	CDS	130341542	130341603	.	+	.	gene_id "ENSMUSG00000030852.19"; transcript_id "ENSMUST00000207549.2"; exon_number "15"; exon_id "ENSMUSE00000502508.3"; gene_type "protein_coding"; gene_name "Tacc2"; transcript_type "protein_coding"; transcript_name "Tacc2-208"; protein_id "ENSMUSP00000146840.2"; transcript_support_level "1"; mgi_id "MGI:1928899"; tag "CAGE_supported_TSS"; havana_gene "OTTMUSG00000059551.1"; havana_transcript "OTTMUST00000146210.1";
chr7	HAVANA	exon	130341542	130341603	.	+	.	gene_id "ENSMUSG00000030852.19"; transcript_id "ENSMUST00000207549.2"; exon_number "16"; exon_id "ENSMUSE00000502508.3"; gene_type "protein_coding"; gene_name "Tacc2"; transcript_type "protein_coding"; transcript_name "Tacc2-208"; protein_id "ENSMUSP00000146840.2"; transcript_support_level "1"; mgi_id "MGI:1928899"; tag "CAGE_supported_TSS"; havana_gene "OTTMUSG00000059551.1"; havana_transcript "OTTMUST00000146210.1";
chr7	HAVANA	CDS	130342570	130342685	.	+	.	gene_id "ENSMUSG00000030852.19"; transcript_id "ENSMUST00000207549.2"; exon_number "17"; exon_id "ENSMUSE00000503475.3"; gene_type "protein_coding"; gene_name "Tacc2"; transcript_type "protein_coding"; transcript_name "Tacc2-208"; protein_id "ENSMUSP00000146840.2"; transcript_support_level "1"; mgi_id "MGI:1928899"; tag "CAGE_supported_TSS"; havana_gene "OTTMUSG00000059551.1"; havana_transcript "OTTMUST00000146210.1";
chr7	HAVANA	exon	130342570	130342685	.	+	.	gene_id "ENSMUSG00000030852.19"; transcript_id "ENSMUST00000207549.2"; exon_number "18"; exon_id "ENSMUSE00000503475.3"; gene_type "protein_coding"; gene_name "Tacc2"; transcript_type "protein_coding"; transcript_name "Tacc2-208"; protein_id "ENSMUSP00000146840.2"; transcript_support_level "1"; mgi_id "MGI:1928899"; tag "CAGE_supported_TSS"; havana_gene "OTTMUSG00000059551.1"; havana_transcript "OTTMUST00000146210.1";
chr7	HAVANA	CDS	130343860	130344031	.	+	.	gene_id "ENSMUSG00000030852.19"; transcript_id "ENSMUST00000207549.2"; exon_number "19"; exon_id "ENSMUSE00000500933.3"; gene_type "protein_coding"; gene_name "Tacc2"; transcript_type "protein_coding"; transcript_name "Tacc2-208"; protein_id "ENSMUSP00000146840.2"; transcript_support_level "1"; mgi_id "MGI:1928899"; tag "CAGE_supported_TSS"; havana_gene "OTTMUSG00000059551.1"; havana_transcript "OTTMUST00000146210.1";
chr7	HAVANA	exon	130343860	130344031	.	+	.	gene_id "ENSMUSG00000030852.19"; transcript_id "ENSMUST00000207549.2"; exon_number "20"; exon_id "ENSMUSE00000500933.3"; gene_type "protein_coding"; gene_name "Tacc2"; transcript_type "protein_coding"; transcript_name "Tacc2-208"; protein_id "ENSMUSP00000146840.2"; transcript_support_level "1"; mgi_id "MGI:1928899"; tag "CAGE_supported_TSS"; havana_gene "OTTMUSG00000059551.1"; havana_transcript "OTTMUST00000146210.1";
chr7	HAVANA	CDS	130352920	130353063	.	+	.	gene_id "ENSMUSG00000030852.19"; transcript_id "ENSMUST00000207549.2"; exon_number "21"; exon_id "ENSMUSE00000499877.3"; gene_type "protein_coding"; gene_name "Tacc2"; transcript_type "protein_coding"; transcript_name "Tacc2-208"; protein_id "ENSMUSP00000146840.2"; transcript_support_level "1"; mgi_id "MGI:1928899"; tag "CAGE_supported_TSS"; havana_gene "OTTMUSG00000059551.1"; havana_transcript "OTTMUST00000146210.1";
chr7	HAVANA	exon	130352920	130353063	.	+	.	gene_id "ENSMUSG00000030852.19"; transcript_id "ENSMUST00000207549.2"; exon_number "22"; exon_id "ENSMUSE00000499877.3"; gene_type "protein_coding"; gene_name "Tacc2"; transcript_type "protein_coding"; transcript_name "Tacc2-208"; protein_id "ENSMUSP00000146840.2"; transcript_support_level "1"; mgi_id "MGI:1928899"; tag "CAGE_supported_TSS"; havana_gene "OTTMUSG00000059551.1"; havana_transcript "OTTMUST00000146210.1";
chr7	HAVANA	CDS	130353564	130353640	.	+	.	gene_id "ENSMUSG00000030852.19"; transcript_id "ENSMUST00000207549.2"; exon_number "23"; exon_id "ENSMUSE00000507859.3"; gene_type "protein_coding"; gene_name "Tacc2"; transcript_type "protein_coding"; transcript_name "Tacc2-208"; protein_id "ENSMUSP00000146840.2"; transcript_support_level "1"; mgi_id "MGI:1928899"; tag "CAGE_supported_TSS"; havana_gene "OTTMUSG00000059551.1"; havana_transcript "OTTMUST00000146210.1";
chr7	HAVANA	exon	130353564	130353640	.	+	.	gene_id "ENSMUSG00000030852.19"; transcript_id "ENSMUST00000207549.2"; exon_number "24"; exon_id "ENSMUSE00000507859.3"; gene_type "protein_coding"; gene_name "Tacc2"; transcript_type "protein_coding"; transcript_name "Tacc2-208"; protein_id "ENSMUSP00000146840.2"; transcript_support_level "1"; mgi_id "MGI:1928899"; tag "CAGE_supported_TSS"; havana_gene "OTTMUSG00000059551.1"; havana_transcript "OTTMUST00000146210.1";
chr7	HAVANA	CDS	130355348	130355391	.	+	.	gene_id "ENSMUSG00000030852.19"; transcript_id "ENSMUST00000207549.2"; exon_number "25"; exon_id "ENSMUSE00000587745.2"; gene_type "protein_coding"; gene_name "Tacc2"; transcript_type "protein_coding"; transcript_name "Tacc2-208"; protein_id "ENSMUSP00000146840.2"; transcript_support_level "1"; mgi_id "MGI:1928899"; tag "CAGE_supported_TSS"; havana_gene "OTTMUSG00000059551.1"; havana_transcript "OTTMUST00000146210.1";
chr7	HAVANA	exon	130355348	130355391	.	+	.	gene_id "ENSMUSG00000030852.19"; transcript_id "ENSMUST00000207549.2"; exon_number "26"; exon_id "ENSMUSE00000587745.2"; gene_type "protein_coding"; gene_name "Tacc2"; transcript_type "protein_coding"; transcript_name "Tacc2-208"; protein_id "ENSMUSP00000146840.2"; transcript_support_level "1"; mgi_id "MGI:1928899"; tag "CAGE_supported_TSS"; havana_gene "OTTMUSG00000059551.1"; havana_transcript "OTTMUST00000146210.1";
chr7	HAVANA	CDS	130360895	130361055	.	+	.	gene_id "ENSMUSG00000030852.19"; transcript_id "ENSMUST00000207549.2"; exon_number "27"; exon_id "ENSMUSE00000513579.3"; gene_type "protein_coding"; gene_name "Tacc2"; transcript_type "protein_coding"; transcript_name "Tacc2-208"; protein_id "ENSMUSP00000146840.2"; transcript_support_level "1"; mgi_id "MGI:1928899"; tag "CAGE_supported_TSS"; havana_gene "OTTMUSG00000059551.1"; havana_transcript "OTTMUST00000146210.1";
chr7	HAVANA	exon	130360895	130361055	.	+	.	gene_id "ENSMUSG00000030852.19"; transcript_id "ENSMUST00000207549.2"; exon_number "28"; exon_id "ENSMUSE00000513579.3"; gene_type "protein_coding"; gene_name "Tacc2"; transcript_type "protein_coding"; transcript_name "Tacc2-208"; protein_id "ENSMUSP00000146840.2"; transcript_support_level "1"; mgi_id "MGI:1928899"; tag "CAGE_supported_TSS"; havana_gene "OTTMUSG00000059551.1"; havana_transcript "OTTMUST00000146210.1";
chr7	HAVANA	CDS	130361264	130361370	.	+	.	gene_id "ENSMUSG00000030852.19"; transcript_id "ENSMUST00000207549.2"; exon_number "29"; exon_id "ENSMUSE00001379095.2"; gene_type "protein_coding"; gene_name "Tacc2"; transcript_type "protein_coding"; transcript_name "Tacc2-208"; protein_id "ENSMUSP00000146840.2"; transcript_support_level "1"; mgi_id "MGI:1928899"; tag "CAGE_supported_TSS"; havana_gene "OTTMUSG00000059551.1"; havana_transcript "OTTMUST00000146210.1";
chr7	HAVANA	exon	130361264	130361370	.	+	.	gene_id "ENSMUSG00000030852.19"; transcript_id "ENSMUST00000207549.2"; exon_number "30"; exon_id "ENSMUSE00001379095.2"; gene_type "protein_coding"; gene_name "Tacc2"; transcript_type "protein_coding"; transcript_name "Tacc2-208"; protein_id "ENSMUSP00000146840.2"; transcript_support_level "1"; mgi_id "MGI:1928899"; tag "CAGE_supported_TSS"; havana_gene "OTTMUSG00000059551.1"; havana_transcript "OTTMUST00000146210.1";
chr7	HAVANA	CDS	130361645	130361765	.	+	.	gene_id "ENSMUSG00000030852.19"; transcript_id "ENSMUST00000207549.2"; exon_number "31"; exon_id "ENSMUSE00001379336.2"; gene_type "protein_coding"; gene_name "Tacc2"; transcript_type "protein_coding"; transcript_name "Tacc2-208"; protein_id "ENSMUSP00000146840.2"; transcript_support_level "1"; mgi_id "MGI:1928899"; tag "CAGE_supported_TSS"; havana_gene "OTTMUSG00000059551.1"; havana_transcript "OTTMUST00000146210.1";
chr7	HAVANA	exon	130361645	130361765	.	+	.	gene_id "ENSMUSG00000030852.19"; transcript_id "ENSMUST00000207549.2"; exon_number "32"; exon_id "ENSMUSE00001379336.2"; gene_type "protein_coding"; gene_name "Tacc2"; transcript_type "protein_coding"; transcript_name "Tacc2-208"; protein_id "ENSMUSP00000146840.2"; transcript_support_level "1"; mgi_id "MGI:1928899"; tag "CAGE_supported_TSS"; havana_gene "OTTMUSG00000059551.1"; havana_transcript "OTTMUST00000146210.1";
chr7	HAVANA	CDS	130365984	130366046	.	+	.	gene_id "ENSMUSG00000030852.19"; transcript_id "ENSMUST00000207549.2"; exon_number "33"; exon_id "7306";
chr7	HAVANA	exon	130365984	130366438	.	+	.	gene_id "ENSMUSG00000030852.19"; transcript_id "ENSMUST00000207549.2"; exon_number "34"; exon_id "ENSMUSE00001378464.2"; gene_type "protein_coding"; gene_name "Tacc2"; transcript_type "protein_coding"; transcript_name "Tacc2-208"; protein_id "ENSMUSP00000146840.2"; transcript_support_level "1"; mgi_id "MGI:1928899"; tag "CAGE_supported_TSS"; havana_gene "OTTMUSG00000059551.1"; havana_transcript "OTTMUST00000146210.1";
chr7	HAVANA	stop_codon	130366047	130366049	.	+	.	gene_id "ENSMUSG00000030852.19"; transcript_id "ENSMUST00000207549.2"; exon_number "35"; exon_id "7307";
chr7	HAVANA	UTR	130366047	130366438	.	+	.	gene_id "ENSMUSG00000030852.19"; transcript_id "ENSMUST00000207549.2"; exon_number "36"; exon_id "7308";
chr7	HAVANA	transcript	130294495	130366514	.	+	.	gene_id "ENSMUSG00000030852.19"; transcript_id "ENSMUST00000207282.2"; exons "15"; gene_type "protein_coding"; gene_name "Tacc2"; transcript_type "protein_coding"; transcript_name "Tacc2-205"; protein_id "ENSMUSP00000146848.2"; transcript_support_level "1"; mgi_id "MGI:1928899"; tag "basic"; ccdsid "CCDS85432.1"; havana_gene "OTTMUSG00000059551.1"; havana_transcript "OTTMUST00000146067.1";
chr7	HAVANA	UTR	130294495	130294649	.	+	.	gene_id "ENSMUSG00000030852.19"; transcript_id "ENSMUST00000207282.2"; exon_number "1"; exon_id "7309";
chr7	HAVANA	exon	130294495	130294717	.	+	.	gene_id "ENSMUSG00000030852.19"; transcript_id "ENSMUST00000207282.2"; exon_number "2"; exon_id "ENSMUSE00001380022.2"; gene_type "protein_coding"; gene_name "Tacc2"; transcript_type "protein_coding"; transcript_name "Tacc2-205"; protein_id "ENSMUSP00000146848.2"; transcript_support_level "1"; mgi_id "MGI:1928899"; tag "basic"; ccdsid "CCDS85432.1"; havana_gene "OTTMUSG00000059551.1"; havana_transcript "OTTMUST00000146067.1";
chr7	HAVANA	start_codon	130294650	130294652	.	+	.	gene_id "ENSMUSG00000030852.19"; transcript_id "ENSMUST00000207282.2"; exon_number "3"; exon_id "7310";
chr7	HAVANA	CDS	130294650	130294717	.	+	.	gene_id "ENSMUSG00000030852.19"; transcript_id "ENSMUST00000207282.2"; exon_number "4"; exon_id "7311";
chr7	HAVANA	CDS	130318433	130318569	.	+	.	gene_id "ENSMUSG00000030852.19"; transcript_id "ENSMUST00000207282.2"; exon_number "5"; exon_id "ENSMUSE00000526685.2"; gene_type "protein_coding"; gene_name "Tacc2"; transcript_type "protein_coding"; transcript_name "Tacc2-205"; protein_id "ENSMUSP00000146848.2"; transcript_support_level "1"; mgi_id "MGI:1928899"; tag "basic"; ccdsid "CCDS85432.1"; havana_gene "OTTMUSG00000059551.1"; havana_transcript "OTTMUST00000146067.1";
chr7	HAVANA	exon	130318433	130318569	.	+	.	gene_id "ENSMUSG00000030852.19"; transcript_id "ENSMUST00000207282.2"; exon_number "6"; exon_id "ENSMUSE00000526685.2"; gene_type "protein_coding"; gene_name "Tacc2"; transcript_type "protein_coding"; transcript_name "Tacc2-205"; protein_id "ENSMUSP00000146848.2"; transcript_support_level "1"; mgi_id "MGI:1928899"; tag "basic"; ccdsid "CCDS85432.1"; havana_gene "OTTMUSG00000059551.1"; havana_transcript "OTTMUST00000146067.1";
chr7	HAVANA	CDS	130330253	130331558	.	+	.	gene_id "ENSMUSG00000030852.19"; transcript_id "ENSMUST00000207282.2"; exon_number "7"; exon_id "ENSMUSE00000526684.2"; gene_type "protein_coding"; gene_name "Tacc2"; transcript_type "protein_coding"; transcript_name "Tacc2-205"; protein_id "ENSMUSP00000146848.2"; transcript_support_level "1"; mgi_id "MGI:1928899"; tag "basic"; ccdsid "CCDS85432.1"; havana_gene "OTTMUSG00000059551.1"; havana_transcript "OTTMUST00000146067.1";
chr7	HAVANA	exon	130330253	130331558	.	+	.	gene_id "ENSMUSG00000030852.19"; transcript_id "ENSMUST00000207282.2"; exon_number "8"; exon_id "ENSMUSE00000526684.2"; gene_type "protein_coding"; gene_name "Tacc2"; transcript_type "protein_coding"; transcript_name "Tacc2-205"; protein_id "ENSMUSP00000146848.2"; transcript_support_level "1"; mgi_id "MGI:1928899"; tag "basic"; ccdsid "CCDS85432.1"; havana_gene "OTTMUSG00000059551.1"; havana_transcript "OTTMUST00000146067.1";
chr7	HAVANA	CDS	130335236	130335296	.	+	.	gene_id "ENSMUSG00000030852.19"; transcript_id "ENSMUST00000207282.2"; exon_number "9"; exon_id "ENSMUSE00000204334.4"; gene_type "protein_coding"; gene_name "Tacc2"; transcript_type "protein_coding"; transcript_name "Tacc2-205"; protein_id "ENSMUSP00000146848.2"; transcript_support_level "1"; mgi_id "MGI:1928899"; tag "basic"; ccdsid "CCDS85432.1"; havana_gene "OTTMUSG00000059551.1"; havana_transcript "OTTMUST00000146067.1";
chr7	HAVANA	exon	130335236	130335296	.	+	.	gene_id "ENSMUSG00000030852.19"; transcript_id "ENSMUST00000207282.2"; exon_number "10"; exon_id "ENSMUSE00000204334.4"; gene_type "protein_coding"; gene_name "Tacc2"; transcript_type "protein_coding"; transcript_name "Tacc2-205"; protein_id "ENSMUSP00000146848.2"; transcript_support_level "1"; mgi_id "MGI:1928899"; tag "basic"; ccdsid "CCDS85432.1"; havana_gene "OTTMUSG00000059551.1"; havana_transcript "OTTMUST00000146067.1";
chr7	HAVANA	CDS	130336679	130336880	.	+	.	gene_id "ENSMUSG00000030852.19"; transcript_id "ENSMUST00000207282.2"; exon_number "11"; exon_id "ENSMUSE00000204337.5"; gene_type "protein_coding"; gene_name "Tacc2"; transcript_type "protein_coding"; transcript_name "Tacc2-205"; protein_id "ENSMUSP00000146848.2"; transcript_support_level "1"; mgi_id "MGI:1928899"; tag "basic"; ccdsid "CCDS85432.1"; havana_gene "OTTMUSG00000059551.1"; havana_transcript "OTTMUST00000146067.1";
chr7	HAVANA	exon	130336679	130336880	.	+	.	gene_id "ENSMUSG00000030852.19"; transcript_id "ENSMUST00000207282.2"; exon_number "12"; exon_id "ENSMUSE00000204337.5"; gene_type "protein_coding"; gene_name "Tacc2"; transcript_type "protein_coding"; transcript_name "Tacc2-205"; protein_id "ENSMUSP00000146848.2"; transcript_support_level "1"; mgi_id "MGI:1928899"; tag "basic"; ccdsid "CCDS85432.1"; havana_gene "OTTMUSG00000059551.1"; havana_transcript "OTTMUST00000146067.1";
chr7	HAVANA	CDS	130341542	130341603	.	+	.	gene_id "ENSMUSG00000030852.19"; transcript_id "ENSMUST00000207282.2"; exon_number "13"; exon_id "ENSMUSE00000502508.3"; gene_type "protein_coding"; gene_name "Tacc2"; transcript_type "protein_coding"; transcript_name "Tacc2-205"; protein_id "ENSMUSP00000146848.2"; transcript_support_level "1"; mgi_id "MGI:1928899"; tag "basic"; ccdsid "CCDS85432.1"; havana_gene "OTTMUSG00000059551.1"; havana_transcript "OTTMUST00000146067.1";
chr7	HAVANA	exon	130341542	130341603	.	+	.	gene_id "ENSMUSG00000030852.19"; transcript_id "ENSMUST00000207282.2"; exon_number "14"; exon_id "ENSMUSE00000502508.3"; gene_type "protein_coding"; gene_name "Tacc2"; transcript_type "protein_coding"; transcript_name "Tacc2-205"; protein_id "ENSMUSP00000146848.2"; transcript_support_level "1"; mgi_id "MGI:1928899"; tag "basic"; ccdsid "CCDS85432.1"; havana_gene "OTTMUSG00000059551.1"; havana_transcript "OTTMUST00000146067.1";
chr7	HAVANA	CDS	130342570	130342685	.	+	.	gene_id "ENSMUSG00000030852.19"; transcript_id "ENSMUST00000207282.2"; exon_number "15"; exon_id "ENSMUSE00000503475.3"; gene_type "protein_coding"; gene_name "Tacc2"; transcript_type "protein_coding"; transcript_name "Tacc2-205"; protein_id "ENSMUSP00000146848.2"; transcript_support_level "1"; mgi_id "MGI:1928899"; tag "basic"; ccdsid "CCDS85432.1"; havana_gene "OTTMUSG00000059551.1"; havana_transcript "OTTMUST00000146067.1";
chr7	HAVANA	exon	130342570	130342685	.	+	.	gene_id "ENSMUSG00000030852.19"; transcript_id "ENSMUST00000207282.2"; exon_number "16"; exon_id "ENSMUSE00000503475.3"; gene_type "protein_coding"; gene_name "Tacc2"; transcript_type "protein_coding"; transcript_name "Tacc2-205"; protein_id "ENSMUSP00000146848.2"; transcript_support_level "1"; mgi_id "MGI:1928899"; tag "basic"; ccdsid "CCDS85432.1"; havana_gene "OTTMUSG00000059551.1"; havana_transcript "OTTMUST00000146067.1";
chr7	HAVANA	CDS	130343860	130344031	.	+	.	gene_id "ENSMUSG00000030852.19"; transcript_id "ENSMUST00000207282.2"; exon_number "17"; exon_id "ENSMUSE00000500933.3"; gene_type "protein_coding"; gene_name "Tacc2"; transcript_type "protein_coding"; transcript_name "Tacc2-205"; protein_id "ENSMUSP00000146848.2"; transcript_support_level "1"; mgi_id "MGI:1928899"; tag "basic"; ccdsid "CCDS85432.1"; havana_gene "OTTMUSG00000059551.1"; havana_transcript "OTTMUST00000146067.1";
chr7	HAVANA	exon	130343860	130344031	.	+	.	gene_id "ENSMUSG00000030852.19"; transcript_id "ENSMUST00000207282.2"; exon_number "18"; exon_id "ENSMUSE00000500933.3"; gene_type "protein_coding"; gene_name "Tacc2"; transcript_type "protein_coding"; transcript_name "Tacc2-205"; protein_id "ENSMUSP00000146848.2"; transcript_support_level "1"; mgi_id "MGI:1928899"; tag "basic"; ccdsid "CCDS85432.1"; havana_gene "OTTMUSG00000059551.1"; havana_transcript "OTTMUST00000146067.1";
chr7	HAVANA	CDS	130352920	130353063	.	+	.	gene_id "ENSMUSG00000030852.19"; transcript_id "ENSMUST00000207282.2"; exon_number "19"; exon_id "ENSMUSE00000499877.3"; gene_type "protein_coding"; gene_name "Tacc2"; transcript_type "protein_coding"; transcript_name "Tacc2-205"; protein_id "ENSMUSP00000146848.2"; transcript_support_level "1"; mgi_id "MGI:1928899"; tag "basic"; ccdsid "CCDS85432.1"; havana_gene "OTTMUSG00000059551.1"; havana_transcript "OTTMUST00000146067.1";
chr7	HAVANA	exon	130352920	130353063	.	+	.	gene_id "ENSMUSG00000030852.19"; transcript_id "ENSMUST00000207282.2"; exon_number "20"; exon_id "ENSMUSE00000499877.3"; gene_type "protein_coding"; gene_name "Tacc2"; transcript_type "protein_coding"; transcript_name "Tacc2-205"; protein_id "ENSMUSP00000146848.2"; transcript_support_level "1"; mgi_id "MGI:1928899"; tag "basic"; ccdsid "CCDS85432.1"; havana_gene "OTTMUSG00000059551.1"; havana_transcript "OTTMUST00000146067.1";
chr7	HAVANA	CDS	130353564	130353640	.	+	.	gene_id "ENSMUSG00000030852.19"; transcript_id "ENSMUST00000207282.2"; exon_number "21"; exon_id "ENSMUSE00000507859.3"; gene_type "protein_coding"; gene_name "Tacc2"; transcript_type "protein_coding"; transcript_name "Tacc2-205"; protein_id "ENSMUSP00000146848.2"; transcript_support_level "1"; mgi_id "MGI:1928899"; tag "basic"; ccdsid "CCDS85432.1"; havana_gene "OTTMUSG00000059551.1"; havana_transcript "OTTMUST00000146067.1";
chr7	HAVANA	exon	130353564	130353640	.	+	.	gene_id "ENSMUSG00000030852.19"; transcript_id "ENSMUST00000207282.2"; exon_number "22"; exon_id "ENSMUSE00000507859.3"; gene_type "protein_coding"; gene_name "Tacc2"; transcript_type "protein_coding"; transcript_name "Tacc2-205"; protein_id "ENSMUSP00000146848.2"; transcript_support_level "1"; mgi_id "MGI:1928899"; tag "basic"; ccdsid "CCDS85432.1"; havana_gene "OTTMUSG00000059551.1"; havana_transcript "OTTMUST00000146067.1";
chr7	HAVANA	CDS	130355348	130355391	.	+	.	gene_id "ENSMUSG00000030852.19"; transcript_id "ENSMUST00000207282.2"; exon_number "23"; exon_id "ENSMUSE00000587745.2"; gene_type "protein_coding"; gene_name "Tacc2"; transcript_type "protein_coding"; transcript_name "Tacc2-205"; protein_id "ENSMUSP00000146848.2"; transcript_support_level "1"; mgi_id "MGI:1928899"; tag "basic"; ccdsid "CCDS85432.1"; havana_gene "OTTMUSG00000059551.1"; havana_transcript "OTTMUST00000146067.1";
chr7	HAVANA	exon	130355348	130355391	.	+	.	gene_id "ENSMUSG00000030852.19"; transcript_id "ENSMUST00000207282.2"; exon_number "24"; exon_id "ENSMUSE00000587745.2"; gene_type "protein_coding"; gene_name "Tacc2"; transcript_type "protein_coding"; transcript_name "Tacc2-205"; protein_id "ENSMUSP00000146848.2"; transcript_support_level "1"; mgi_id "MGI:1928899"; tag "basic"; ccdsid "CCDS85432.1"; havana_gene "OTTMUSG00000059551.1"; havana_transcript "OTTMUST00000146067.1";
chr7	HAVANA	CDS	130360895	130361055	.	+	.	gene_id "ENSMUSG00000030852.19"; transcript_id "ENSMUST00000207282.2"; exon_number "25"; exon_id "ENSMUSE00000513579.3"; gene_type "protein_coding"; gene_name "Tacc2"; transcript_type "protein_coding"; transcript_name "Tacc2-205"; protein_id "ENSMUSP00000146848.2"; transcript_support_level "1"; mgi_id "MGI:1928899"; tag "basic"; ccdsid "CCDS85432.1"; havana_gene "OTTMUSG00000059551.1"; havana_transcript "OTTMUST00000146067.1";
chr7	HAVANA	exon	130360895	130361055	.	+	.	gene_id "ENSMUSG00000030852.19"; transcript_id "ENSMUST00000207282.2"; exon_number "26"; exon_id "ENSMUSE00000513579.3"; gene_type "protein_coding"; gene_name "Tacc2"; transcript_type "protein_coding"; transcript_name "Tacc2-205"; protein_id "ENSMUSP00000146848.2"; transcript_support_level "1"; mgi_id "MGI:1928899"; tag "basic"; ccdsid "CCDS85432.1"; havana_gene "OTTMUSG00000059551.1"; havana_transcript "OTTMUST00000146067.1";
chr7	HAVANA	CDS	130361264	130361370	.	+	.	gene_id "ENSMUSG00000030852.19"; transcript_id "ENSMUST00000207282.2"; exon_number "27"; exon_id "ENSMUSE00001379095.2"; gene_type "protein_coding"; gene_name "Tacc2"; transcript_type "protein_coding"; transcript_name "Tacc2-205"; protein_id "ENSMUSP00000146848.2"; transcript_support_level "1"; mgi_id "MGI:1928899"; tag "basic"; ccdsid "CCDS85432.1"; havana_gene "OTTMUSG00000059551.1"; havana_transcript "OTTMUST00000146067.1";
chr7	HAVANA	exon	130361264	130361370	.	+	.	gene_id "ENSMUSG00000030852.19"; transcript_id "ENSMUST00000207282.2"; exon_number "28"; exon_id "ENSMUSE00001379095.2"; gene_type "protein_coding"; gene_name "Tacc2"; transcript_type "protein_coding"; transcript_name "Tacc2-205"; protein_id "ENSMUSP00000146848.2"; transcript_support_level "1"; mgi_id "MGI:1928899"; tag "basic"; ccdsid "CCDS85432.1"; havana_gene "OTTMUSG00000059551.1"; havana_transcript "OTTMUST00000146067.1";
chr7	HAVANA	CDS	130361645	130361765	.	+	.	gene_id "ENSMUSG00000030852.19"; transcript_id "ENSMUST00000207282.2"; exon_number "29"; exon_id "ENSMUSE00001379336.2"; gene_type "protein_coding"; gene_name "Tacc2"; transcript_type "protein_coding"; transcript_name "Tacc2-205"; protein_id "ENSMUSP00000146848.2"; transcript_support_level "1"; mgi_id "MGI:1928899"; tag "basic"; ccdsid "CCDS85432.1"; havana_gene "OTTMUSG00000059551.1"; havana_transcript "OTTMUST00000146067.1";
chr7	HAVANA	exon	130361645	130361765	.	+	.	gene_id "ENSMUSG00000030852.19"; transcript_id "ENSMUST00000207282.2"; exon_number "30"; exon_id "ENSMUSE00001379336.2"; gene_type "protein_coding"; gene_name "Tacc2"; transcript_type "protein_coding"; transcript_name "Tacc2-205"; protein_id "ENSMUSP00000146848.2"; transcript_support_level "1"; mgi_id "MGI:1928899"; tag "basic"; ccdsid "CCDS85432.1"; havana_gene "OTTMUSG00000059551.1"; havana_transcript "OTTMUST00000146067.1";
chr7	HAVANA	CDS	130365984	130366046	.	+	.	gene_id "ENSMUSG00000030852.19"; transcript_id "ENSMUST00000207282.2"; exon_number "31"; exon_id "chr7.7306";
chr7	HAVANA	exon	130365984	130366514	.	+	.	gene_id "ENSMUSG00000030852.19"; transcript_id "ENSMUST00000207282.2"; exon_number "32"; exon_id "ENSMUSE00000487734.4"; gene_type "protein_coding"; gene_name "Tacc2"; transcript_type "protein_coding"; transcript_name "Tacc2-205"; protein_id "ENSMUSP00000146848.2"; transcript_support_level "1"; mgi_id "MGI:1928899"; tag "basic"; ccdsid "CCDS85432.1"; havana_gene "OTTMUSG00000059551.1"; havana_transcript "OTTMUST00000146067.1";
chr7	HAVANA	stop_codon	130366047	130366049	.	+	.	gene_id "ENSMUSG00000030852.19"; transcript_id "ENSMUST00000207282.2"; exon_number "33"; exon_id "chr7.7307";
chr7	HAVANA	UTR	130366047	130366514	.	+	.	gene_id "ENSMUSG00000030852.19"; transcript_id "ENSMUST00000207282.2"; exon_number "34"; exon_id "7312";
chr7	IsoQuant	gene	130297806	130302256	.	+	.	gene_id "novel_gene_chr7_12841"; transcripts "1";
chr7	IsoQuant	transcript	130297806	130302256	.	+	.	gene_id "novel_gene_chr7_12841"; transcript_id "transcript12840.chr7.nnic"; exons "1";
chr7	IsoQuant	exon	130297806	130302256	.	+	.	gene_id "novel_gene_chr7_12841"; transcript_id "transcript12840.chr7.nnic"; exon_number "1"; exon_id "7313";
chr7	HAVANA	gene	130467486	130515042	.	+	.	gene_id "ENSMUSG00000040268.18"; transcripts "3"; gene_type "protein_coding"; gene_name "Plekha1"; mgi_id "MGI:2442213"; tag "ncRNA_host"; havana_gene "OTTMUSG00000029137.1";
chr7	HAVANA	transcript	130467486	130515042	.	+	.	gene_id "ENSMUSG00000040268.18"; transcript_id "ENSMUST00000120441.8"; exons "13"; gene_type "protein_coding"; gene_name "Plekha1"; transcript_type "protein_coding"; transcript_name "Plekha1-203"; protein_id "ENSMUSP00000112777.2"; transcript_support_level "5"; mgi_id "MGI:2442213"; tag "not_organism_supported"; havana_gene "OTTMUSG00000029137.1"; havana_transcript "OTTMUST00000072264.1";
chr7	HAVANA	UTR	130467486	130467713	.	+	.	gene_id "ENSMUSG00000040268.18"; transcript_id "ENSMUST00000120441.8"; exon_number "1"; exon_id "ENSMUSE00000722344.2"; gene_type "protein_coding"; gene_name "Plekha1"; transcript_type "protein_coding"; transcript_name "Plekha1-203"; protein_id "ENSMUSP00000112777.2"; transcript_support_level "5"; mgi_id "MGI:2442213"; tag "not_organism_supported"; havana_gene "OTTMUSG00000029137.1"; havana_transcript "OTTMUST00000072264.1";
chr7	HAVANA	exon	130467486	130467713	.	+	.	gene_id "ENSMUSG00000040268.18"; transcript_id "ENSMUST00000120441.8"; exon_number "2"; exon_id "ENSMUSE00000722344.2"; gene_type "protein_coding"; gene_name "Plekha1"; transcript_type "protein_coding"; transcript_name "Plekha1-203"; protein_id "ENSMUSP00000112777.2"; transcript_support_level "5"; mgi_id "MGI:2442213"; tag "not_organism_supported"; havana_gene "OTTMUSG00000029137.1"; havana_transcript "OTTMUST00000072264.1";
chr7	HAVANA	UTR	130479464	130479483	.	+	.	gene_id "ENSMUSG00000040268.18"; transcript_id "ENSMUST00000120441.8"; exon_number "3"; exon_id "7314";
chr7	HAVANA	exon	130479464	130479624	.	+	.	gene_id "ENSMUSG00000040268.18"; transcript_id "ENSMUST00000120441.8"; exon_number "4"; exon_id "ENSMUSE00001275525.2"; gene_type "protein_coding"; gene_name "Plekha1"; transcript_type "protein_coding"; transcript_name "Plekha1-203"; protein_id "ENSMUSP00000112777.2"; transcript_support_level "5"; mgi_id "MGI:2442213"; tag "not_organism_supported"; havana_gene "OTTMUSG00000029137.1"; havana_transcript "OTTMUST00000072264.1";
chr7	HAVANA	start_codon	130479484	130479486	.	+	.	gene_id "ENSMUSG00000040268.18"; transcript_id "ENSMUST00000120441.8"; exon_number "5"; exon_id "7315";
chr7	HAVANA	CDS	130479484	130479624	.	+	.	gene_id "ENSMUSG00000040268.18"; transcript_id "ENSMUST00000120441.8"; exon_number "6"; exon_id "7316";
chr7	HAVANA	CDS	130484060	130484116	.	+	.	gene_id "ENSMUSG00000040268.18"; transcript_id "ENSMUST00000120441.8"; exon_number "7"; exon_id "ENSMUSE00001297553.2"; gene_type "protein_coding"; gene_name "Plekha1"; transcript_type "protein_coding"; transcript_name "Plekha1-203"; protein_id "ENSMUSP00000112777.2"; transcript_support_level "5"; mgi_id "MGI:2442213"; tag "not_organism_supported"; havana_gene "OTTMUSG00000029137.1"; havana_transcript "OTTMUST00000072264.1";
chr7	HAVANA	exon	130484060	130484116	.	+	.	gene_id "ENSMUSG00000040268.18"; transcript_id "ENSMUST00000120441.8"; exon_number "8"; exon_id "ENSMUSE00001297553.2"; gene_type "protein_coding"; gene_name "Plekha1"; transcript_type "protein_coding"; transcript_name "Plekha1-203"; protein_id "ENSMUSP00000112777.2"; transcript_support_level "5"; mgi_id "MGI:2442213"; tag "not_organism_supported"; havana_gene "OTTMUSG00000029137.1"; havana_transcript "OTTMUST00000072264.1";
chr7	HAVANA	CDS	130487133	130487178	.	+	.	gene_id "ENSMUSG00000040268.18"; transcript_id "ENSMUST00000120441.8"; exon_number "9"; exon_id "ENSMUSE00001283091.2"; gene_type "protein_coding"; gene_name "Plekha1"; transcript_type "protein_coding"; transcript_name "Plekha1-203"; protein_id "ENSMUSP00000112777.2"; transcript_support_level "5"; mgi_id "MGI:2442213"; tag "not_organism_supported"; havana_gene "OTTMUSG00000029137.1"; havana_transcript "OTTMUST00000072264.1";
chr7	HAVANA	exon	130487133	130487178	.	+	.	gene_id "ENSMUSG00000040268.18"; transcript_id "ENSMUST00000120441.8"; exon_number "10"; exon_id "ENSMUSE00001283091.2"; gene_type "protein_coding"; gene_name "Plekha1"; transcript_type "protein_coding"; transcript_name "Plekha1-203"; protein_id "ENSMUSP00000112777.2"; transcript_support_level "5"; mgi_id "MGI:2442213"; tag "not_organism_supported"; havana_gene "OTTMUSG00000029137.1"; havana_transcript "OTTMUST00000072264.1";
chr7	HAVANA	CDS	130493911	130494008	.	+	.	gene_id "ENSMUSG00000040268.18"; transcript_id "ENSMUST00000120441.8"; exon_number "11"; exon_id "ENSMUSE00001274884.2"; gene_type "protein_coding"; gene_name "Plekha1"; transcript_type "protein_coding"; transcript_name "Plekha1-203"; protein_id "ENSMUSP00000112777.2"; transcript_support_level "5"; mgi_id "MGI:2442213"; tag "not_organism_supported"; havana_gene "OTTMUSG00000029137.1"; havana_transcript "OTTMUST00000072264.1";
chr7	HAVANA	exon	130493911	130494008	.	+	.	gene_id "ENSMUSG00000040268.18"; transcript_id "ENSMUST00000120441.8"; exon_number "12"; exon_id "ENSMUSE00001274884.2"; gene_type "protein_coding"; gene_name "Plekha1"; transcript_type "protein_coding"; transcript_name "Plekha1-203"; protein_id "ENSMUSP00000112777.2"; transcript_support_level "5"; mgi_id "MGI:2442213"; tag "not_organism_supported"; havana_gene "OTTMUSG00000029137.1"; havana_transcript "OTTMUST00000072264.1";
chr7	HAVANA	CDS	130499055	130499180	.	+	.	gene_id "ENSMUSG00000040268.18"; transcript_id "ENSMUST00000120441.8"; exon_number "13"; exon_id "ENSMUSE00001305068.2"; gene_type "protein_coding"; gene_name "Plekha1"; transcript_type "protein_coding"; transcript_name "Plekha1-203"; protein_id "ENSMUSP00000112777.2"; transcript_support_level "5"; mgi_id "MGI:2442213"; tag "not_organism_supported"; havana_gene "OTTMUSG00000029137.1"; havana_transcript "OTTMUST00000072264.1";
chr7	HAVANA	exon	130499055	130499180	.	+	.	gene_id "ENSMUSG00000040268.18"; transcript_id "ENSMUST00000120441.8"; exon_number "14"; exon_id "ENSMUSE00001305068.2"; gene_type "protein_coding"; gene_name "Plekha1"; transcript_type "protein_coding"; transcript_name "Plekha1-203"; protein_id "ENSMUSP00000112777.2"; transcript_support_level "5"; mgi_id "MGI:2442213"; tag "not_organism_supported"; havana_gene "OTTMUSG00000029137.1"; havana_transcript "OTTMUST00000072264.1";
chr7	HAVANA	CDS	130502247	130502390	.	+	.	gene_id "ENSMUSG00000040268.18"; transcript_id "ENSMUST00000120441.8"; exon_number "15"; exon_id "ENSMUSE00001312720.2"; gene_type "protein_coding"; gene_name "Plekha1"; transcript_type "protein_coding"; transcript_name "Plekha1-203"; protein_id "ENSMUSP00000112777.2"; transcript_support_level "5"; mgi_id "MGI:2442213"; tag "not_organism_supported"; havana_gene "OTTMUSG00000029137.1"; havana_transcript "OTTMUST00000072264.1";
chr7	HAVANA	exon	130502247	130502390	.	+	.	gene_id "ENSMUSG00000040268.18"; transcript_id "ENSMUST00000120441.8"; exon_number "16"; exon_id "ENSMUSE00001312720.2"; gene_type "protein_coding"; gene_name "Plekha1"; transcript_type "protein_coding"; transcript_name "Plekha1-203"; protein_id "ENSMUSP00000112777.2"; transcript_support_level "5"; mgi_id "MGI:2442213"; tag "not_organism_supported"; havana_gene "OTTMUSG00000029137.1"; havana_transcript "OTTMUST00000072264.1";
chr7	HAVANA	CDS	130503907	130503975	.	+	.	gene_id "ENSMUSG00000040268.18"; transcript_id "ENSMUST00000120441.8"; exon_number "17"; exon_id "ENSMUSE00001206299.2"; gene_type "protein_coding"; gene_name "Plekha1"; transcript_type "protein_coding"; transcript_name "Plekha1-203"; protein_id "ENSMUSP00000112777.2"; transcript_support_level "5"; mgi_id "MGI:2442213"; tag "not_organism_supported"; havana_gene "OTTMUSG00000029137.1"; havana_transcript "OTTMUST00000072264.1";
chr7	HAVANA	exon	130503907	130503975	.	+	.	gene_id "ENSMUSG00000040268.18"; transcript_id "ENSMUST00000120441.8"; exon_number "18"; exon_id "ENSMUSE00001206299.2"; gene_type "protein_coding"; gene_name "Plekha1"; transcript_type "protein_coding"; transcript_name "Plekha1-203"; protein_id "ENSMUSP00000112777.2"; transcript_support_level "5"; mgi_id "MGI:2442213"; tag "not_organism_supported"; havana_gene "OTTMUSG00000029137.1"; havana_transcript "OTTMUST00000072264.1";
chr7	HAVANA	CDS	130506600	130506664	.	+	.	gene_id "ENSMUSG00000040268.18"; transcript_id "ENSMUST00000120441.8"; exon_number "19"; exon_id "ENSMUSE00001269779.2"; gene_type "protein_coding"; gene_name "Plekha1"; transcript_type "protein_coding"; transcript_name "Plekha1-203"; protein_id "ENSMUSP00000112777.2"; transcript_support_level "5"; mgi_id "MGI:2442213"; tag "not_organism_supported"; havana_gene "OTTMUSG00000029137.1"; havana_transcript "OTTMUST00000072264.1";
chr7	HAVANA	exon	130506600	130506664	.	+	.	gene_id "ENSMUSG00000040268.18"; transcript_id "ENSMUST00000120441.8"; exon_number "20"; exon_id "ENSMUSE00001269779.2"; gene_type "protein_coding"; gene_name "Plekha1"; transcript_type "protein_coding"; transcript_name "Plekha1-203"; protein_id "ENSMUSP00000112777.2"; transcript_support_level "5"; mgi_id "MGI:2442213"; tag "not_organism_supported"; havana_gene "OTTMUSG00000029137.1"; havana_transcript "OTTMUST00000072264.1";
chr7	HAVANA	CDS	130507121	130507184	.	+	.	gene_id "ENSMUSG00000040268.18"; transcript_id "ENSMUST00000120441.8"; exon_number "21"; exon_id "ENSMUSE00001313407.2"; gene_type "protein_coding"; gene_name "Plekha1"; transcript_type "protein_coding"; transcript_name "Plekha1-203"; protein_id "ENSMUSP00000112777.2"; transcript_support_level "5"; mgi_id "MGI:2442213"; tag "not_organism_supported"; havana_gene "OTTMUSG00000029137.1"; havana_transcript "OTTMUST00000072264.1";
chr7	HAVANA	exon	130507121	130507184	.	+	.	gene_id "ENSMUSG00000040268.18"; transcript_id "ENSMUST00000120441.8"; exon_number "22"; exon_id "ENSMUSE00001313407.2"; gene_type "protein_coding"; gene_name "Plekha1"; transcript_type "protein_coding"; transcript_name "Plekha1-203"; protein_id "ENSMUSP00000112777.2"; transcript_support_level "5"; mgi_id "MGI:2442213"; tag "not_organism_supported"; havana_gene "OTTMUSG00000029137.1"; havana_transcript "OTTMUST00000072264.1";
chr7	HAVANA	CDS	130510066	130510155	.	+	.	gene_id "ENSMUSG00000040268.18"; transcript_id "ENSMUST00000120441.8"; exon_number "23"; exon_id "ENSMUSE00001287566.2"; gene_type "protein_coding"; gene_name "Plekha1"; transcript_type "protein_coding"; transcript_name "Plekha1-203"; protein_id "ENSMUSP00000112777.2"; transcript_support_level "5"; mgi_id "MGI:2442213"; tag "not_organism_supported"; havana_gene "OTTMUSG00000029137.1"; havana_transcript "OTTMUST00000072264.1";
chr7	HAVANA	exon	130510066	130510155	.	+	.	gene_id "ENSMUSG00000040268.18"; transcript_id "ENSMUST00000120441.8"; exon_number "24"; exon_id "ENSMUSE00001287566.2"; gene_type "protein_coding"; gene_name "Plekha1"; transcript_type "protein_coding"; transcript_name "Plekha1-203"; protein_id "ENSMUSP00000112777.2"; transcript_support_level "5"; mgi_id "MGI:2442213"; tag "not_organism_supported"; havana_gene "OTTMUSG00000029137.1"; havana_transcript "OTTMUST00000072264.1";
chr7	HAVANA	CDS	130511318	130511419	.	+	.	gene_id "ENSMUSG00000040268.18"; transcript_id "ENSMUST00000120441.8"; exon_number "25"; exon_id "7317";
chr7	HAVANA	exon	130511318	130511465	.	+	.	gene_id "ENSMUSG00000040268.18"; transcript_id "ENSMUST00000120441.8"; exon_number "26"; exon_id "ENSMUSE00000717258.2"; gene_type "protein_coding"; gene_name "Plekha1"; transcript_type "protein_coding"; transcript_name "Plekha1-203"; protein_id "ENSMUSP00000112777.2"; transcript_support_level "5"; mgi_id "MGI:2442213"; tag "not_organism_supported"; havana_gene "OTTMUSG00000029137.1"; havana_transcript "OTTMUST00000072264.1";
chr7	HAVANA	stop_codon	130511420	130511422	.	+	.	gene_id "ENSMUSG00000040268.18"; transcript_id "ENSMUST00000120441.8"; exon_number "27"; exon_id "7318";
chr7	HAVANA	UTR	130511420	130511465	.	+	.	gene_id "ENSMUSG00000040268.18"; transcript_id "ENSMUST00000120441.8"; exon_number "28"; exon_id "7319";
chr7	HAVANA	UTR	130512562	130515042	.	+	.	gene_id "ENSMUSG00000040268.18"; transcript_id "ENSMUST00000120441.8"; exon_number "29"; exon_id "ENSMUSE00000714336.2"; gene_type "protein_coding"; gene_name "Plekha1"; transcript_type "protein_coding"; transcript_name "Plekha1-203"; protein_id "ENSMUSP00000112777.2"; transcript_support_level "5"; mgi_id "MGI:2442213"; tag "not_organism_supported"; havana_gene "OTTMUSG00000029137.1"; havana_transcript "OTTMUST00000072264.1";
chr7	HAVANA	exon	130512562	130515042	.	+	.	gene_id "ENSMUSG00000040268.18"; transcript_id "ENSMUST00000120441.8"; exon_number "30"; exon_id "ENSMUSE00000714336.2"; gene_type "protein_coding"; gene_name "Plekha1"; transcript_type "protein_coding"; transcript_name "Plekha1-203"; protein_id "ENSMUSP00000112777.2"; transcript_support_level "5"; mgi_id "MGI:2442213"; tag "not_organism_supported"; havana_gene "OTTMUSG00000029137.1"; havana_transcript "OTTMUST00000072264.1";
chr7	HAVANA	transcript	130467615	130496471	.	+	.	gene_id "ENSMUSG00000040268.18"; transcript_id "ENSMUST00000148513.2"; exons "5"; gene_type "protein_coding"; gene_name "Plekha1"; transcript_type "retained_intron"; transcript_name "Plekha1-209"; transcript_support_level "1"; mgi_id "MGI:2442213"; havana_gene "OTTMUSG00000029137.1"; havana_transcript "OTTMUST00000072267.1";
chr7	HAVANA	exon	130467615	130467730	.	+	.	gene_id "ENSMUSG00000040268.18"; transcript_id "ENSMUST00000148513.2"; exon_number "1"; exon_id "ENSMUSE00000738923.2"; gene_type "protein_coding"; gene_name "Plekha1"; transcript_type "retained_intron"; transcript_name "Plekha1-209"; transcript_support_level "1"; mgi_id "MGI:2442213"; havana_gene "OTTMUSG00000029137.1"; havana_transcript "OTTMUST00000072267.1";
chr7	HAVANA	exon	130479464	130479624	.	+	.	gene_id "ENSMUSG00000040268.18"; transcript_id "ENSMUST00000148513.2"; exon_number "2"; exon_id "ENSMUSE00001275525.2"; gene_type "protein_coding"; gene_name "Plekha1"; transcript_type "retained_intron"; transcript_name "Plekha1-209"; transcript_support_level "1"; mgi_id "MGI:2442213"; havana_gene "OTTMUSG00000029137.1"; havana_transcript "OTTMUST00000072267.1";
chr7	HAVANA	exon	130484060	130484116	.	+	.	gene_id "ENSMUSG00000040268.18"; transcript_id "ENSMUST00000148513.2"; exon_number "3"; exon_id "ENSMUSE00001297553.2"; gene_type "protein_coding"; gene_name "Plekha1"; transcript_type "retained_intron"; transcript_name "Plekha1-209"; transcript_support_level "1"; mgi_id "MGI:2442213"; havana_gene "OTTMUSG00000029137.1"; havana_transcript "OTTMUST00000072267.1";
chr7	HAVANA	exon	130487133	130487178	.	+	.	gene_id "ENSMUSG00000040268.18"; transcript_id "ENSMUST00000148513.2"; exon_number "4"; exon_id "ENSMUSE00001283091.2"; gene_type "protein_coding"; gene_name "Plekha1"; transcript_type "retained_intron"; transcript_name "Plekha1-209"; transcript_support_level "1"; mgi_id "MGI:2442213"; havana_gene "OTTMUSG00000029137.1"; havana_transcript "OTTMUST00000072267.1";
chr7	HAVANA	exon	130493911	130496471	.	+	.	gene_id "ENSMUSG00000040268.18"; transcript_id "ENSMUST00000148513.2"; exon_number "5"; exon_id "ENSMUSE00000836417.2"; gene_type "protein_coding"; gene_name "Plekha1"; transcript_type "retained_intron"; transcript_name "Plekha1-209"; transcript_support_level "1"; mgi_id "MGI:2442213"; havana_gene "OTTMUSG00000029137.1"; havana_transcript "OTTMUST00000072267.1";
chr7	HAVANA	transcript	130467633	130511551	.	+	.	gene_id "ENSMUSG00000040268.18"; transcript_id "ENSMUST00000151119.9"; exons "11"; gene_type "protein_coding"; gene_name "Plekha1"; transcript_type "protein_coding"; transcript_name "Plekha1-211"; protein_id "ENSMUSP00000123600.3"; transcript_support_level "1"; mgi_id "MGI:2442213"; tag "basic"; havana_gene "OTTMUSG00000029137.1"; havana_transcript "OTTMUST00000072266.1";
chr7	HAVANA	UTR	130467633	130467713	.	+	.	gene_id "ENSMUSG00000040268.18"; transcript_id "ENSMUST00000151119.9"; exon_number "1"; exon_id "ENSMUSE00000831117.2"; gene_type "protein_coding"; gene_name "Plekha1"; transcript_type "protein_coding"; transcript_name "Plekha1-211"; protein_id "ENSMUSP00000123600.3"; transcript_support_level "1"; mgi_id "MGI:2442213"; tag "basic"; havana_gene "OTTMUSG00000029137.1"; havana_transcript "OTTMUST00000072266.1";
chr7	HAVANA	exon	130467633	130467713	.	+	.	gene_id "ENSMUSG00000040268.18"; transcript_id "ENSMUST00000151119.9"; exon_number "2"; exon_id "ENSMUSE00000831117.2"; gene_type "protein_coding"; gene_name "Plekha1"; transcript_type "protein_coding"; transcript_name "Plekha1-211"; protein_id "ENSMUSP00000123600.3"; transcript_support_level "1"; mgi_id "MGI:2442213"; tag "basic"; havana_gene "OTTMUSG00000029137.1"; havana_transcript "OTTMUST00000072266.1";
chr7	HAVANA	UTR	130479464	130479483	.	+	.	gene_id "ENSMUSG00000040268.18"; transcript_id "ENSMUST00000151119.9"; exon_number "3"; exon_id "chr7.7314";
chr7	HAVANA	exon	130479464	130479624	.	+	.	gene_id "ENSMUSG00000040268.18"; transcript_id "ENSMUST00000151119.9"; exon_number "4"; exon_id "ENSMUSE00001275525.2"; gene_type "protein_coding"; gene_name "Plekha1"; transcript_type "protein_coding"; transcript_name "Plekha1-211"; protein_id "ENSMUSP00000123600.3"; transcript_support_level "1"; mgi_id "MGI:2442213"; tag "basic"; havana_gene "OTTMUSG00000029137.1"; havana_transcript "OTTMUST00000072266.1";
chr7	HAVANA	start_codon	130479484	130479486	.	+	.	gene_id "ENSMUSG00000040268.18"; transcript_id "ENSMUST00000151119.9"; exon_number "5"; exon_id "chr7.7315";
chr7	HAVANA	CDS	130479484	130479624	.	+	.	gene_id "ENSMUSG00000040268.18"; transcript_id "ENSMUST00000151119.9"; exon_number "6"; exon_id "chr7.7316";
chr7	HAVANA	CDS	130484060	130484116	.	+	.	gene_id "ENSMUSG00000040268.18"; transcript_id "ENSMUST00000151119.9"; exon_number "7"; exon_id "ENSMUSE00001297553.2"; gene_type "protein_coding"; gene_name "Plekha1"; transcript_type "protein_coding"; transcript_name "Plekha1-211"; protein_id "ENSMUSP00000123600.3"; transcript_support_level "1"; mgi_id "MGI:2442213"; tag "basic"; havana_gene "OTTMUSG00000029137.1"; havana_transcript "OTTMUST00000072266.1";
chr7	HAVANA	exon	130484060	130484116	.	+	.	gene_id "ENSMUSG00000040268.18"; transcript_id "ENSMUST00000151119.9"; exon_number "8"; exon_id "ENSMUSE00001297553.2"; gene_type "protein_coding"; gene_name "Plekha1"; transcript_type "protein_coding"; transcript_name "Plekha1-211"; protein_id "ENSMUSP00000123600.3"; transcript_support_level "1"; mgi_id "MGI:2442213"; tag "basic"; havana_gene "OTTMUSG00000029137.1"; havana_transcript "OTTMUST00000072266.1";
chr7	HAVANA	CDS	130487133	130487178	.	+	.	gene_id "ENSMUSG00000040268.18"; transcript_id "ENSMUST00000151119.9"; exon_number "9"; exon_id "ENSMUSE00001283091.2"; gene_type "protein_coding"; gene_name "Plekha1"; transcript_type "protein_coding"; transcript_name "Plekha1-211"; protein_id "ENSMUSP00000123600.3"; transcript_support_level "1"; mgi_id "MGI:2442213"; tag "basic"; havana_gene "OTTMUSG00000029137.1"; havana_transcript "OTTMUST00000072266.1";
chr7	HAVANA	exon	130487133	130487178	.	+	.	gene_id "ENSMUSG00000040268.18"; transcript_id "ENSMUST00000151119.9"; exon_number "10"; exon_id "ENSMUSE00001283091.2"; gene_type "protein_coding"; gene_name "Plekha1"; transcript_type "protein_coding"; transcript_name "Plekha1-211"; protein_id "ENSMUSP00000123600.3"; transcript_support_level "1"; mgi_id "MGI:2442213"; tag "basic"; havana_gene "OTTMUSG00000029137.1"; havana_transcript "OTTMUST00000072266.1";
chr7	HAVANA	CDS	130493911	130494008	.	+	.	gene_id "ENSMUSG00000040268.18"; transcript_id "ENSMUST00000151119.9"; exon_number "11"; exon_id "ENSMUSE00001274884.2"; gene_type "protein_coding"; gene_name "Plekha1"; transcript_type "protein_coding"; transcript_name "Plekha1-211"; protein_id "ENSMUSP00000123600.3"; transcript_support_level "1"; mgi_id "MGI:2442213"; tag "basic"; havana_gene "OTTMUSG00000029137.1"; havana_transcript "OTTMUST00000072266.1";
chr7	HAVANA	exon	130493911	130494008	.	+	.	gene_id "ENSMUSG00000040268.18"; transcript_id "ENSMUST00000151119.9"; exon_number "12"; exon_id "ENSMUSE00001274884.2"; gene_type "protein_coding"; gene_name "Plekha1"; transcript_type "protein_coding"; transcript_name "Plekha1-211"; protein_id "ENSMUSP00000123600.3"; transcript_support_level "1"; mgi_id "MGI:2442213"; tag "basic"; havana_gene "OTTMUSG00000029137.1"; havana_transcript "OTTMUST00000072266.1";
chr7	HAVANA	CDS	130499055	130499180	.	+	.	gene_id "ENSMUSG00000040268.18"; transcript_id "ENSMUST00000151119.9"; exon_number "13"; exon_id "ENSMUSE00001305068.2"; gene_type "protein_coding"; gene_name "Plekha1"; transcript_type "protein_coding"; transcript_name "Plekha1-211"; protein_id "ENSMUSP00000123600.3"; transcript_support_level "1"; mgi_id "MGI:2442213"; tag "basic"; havana_gene "OTTMUSG00000029137.1"; havana_transcript "OTTMUST00000072266.1";
chr7	HAVANA	exon	130499055	130499180	.	+	.	gene_id "ENSMUSG00000040268.18"; transcript_id "ENSMUST00000151119.9"; exon_number "14"; exon_id "ENSMUSE00001305068.2"; gene_type "protein_coding"; gene_name "Plekha1"; transcript_type "protein_coding"; transcript_name "Plekha1-211"; protein_id "ENSMUSP00000123600.3"; transcript_support_level "1"; mgi_id "MGI:2442213"; tag "basic"; havana_gene "OTTMUSG00000029137.1"; havana_transcript "OTTMUST00000072266.1";
chr7	HAVANA	CDS	130502247	130502390	.	+	.	gene_id "ENSMUSG00000040268.18"; transcript_id "ENSMUST00000151119.9"; exon_number "15"; exon_id "ENSMUSE00001312720.2"; gene_type "protein_coding"; gene_name "Plekha1"; transcript_type "protein_coding"; transcript_name "Plekha1-211"; protein_id "ENSMUSP00000123600.3"; transcript_support_level "1"; mgi_id "MGI:2442213"; tag "basic"; havana_gene "OTTMUSG00000029137.1"; havana_transcript "OTTMUST00000072266.1";
chr7	HAVANA	exon	130502247	130502390	.	+	.	gene_id "ENSMUSG00000040268.18"; transcript_id "ENSMUST00000151119.9"; exon_number "16"; exon_id "ENSMUSE00001312720.2"; gene_type "protein_coding"; gene_name "Plekha1"; transcript_type "protein_coding"; transcript_name "Plekha1-211"; protein_id "ENSMUSP00000123600.3"; transcript_support_level "1"; mgi_id "MGI:2442213"; tag "basic"; havana_gene "OTTMUSG00000029137.1"; havana_transcript "OTTMUST00000072266.1";
chr7	HAVANA	CDS	130503907	130503975	.	+	.	gene_id "ENSMUSG00000040268.18"; transcript_id "ENSMUST00000151119.9"; exon_number "17"; exon_id "ENSMUSE00001206299.2"; gene_type "protein_coding"; gene_name "Plekha1"; transcript_type "protein_coding"; transcript_name "Plekha1-211"; protein_id "ENSMUSP00000123600.3"; transcript_support_level "1"; mgi_id "MGI:2442213"; tag "basic"; havana_gene "OTTMUSG00000029137.1"; havana_transcript "OTTMUST00000072266.1";
chr7	HAVANA	exon	130503907	130503975	.	+	.	gene_id "ENSMUSG00000040268.18"; transcript_id "ENSMUST00000151119.9"; exon_number "18"; exon_id "ENSMUSE00001206299.2"; gene_type "protein_coding"; gene_name "Plekha1"; transcript_type "protein_coding"; transcript_name "Plekha1-211"; protein_id "ENSMUSP00000123600.3"; transcript_support_level "1"; mgi_id "MGI:2442213"; tag "basic"; havana_gene "OTTMUSG00000029137.1"; havana_transcript "OTTMUST00000072266.1";
chr7	HAVANA	CDS	130506600	130506664	.	+	.	gene_id "ENSMUSG00000040268.18"; transcript_id "ENSMUST00000151119.9"; exon_number "19"; exon_id "ENSMUSE00001269779.2"; gene_type "protein_coding"; gene_name "Plekha1"; transcript_type "protein_coding"; transcript_name "Plekha1-211"; protein_id "ENSMUSP00000123600.3"; transcript_support_level "1"; mgi_id "MGI:2442213"; tag "basic"; havana_gene "OTTMUSG00000029137.1"; havana_transcript "OTTMUST00000072266.1";
chr7	HAVANA	exon	130506600	130506664	.	+	.	gene_id "ENSMUSG00000040268.18"; transcript_id "ENSMUST00000151119.9"; exon_number "20"; exon_id "ENSMUSE00001269779.2"; gene_type "protein_coding"; gene_name "Plekha1"; transcript_type "protein_coding"; transcript_name "Plekha1-211"; protein_id "ENSMUSP00000123600.3"; transcript_support_level "1"; mgi_id "MGI:2442213"; tag "basic"; havana_gene "OTTMUSG00000029137.1"; havana_transcript "OTTMUST00000072266.1";
chr7	HAVANA	CDS	130507121	130507184	.	+	.	gene_id "ENSMUSG00000040268.18"; transcript_id "ENSMUST00000151119.9"; exon_number "21"; exon_id "ENSMUSE00001313407.2"; gene_type "protein_coding"; gene_name "Plekha1"; transcript_type "protein_coding"; transcript_name "Plekha1-211"; protein_id "ENSMUSP00000123600.3"; transcript_support_level "1"; mgi_id "MGI:2442213"; tag "basic"; havana_gene "OTTMUSG00000029137.1"; havana_transcript "OTTMUST00000072266.1";
chr7	HAVANA	exon	130507121	130507184	.	+	.	gene_id "ENSMUSG00000040268.18"; transcript_id "ENSMUST00000151119.9"; exon_number "22"; exon_id "ENSMUSE00001313407.2"; gene_type "protein_coding"; gene_name "Plekha1"; transcript_type "protein_coding"; transcript_name "Plekha1-211"; protein_id "ENSMUSP00000123600.3"; transcript_support_level "1"; mgi_id "MGI:2442213"; tag "basic"; havana_gene "OTTMUSG00000029137.1"; havana_transcript "OTTMUST00000072266.1";
chr7	HAVANA	CDS	130510066	130510203	.	+	.	gene_id "ENSMUSG00000040268.18"; transcript_id "ENSMUST00000151119.9"; exon_number "23"; exon_id "7320";
chr7	HAVANA	exon	130510066	130511551	.	+	.	gene_id "ENSMUSG00000040268.18"; transcript_id "ENSMUST00000151119.9"; exon_number "24"; exon_id "ENSMUSE00000726501.2"; gene_type "protein_coding"; gene_name "Plekha1"; transcript_type "protein_coding"; transcript_name "Plekha1-211"; protein_id "ENSMUSP00000123600.3"; transcript_support_level "1"; mgi_id "MGI:2442213"; tag "basic"; havana_gene "OTTMUSG00000029137.1"; havana_transcript "OTTMUST00000072266.1";
chr7	HAVANA	stop_codon	130510204	130510206	.	+	.	gene_id "ENSMUSG00000040268.18"; transcript_id "ENSMUST00000151119.9"; exon_number "25"; exon_id "7321";
chr7	HAVANA	UTR	130510204	130511551	.	+	.	gene_id "ENSMUSG00000040268.18"; transcript_id "ENSMUST00000151119.9"; exon_number "26"; exon_id "7322";
```
