## Supplementary material for "Evaluating the reliability of tools for mRNA annotation and IRES studies": Isoquant de novo transcript models.: OUT.transcript_models.gtf (part 99 of 229)

```
chr7	HAVANA	gene	130537841	130587390	.	+	.	gene_id "ENSMUSG00000006205.14"; transcripts "1"; gene_type "protein_coding"; gene_name "Htra1"; mgi_id "MGI:1929076"; havana_gene "OTTMUSG00000031663.1";
chr7	HAVANA	transcript	130537933	130587390	.	+	.	gene_id "ENSMUSG00000006205.14"; transcript_id "ENSMUST00000006367.8"; exons "9"; gene_type "protein_coding"; gene_name "Htra1"; transcript_type "protein_coding"; transcript_name "Htra1-201"; protein_id "ENSMUSP00000006367.8"; transcript_support_level "1"; mgi_id "MGI:1929076"; tag "basic"; ccdsid "CCDS21908.1"; havana_gene "OTTMUSG00000031663.1"; havana_transcript "OTTMUST00000078440.1";
chr7	HAVANA	UTR	130537933	130538001	.	+	.	gene_id "ENSMUSG00000006205.14"; transcript_id "ENSMUST00000006367.8"; exon_number "1"; exon_id "7323";
chr7	HAVANA	exon	130537933	130538473	.	+	.	gene_id "ENSMUSG00000006205.14"; transcript_id "ENSMUST00000006367.8"; exon_number "2"; exon_id "ENSMUSE00000303262.9"; gene_type "protein_coding"; gene_name "Htra1"; transcript_type "protein_coding"; transcript_name "Htra1-201"; protein_id "ENSMUSP00000006367.8"; transcript_support_level "1"; mgi_id "MGI:1929076"; tag "basic"; ccdsid "CCDS21908.1"; havana_gene "OTTMUSG00000031663.1"; havana_transcript "OTTMUST00000078440.1";
chr7	HAVANA	start_codon	130538002	130538004	.	+	.	gene_id "ENSMUSG00000006205.14"; transcript_id "ENSMUST00000006367.8"; exon_number "3"; exon_id "7324";
chr7	HAVANA	CDS	130538002	130538473	.	+	.	gene_id "ENSMUSG00000006205.14"; transcript_id "ENSMUST00000006367.8"; exon_number "4"; exon_id "7325";
chr7	HAVANA	CDS	130563243	130563342	.	+	.	gene_id "ENSMUSG00000006205.14"; transcript_id "ENSMUST00000006367.8"; exon_number "5"; exon_id "ENSMUSE00001233983.2"; gene_type "protein_coding"; gene_name "Htra1"; transcript_type "protein_coding"; transcript_name "Htra1-201"; protein_id "ENSMUSP00000006367.8"; transcript_support_level "1"; mgi_id "MGI:1929076"; tag "basic"; ccdsid "CCDS21908.1"; havana_gene "OTTMUSG00000031663.1"; havana_transcript "OTTMUST00000078440.1";
chr7	HAVANA	exon	130563243	130563342	.	+	.	gene_id "ENSMUSG00000006205.14"; transcript_id "ENSMUST00000006367.8"; exon_number "6"; exon_id "ENSMUSE00001233983.2"; gene_type "protein_coding"; gene_name "Htra1"; transcript_type "protein_coding"; transcript_name "Htra1-201"; protein_id "ENSMUSP00000006367.8"; transcript_support_level "1"; mgi_id "MGI:1929076"; tag "basic"; ccdsid "CCDS21908.1"; havana_gene "OTTMUSG00000031663.1"; havana_transcript "OTTMUST00000078440.1";
chr7	HAVANA	CDS	130563703	130563907	.	+	.	gene_id "ENSMUSG00000006205.14"; transcript_id "ENSMUST00000006367.8"; exon_number "7"; exon_id "ENSMUSE00001213446.2"; gene_type "protein_coding"; gene_name "Htra1"; transcript_type "protein_coding"; transcript_name "Htra1-201"; protein_id "ENSMUSP00000006367.8"; transcript_support_level "1"; mgi_id "MGI:1929076"; tag "basic"; ccdsid "CCDS21908.1"; havana_gene "OTTMUSG00000031663.1"; havana_transcript "OTTMUST00000078440.1";
chr7	HAVANA	exon	130563703	130563907	.	+	.	gene_id "ENSMUSG00000006205.14"; transcript_id "ENSMUST00000006367.8"; exon_number "8"; exon_id "ENSMUSE00001213446.2"; gene_type "protein_coding"; gene_name "Htra1"; transcript_type "protein_coding"; transcript_name "Htra1-201"; protein_id "ENSMUSP00000006367.8"; transcript_support_level "1"; mgi_id "MGI:1929076"; tag "basic"; ccdsid "CCDS21908.1"; havana_gene "OTTMUSG00000031663.1"; havana_transcript "OTTMUST00000078440.1";
chr7	HAVANA	CDS	130581031	130581225	.	+	.	gene_id "ENSMUSG00000006205.14"; transcript_id "ENSMUST00000006367.8"; exon_number "9"; exon_id "ENSMUSE00001271662.2"; gene_type "protein_coding"; gene_name "Htra1"; transcript_type "protein_coding"; transcript_name "Htra1-201"; protein_id "ENSMUSP00000006367.8"; transcript_support_level "1"; mgi_id "MGI:1929076"; tag "basic"; ccdsid "CCDS21908.1"; havana_gene "OTTMUSG00000031663.1"; havana_transcript "OTTMUST00000078440.1";
chr7	HAVANA	exon	130581031	130581225	.	+	.	gene_id "ENSMUSG00000006205.14"; transcript_id "ENSMUST00000006367.8"; exon_number "10"; exon_id "ENSMUSE00001271662.2"; gene_type "protein_coding"; gene_name "Htra1"; transcript_type "protein_coding"; transcript_name "Htra1-201"; protein_id "ENSMUSP00000006367.8"; transcript_support_level "1"; mgi_id "MGI:1929076"; tag "basic"; ccdsid "CCDS21908.1"; havana_gene "OTTMUSG00000031663.1"; havana_transcript "OTTMUST00000078440.1";
chr7	HAVANA	CDS	130581682	130581714	.	+	.	gene_id "ENSMUSG00000006205.14"; transcript_id "ENSMUST00000006367.8"; exon_number "11"; exon_id "ENSMUSE00001311931.2"; gene_type "protein_coding"; gene_name "Htra1"; transcript_type "protein_coding"; transcript_name "Htra1-201"; protein_id "ENSMUSP00000006367.8"; transcript_support_level "1"; mgi_id "MGI:1929076"; tag "basic"; ccdsid "CCDS21908.1"; havana_gene "OTTMUSG00000031663.1"; havana_transcript "OTTMUST00000078440.1";
chr7	HAVANA	exon	130581682	130581714	.	+	.	gene_id "ENSMUSG00000006205.14"; transcript_id "ENSMUST00000006367.8"; exon_number "12"; exon_id "ENSMUSE00001311931.2"; gene_type "protein_coding"; gene_name "Htra1"; transcript_type "protein_coding"; transcript_name "Htra1-201"; protein_id "ENSMUSP00000006367.8"; transcript_support_level "1"; mgi_id "MGI:1929076"; tag "basic"; ccdsid "CCDS21908.1"; havana_gene "OTTMUSG00000031663.1"; havana_transcript "OTTMUST00000078440.1";
chr7	HAVANA	CDS	130583387	130583501	.	+	.	gene_id "ENSMUSG00000006205.14"; transcript_id "ENSMUST00000006367.8"; exon_number "13"; exon_id "ENSMUSE00001312280.2"; gene_type "protein_coding"; gene_name "Htra1"; transcript_type "protein_coding"; transcript_name "Htra1-201"; protein_id "ENSMUSP00000006367.8"; transcript_support_level "1"; mgi_id "MGI:1929076"; tag "basic"; ccdsid "CCDS21908.1"; havana_gene "OTTMUSG00000031663.1"; havana_transcript "OTTMUST00000078440.1";
chr7	HAVANA	exon	130583387	130583501	.	+	.	gene_id "ENSMUSG00000006205.14"; transcript_id "ENSMUST00000006367.8"; exon_number "14"; exon_id "ENSMUSE00001312280.2"; gene_type "protein_coding"; gene_name "Htra1"; transcript_type "protein_coding"; transcript_name "Htra1-201"; protein_id "ENSMUSP00000006367.8"; transcript_support_level "1"; mgi_id "MGI:1929076"; tag "basic"; ccdsid "CCDS21908.1"; havana_gene "OTTMUSG00000031663.1"; havana_transcript "OTTMUST00000078440.1";
chr7	HAVANA	CDS	130583967	130584024	.	+	.	gene_id "ENSMUSG00000006205.14"; transcript_id "ENSMUST00000006367.8"; exon_number "15"; exon_id "ENSMUSE00001241244.2"; gene_type "protein_coding"; gene_name "Htra1"; transcript_type "protein_coding"; transcript_name "Htra1-201"; protein_id "ENSMUSP00000006367.8"; transcript_support_level "1"; mgi_id "MGI:1929076"; tag "basic"; ccdsid "CCDS21908.1"; havana_gene "OTTMUSG00000031663.1"; havana_transcript "OTTMUST00000078440.1";
chr7	HAVANA	exon	130583967	130584024	.	+	.	gene_id "ENSMUSG00000006205.14"; transcript_id "ENSMUST00000006367.8"; exon_number "16"; exon_id "ENSMUSE00001241244.2"; gene_type "protein_coding"; gene_name "Htra1"; transcript_type "protein_coding"; transcript_name "Htra1-201"; protein_id "ENSMUSP00000006367.8"; transcript_support_level "1"; mgi_id "MGI:1929076"; tag "basic"; ccdsid "CCDS21908.1"; havana_gene "OTTMUSG00000031663.1"; havana_transcript "OTTMUST00000078440.1";
chr7	HAVANA	CDS	130585390	130585485	.	+	.	gene_id "ENSMUSG00000006205.14"; transcript_id "ENSMUST00000006367.8"; exon_number "17"; exon_id "ENSMUSE00001285027.2"; gene_type "protein_coding"; gene_name "Htra1"; transcript_type "protein_coding"; transcript_name "Htra1-201"; protein_id "ENSMUSP00000006367.8"; transcript_support_level "1"; mgi_id "MGI:1929076"; tag "basic"; ccdsid "CCDS21908.1"; havana_gene "OTTMUSG00000031663.1"; havana_transcript "OTTMUST00000078440.1";
chr7	HAVANA	exon	130585390	130585485	.	+	.	gene_id "ENSMUSG00000006205.14"; transcript_id "ENSMUST00000006367.8"; exon_number "18"; exon_id "ENSMUSE00001285027.2"; gene_type "protein_coding"; gene_name "Htra1"; transcript_type "protein_coding"; transcript_name "Htra1-201"; protein_id "ENSMUSP00000006367.8"; transcript_support_level "1"; mgi_id "MGI:1929076"; tag "basic"; ccdsid "CCDS21908.1"; havana_gene "OTTMUSG00000031663.1"; havana_transcript "OTTMUST00000078440.1";
chr7	HAVANA	CDS	130586693	130586858	.	+	.	gene_id "ENSMUSG00000006205.14"; transcript_id "ENSMUST00000006367.8"; exon_number "19"; exon_id "7326";
chr7	HAVANA	exon	130586693	130587390	.	+	.	gene_id "ENSMUSG00000006205.14"; transcript_id "ENSMUST00000006367.8"; exon_number "20"; exon_id "ENSMUSE00001236392.2"; gene_type "protein_coding"; gene_name "Htra1"; transcript_type "protein_coding"; transcript_name "Htra1-201"; protein_id "ENSMUSP00000006367.8"; transcript_support_level "1"; mgi_id "MGI:1929076"; tag "basic"; ccdsid "CCDS21908.1"; havana_gene "OTTMUSG00000031663.1"; havana_transcript "OTTMUST00000078440.1";
chr7	HAVANA	stop_codon	130586859	130586861	.	+	.	gene_id "ENSMUSG00000006205.14"; transcript_id "ENSMUST00000006367.8"; exon_number "21"; exon_id "7327";
chr7	HAVANA	UTR	130586859	130587390	.	+	.	gene_id "ENSMUSG00000006205.14"; transcript_id "ENSMUST00000006367.8"; exon_number "22"; exon_id "7328";
chr7	HAVANA	gene	130939949	130964554	.	-	.	gene_id "ENSMUSG00000040177.11"; transcripts "1"; gene_type "protein_coding"; gene_name "2310057M21Rik"; mgi_id "MGI:1915527"; havana_gene "OTTMUSG00000059807.1";
chr7	IsoQuant	transcript	130944918	130964554	.	-	.	gene_id "ENSMUSG00000040177.11"; transcript_id "transcript12883.chr7.nnic"; exons "5";
chr7	IsoQuant	exon	130964237	130964554	.	-	.	gene_id "ENSMUSG00000040177.11"; transcript_id "transcript12883.chr7.nnic"; exon_number "1"; exon_id "7329";
chr7	IsoQuant	exon	130963462	130963665	.	-	.	gene_id "ENSMUSG00000040177.11"; transcript_id "transcript12883.chr7.nnic"; exon_number "2"; exon_id "ENSMUSE00000478346.3";
chr7	IsoQuant	exon	130959189	130959395	.	-	.	gene_id "ENSMUSG00000040177.11"; transcript_id "transcript12883.chr7.nnic"; exon_number "3"; exon_id "ENSMUSE00000482859.4";
chr7	IsoQuant	exon	130952380	130952831	.	-	.	gene_id "ENSMUSG00000040177.11"; transcript_id "transcript12883.chr7.nnic"; exon_number "4"; exon_id "ENSMUSE00000351437.5";
chr7	IsoQuant	exon	130944918	130945533	.	-	.	gene_id "ENSMUSG00000040177.11"; transcript_id "transcript12883.chr7.nnic"; exon_number "5"; exon_id "7330";
chr7	HAVANA	gene	130972864	130996211	.	+	.	gene_id "ENSMUSG00000063179.14"; transcripts "5"; gene_type "protein_coding"; gene_name "Pstk"; mgi_id "MGI:2685945"; havana_gene "OTTMUSG00000023369.1";
chr7	IsoQuant	transcript	130972864	130989561	.	+	.	gene_id "ENSMUSG00000063179.14"; transcript_id "transcript12900.chr7.nic"; exons "7";
chr7	IsoQuant	exon	130972864	130973118	.	+	.	gene_id "ENSMUSG00000063179.14"; transcript_id "transcript12900.chr7.nic"; exon_number "1"; exon_id "7331";
chr7	IsoQuant	exon	130975265	130975559	.	+	.	gene_id "ENSMUSG00000063179.14"; transcript_id "transcript12900.chr7.nic"; exon_number "2"; exon_id "ENSMUSE00000470233.3";
chr7	IsoQuant	exon	130975794	130975992	.	+	.	gene_id "ENSMUSG00000063179.14"; transcript_id "transcript12900.chr7.nic"; exon_number "3"; exon_id "ENSMUSE00001250719.2";
chr7	IsoQuant	exon	130985654	130985729	.	+	.	gene_id "ENSMUSG00000063179.14"; transcript_id "transcript12900.chr7.nic"; exon_number "4"; exon_id "ENSMUSE00001273133.2";
chr7	IsoQuant	exon	130986229	130986322	.	+	.	gene_id "ENSMUSG00000063179.14"; transcript_id "transcript12900.chr7.nic"; exon_number "5"; exon_id "ENSMUSE00001225024.2";
chr7	IsoQuant	exon	130986528	130986593	.	+	.	gene_id "ENSMUSG00000063179.14"; transcript_id "transcript12900.chr7.nic"; exon_number "6"; exon_id "ENSMUSE00000781769.2";
chr7	IsoQuant	exon	130989347	130989561	.	+	.	gene_id "ENSMUSG00000063179.14"; transcript_id "transcript12900.chr7.nic"; exon_number "7"; exon_id "ENSMUSE00000749186.2";
chr7	HAVANA	transcript	130972870	130989568	.	+	.	gene_id "ENSMUSG00000063179.14"; transcript_id "ENSMUST00000075610.13"; exons "6"; gene_type "protein_coding"; gene_name "Pstk"; transcript_type "protein_coding"; transcript_name "Pstk-201"; protein_id "ENSMUSP00000075037.7"; transcript_support_level "1"; mgi_id "MGI:2685945"; tag "basic"; ccdsid "CCDS21914.1"; havana_gene "OTTMUSG00000023369.1"; havana_transcript "OTTMUST00000056693.1";
chr7	HAVANA	UTR	130972870	130972902	.	+	.	gene_id "ENSMUSG00000063179.14"; transcript_id "ENSMUST00000075610.13"; exon_number "1"; exon_id "7332";
chr7	HAVANA	exon	130972870	130973118	.	+	.	gene_id "ENSMUSG00000063179.14"; transcript_id "ENSMUST00000075610.13"; exon_number "2"; exon_id "ENSMUSE00000761135.2"; gene_type "protein_coding"; gene_name "Pstk"; transcript_type "protein_coding"; transcript_name "Pstk-201"; protein_id "ENSMUSP00000075037.7"; transcript_support_level "1"; mgi_id "MGI:2685945"; tag "basic"; ccdsid "CCDS21914.1"; havana_gene "OTTMUSG00000023369.1"; havana_transcript "OTTMUST00000056693.1";
chr7	HAVANA	start_codon	130972903	130972905	.	+	.	gene_id "ENSMUSG00000063179.14"; transcript_id "ENSMUST00000075610.13"; exon_number "3"; exon_id "7333";
chr7	HAVANA	CDS	130972903	130973118	.	+	.	gene_id "ENSMUSG00000063179.14"; transcript_id "ENSMUST00000075610.13"; exon_number "4"; exon_id "7334";
chr7	HAVANA	CDS	130975265	130975559	.	+	.	gene_id "ENSMUSG00000063179.14"; transcript_id "ENSMUST00000075610.13"; exon_number "5"; exon_id "ENSMUSE00000470233.3"; gene_type "protein_coding"; gene_name "Pstk"; transcript_type "protein_coding"; transcript_name "Pstk-201"; protein_id "ENSMUSP00000075037.7"; transcript_support_level "1"; mgi_id "MGI:2685945"; tag "basic"; ccdsid "CCDS21914.1"; havana_gene "OTTMUSG00000023369.1"; havana_transcript "OTTMUST00000056693.1";
chr7	HAVANA	exon	130975265	130975559	.	+	.	gene_id "ENSMUSG00000063179.14"; transcript_id "ENSMUST00000075610.13"; exon_number "6"; exon_id "ENSMUSE00000470233.3"; gene_type "protein_coding"; gene_name "Pstk"; transcript_type "protein_coding"; transcript_name "Pstk-201"; protein_id "ENSMUSP00000075037.7"; transcript_support_level "1"; mgi_id "MGI:2685945"; tag "basic"; ccdsid "CCDS21914.1"; havana_gene "OTTMUSG00000023369.1"; havana_transcript "OTTMUST00000056693.1";
chr7	HAVANA	CDS	130975794	130975992	.	+	.	gene_id "ENSMUSG00000063179.14"; transcript_id "ENSMUST00000075610.13"; exon_number "7"; exon_id "ENSMUSE00001250719.2"; gene_type "protein_coding"; gene_name "Pstk"; transcript_type "protein_coding"; transcript_name "Pstk-201"; protein_id "ENSMUSP00000075037.7"; transcript_support_level "1"; mgi_id "MGI:2685945"; tag "basic"; ccdsid "CCDS21914.1"; havana_gene "OTTMUSG00000023369.1"; havana_transcript "OTTMUST00000056693.1";
chr7	HAVANA	exon	130975794	130975992	.	+	.	gene_id "ENSMUSG00000063179.14"; transcript_id "ENSMUST00000075610.13"; exon_number "8"; exon_id "ENSMUSE00001250719.2"; gene_type "protein_coding"; gene_name "Pstk"; transcript_type "protein_coding"; transcript_name "Pstk-201"; protein_id "ENSMUSP00000075037.7"; transcript_support_level "1"; mgi_id "MGI:2685945"; tag "basic"; ccdsid "CCDS21914.1"; havana_gene "OTTMUSG00000023369.1"; havana_transcript "OTTMUST00000056693.1";
chr7	HAVANA	CDS	130985654	130985729	.	+	.	gene_id "ENSMUSG00000063179.14"; transcript_id "ENSMUST00000075610.13"; exon_number "9"; exon_id "ENSMUSE00001273133.2"; gene_type "protein_coding"; gene_name "Pstk"; transcript_type "protein_coding"; transcript_name "Pstk-201"; protein_id "ENSMUSP00000075037.7"; transcript_support_level "1"; mgi_id "MGI:2685945"; tag "basic"; ccdsid "CCDS21914.1"; havana_gene "OTTMUSG00000023369.1"; havana_transcript "OTTMUST00000056693.1";
chr7	HAVANA	exon	130985654	130985729	.	+	.	gene_id "ENSMUSG00000063179.14"; transcript_id "ENSMUST00000075610.13"; exon_number "10"; exon_id "ENSMUSE00001273133.2"; gene_type "protein_coding"; gene_name "Pstk"; transcript_type "protein_coding"; transcript_name "Pstk-201"; protein_id "ENSMUSP00000075037.7"; transcript_support_level "1"; mgi_id "MGI:2685945"; tag "basic"; ccdsid "CCDS21914.1"; havana_gene "OTTMUSG00000023369.1"; havana_transcript "OTTMUST00000056693.1";
chr7	HAVANA	CDS	130986229	130986322	.	+	.	gene_id "ENSMUSG00000063179.14"; transcript_id "ENSMUST00000075610.13"; exon_number "11"; exon_id "ENSMUSE00001225024.2"; gene_type "protein_coding"; gene_name "Pstk"; transcript_type "protein_coding"; transcript_name "Pstk-201"; protein_id "ENSMUSP00000075037.7"; transcript_support_level "1"; mgi_id "MGI:2685945"; tag "basic"; ccdsid "CCDS21914.1"; havana_gene "OTTMUSG00000023369.1"; havana_transcript "OTTMUST00000056693.1";
chr7	HAVANA	exon	130986229	130986322	.	+	.	gene_id "ENSMUSG00000063179.14"; transcript_id "ENSMUST00000075610.13"; exon_number "12"; exon_id "ENSMUSE00001225024.2"; gene_type "protein_coding"; gene_name "Pstk"; transcript_type "protein_coding"; transcript_name "Pstk-201"; protein_id "ENSMUSP00000075037.7"; transcript_support_level "1"; mgi_id "MGI:2685945"; tag "basic"; ccdsid "CCDS21914.1"; havana_gene "OTTMUSG00000023369.1"; havana_transcript "OTTMUST00000056693.1";
chr7	HAVANA	CDS	130989347	130989543	.	+	.	gene_id "ENSMUSG00000063179.14"; transcript_id "ENSMUST00000075610.13"; exon_number "13"; exon_id "7335";
chr7	HAVANA	exon	130989347	130989568	.	+	.	gene_id "ENSMUSG00000063179.14"; transcript_id "ENSMUST00000075610.13"; exon_number "14"; exon_id "ENSMUSE00000820478.2"; gene_type "protein_coding"; gene_name "Pstk"; transcript_type "protein_coding"; transcript_name "Pstk-201"; protein_id "ENSMUSP00000075037.7"; transcript_support_level "1"; mgi_id "MGI:2685945"; tag "basic"; ccdsid "CCDS21914.1"; havana_gene "OTTMUSG00000023369.1"; havana_transcript "OTTMUST00000056693.1";
chr7	HAVANA	stop_codon	130989544	130989546	.	+	.	gene_id "ENSMUSG00000063179.14"; transcript_id "ENSMUST00000075610.13"; exon_number "15"; exon_id "7336";
chr7	HAVANA	UTR	130989544	130989568	.	+	.	gene_id "ENSMUSG00000063179.14"; transcript_id "ENSMUST00000075610.13"; exon_number "16"; exon_id "7337";
chr7	IsoQuant	transcript	130972864	130989568	.	+	.	gene_id "ENSMUSG00000063179.14"; transcript_id "transcript12906.chr7.nic"; exons "5";
chr7	IsoQuant	exon	130972864	130973118	.	+	.	gene_id "ENSMUSG00000063179.14"; transcript_id "transcript12906.chr7.nic"; exon_number "1"; exon_id "chr7.7331";
chr7	IsoQuant	exon	130975794	130975992	.	+	.	gene_id "ENSMUSG00000063179.14"; transcript_id "transcript12906.chr7.nic"; exon_number "2"; exon_id "ENSMUSE00001250719.2";
chr7	IsoQuant	exon	130985654	130985729	.	+	.	gene_id "ENSMUSG00000063179.14"; transcript_id "transcript12906.chr7.nic"; exon_number "3"; exon_id "ENSMUSE00001273133.2";
chr7	IsoQuant	exon	130986229	130986322	.	+	.	gene_id "ENSMUSG00000063179.14"; transcript_id "transcript12906.chr7.nic"; exon_number "4"; exon_id "ENSMUSE00001225024.2";
chr7	IsoQuant	exon	130989347	130989568	.	+	.	gene_id "ENSMUSG00000063179.14"; transcript_id "transcript12906.chr7.nic"; exon_number "5"; exon_id "ENSMUSE00000820478.2";
chr7	IsoQuant	transcript	130972885	130989568	.	+	.	gene_id "ENSMUSG00000063179.14"; transcript_id "transcript12909.chr7.nic"; exons "5";
chr7	IsoQuant	exon	130972885	130975559	.	+	.	gene_id "ENSMUSG00000063179.14"; transcript_id "transcript12909.chr7.nic"; exon_number "1"; exon_id "7338";
chr7	IsoQuant	exon	130975794	130975992	.	+	.	gene_id "ENSMUSG00000063179.14"; transcript_id "transcript12909.chr7.nic"; exon_number "2"; exon_id "ENSMUSE00001250719.2";
chr7	IsoQuant	exon	130985654	130985729	.	+	.	gene_id "ENSMUSG00000063179.14"; transcript_id "transcript12909.chr7.nic"; exon_number "3"; exon_id "ENSMUSE00001273133.2";
chr7	IsoQuant	exon	130986229	130986322	.	+	.	gene_id "ENSMUSG00000063179.14"; transcript_id "transcript12909.chr7.nic"; exon_number "4"; exon_id "ENSMUSE00001225024.2";
chr7	IsoQuant	exon	130989347	130989568	.	+	.	gene_id "ENSMUSG00000063179.14"; transcript_id "transcript12909.chr7.nic"; exon_number "5"; exon_id "ENSMUSE00000820478.2";
chr7	HAVANA	transcript	130990918	130996211	.	+	.	gene_id "ENSMUSG00000063179.14"; transcript_id "ENSMUST00000208084.2"; exons "1"; gene_type "protein_coding"; gene_name "Pstk"; transcript_type "retained_intron"; transcript_name "Pstk-211"; transcript_support_level "NA"; mgi_id "MGI:2685945"; havana_gene "OTTMUSG00000023369.1"; havana_transcript "OTTMUST00000146621.1";
chr7	HAVANA	exon	130990918	130996211	.	+	.	gene_id "ENSMUSG00000063179.14"; transcript_id "ENSMUST00000208084.2"; exon_number "1"; exon_id "ENSMUSE00001380222.2"; gene_type "protein_coding"; gene_name "Pstk"; transcript_type "retained_intron"; transcript_name "Pstk-211"; transcript_support_level "NA"; mgi_id "MGI:2685945"; havana_gene "OTTMUSG00000023369.1"; havana_transcript "OTTMUST00000146621.1";
chr7	HAVANA	gene	130990381	131012285	.	-	.	gene_id "ENSMUSG00000040167.17"; transcripts "5"; gene_type "protein_coding"; gene_name "Ikzf5"; mgi_id "MGI:1914393"; tag "overlapping_locus"; havana_gene "OTTMUSG00000026280.1";
chr7	HAVANA	transcript	130990381	131012250	.	-	.	gene_id "ENSMUSG00000040167.17"; transcript_id "ENSMUST00000046306.15"; exons "4"; gene_type "protein_coding"; gene_name "Ikzf5"; transcript_type "protein_coding"; transcript_name "Ikzf5-201"; protein_id "ENSMUSP00000035583.9"; transcript_support_level "1"; mgi_id "MGI:1914393"; tag "basic"; ccdsid "CCDS21915.1"; havana_gene "OTTMUSG00000026280.1"; havana_transcript "OTTMUST00000064988.1";
chr7	HAVANA	exon	131012116	131012250	.	-	.	gene_id "ENSMUSG00000040167.17"; transcript_id "ENSMUST00000046306.15"; exon_number "1"; exon_id "ENSMUSE00000798186.2"; gene_type "protein_coding"; gene_name "Ikzf5"; transcript_type "protein_coding"; transcript_name "Ikzf5-201"; protein_id "ENSMUSP00000035583.9"; transcript_support_level "1"; mgi_id "MGI:1914393"; tag "basic"; ccdsid "CCDS21915.1"; havana_gene "OTTMUSG00000026280.1"; havana_transcript "OTTMUST00000064988.1";
chr7	HAVANA	UTR	131012116	131012250	.	-	.	gene_id "ENSMUSG00000040167.17"; transcript_id "ENSMUST00000046306.15"; exon_number "2"; exon_id "ENSMUSE00000798186.2"; gene_type "protein_coding"; gene_name "Ikzf5"; transcript_type "protein_coding"; transcript_name "Ikzf5-201"; protein_id "ENSMUSP00000035583.9"; transcript_support_level "1"; mgi_id "MGI:1914393"; tag "basic"; ccdsid "CCDS21915.1"; havana_gene "OTTMUSG00000026280.1"; havana_transcript "OTTMUST00000064988.1";
chr7	HAVANA	UTR	130998531	130998580	.	-	.	gene_id "ENSMUSG00000040167.17"; transcript_id "ENSMUST00000046306.15"; exon_number "3"; exon_id "7339";
chr7	HAVANA	start_codon	130998528	130998530	.	-	.	gene_id "ENSMUSG00000040167.17"; transcript_id "ENSMUST00000046306.15"; exon_number "4"; exon_id "7340";
chr7	HAVANA	exon	130998398	130998580	.	-	.	gene_id "ENSMUSG00000040167.17"; transcript_id "ENSMUST00000046306.15"; exon_number "5"; exon_id "ENSMUSE00001318218.2"; gene_type "protein_coding"; gene_name "Ikzf5"; transcript_type "protein_coding"; transcript_name "Ikzf5-201"; protein_id "ENSMUSP00000035583.9"; transcript_support_level "1"; mgi_id "MGI:1914393"; tag "basic"; ccdsid "CCDS21915.1"; havana_gene "OTTMUSG00000026280.1"; havana_transcript "OTTMUST00000064988.1";
chr7	HAVANA	CDS	130998398	130998530	.	-	.	gene_id "ENSMUSG00000040167.17"; transcript_id "ENSMUST00000046306.15"; exon_number "6"; exon_id "7341";
chr7	HAVANA	exon	130995484	130995666	.	-	.	gene_id "ENSMUSG00000040167.17"; transcript_id "ENSMUST00000046306.15"; exon_number "7"; exon_id "ENSMUSE00001322360.2"; gene_type "protein_coding"; gene_name "Ikzf5"; transcript_type "protein_coding"; transcript_name "Ikzf5-201"; protein_id "ENSMUSP00000035583.9"; transcript_support_level "1"; mgi_id "MGI:1914393"; tag "basic"; ccdsid "CCDS21915.1"; havana_gene "OTTMUSG00000026280.1"; havana_transcript "OTTMUST00000064988.1";
chr7	HAVANA	CDS	130995484	130995666	.	-	.	gene_id "ENSMUSG00000040167.17"; transcript_id "ENSMUST00000046306.15"; exon_number "8"; exon_id "ENSMUSE00001322360.2"; gene_type "protein_coding"; gene_name "Ikzf5"; transcript_type "protein_coding"; transcript_name "Ikzf5-201"; protein_id "ENSMUSP00000035583.9"; transcript_support_level "1"; mgi_id "MGI:1914393"; tag "basic"; ccdsid "CCDS21915.1"; havana_gene "OTTMUSG00000026280.1"; havana_transcript "OTTMUST00000064988.1";
chr7	HAVANA	CDS	130993369	130994309	.	-	.	gene_id "ENSMUSG00000040167.17"; transcript_id "ENSMUST00000046306.15"; exon_number "9"; exon_id "7342";
chr7	HAVANA	stop_codon	130993366	130993368	.	-	.	gene_id "ENSMUSG00000040167.17"; transcript_id "ENSMUST00000046306.15"; exon_number "10"; exon_id "7343";
chr7	HAVANA	exon	130990381	130994309	.	-	.	gene_id "ENSMUSG00000040167.17"; transcript_id "ENSMUST00000046306.15"; exon_number "11"; exon_id "ENSMUSE00000397988.9"; gene_type "protein_coding"; gene_name "Ikzf5"; transcript_type "protein_coding"; transcript_name "Ikzf5-201"; protein_id "ENSMUSP00000035583.9"; transcript_support_level "1"; mgi_id "MGI:1914393"; tag "basic"; ccdsid "CCDS21915.1"; havana_gene "OTTMUSG00000026280.1"; havana_transcript "OTTMUST00000064988.1";
chr7	HAVANA	UTR	130990381	130993368	.	-	.	gene_id "ENSMUSG00000040167.17"; transcript_id "ENSMUST00000046306.15"; exon_number "12"; exon_id "7344";
chr7	IsoQuant	transcript	130990700	131012285	.	-	.	gene_id "ENSMUSG00000040167.17"; transcript_id "transcript12919.chr7.nic"; exons "3";
chr7	IsoQuant	exon	131012116	131012285	.	-	.	gene_id "ENSMUSG00000040167.17"; transcript_id "transcript12919.chr7.nic"; exon_number "1"; exon_id "7345";
chr7	IsoQuant	exon	130998398	130998580	.	-	.	gene_id "ENSMUSG00000040167.17"; transcript_id "transcript12919.chr7.nic"; exon_number "2"; exon_id "ENSMUSE00001318218.2";
chr7	IsoQuant	exon	130990700	130995666	.	-	.	gene_id "ENSMUSG00000040167.17"; transcript_id "transcript12919.chr7.nic"; exon_number "3"; exon_id "7346";
chr7	HAVANA	transcript	130992097	131012226	.	-	.	gene_id "ENSMUSG00000040167.17"; transcript_id "ENSMUST00000121033.8"; exons "4"; gene_type "protein_coding"; gene_name "Ikzf5"; transcript_type "protein_coding"; transcript_name "Ikzf5-202"; protein_id "ENSMUSP00000113714.2"; transcript_support_level "1"; mgi_id "MGI:1914393"; tag "basic"; havana_gene "OTTMUSG00000026280.1"; havana_transcript "OTTMUST00000064989.1";
chr7	HAVANA	exon	131012116	131012226	.	-	.	gene_id "ENSMUSG00000040167.17"; transcript_id "ENSMUST00000121033.8"; exon_number "1"; exon_id "ENSMUSE00000715619.2"; gene_type "protein_coding"; gene_name "Ikzf5"; transcript_type "protein_coding"; transcript_name "Ikzf5-202"; protein_id "ENSMUSP00000113714.2"; transcript_support_level "1"; mgi_id "MGI:1914393"; tag "basic"; havana_gene "OTTMUSG00000026280.1"; havana_transcript "OTTMUST00000064989.1";
chr7	HAVANA	UTR	131012116	131012226	.	-	.	gene_id "ENSMUSG00000040167.17"; transcript_id "ENSMUST00000121033.8"; exon_number "2"; exon_id "ENSMUSE00000715619.2"; gene_type "protein_coding"; gene_name "Ikzf5"; transcript_type "protein_coding"; transcript_name "Ikzf5-202"; protein_id "ENSMUSP00000113714.2"; transcript_support_level "1"; mgi_id "MGI:1914393"; tag "basic"; havana_gene "OTTMUSG00000026280.1"; havana_transcript "OTTMUST00000064989.1";
chr7	HAVANA	UTR	130998531	130998580	.	-	.	gene_id "ENSMUSG00000040167.17"; transcript_id "ENSMUST00000121033.8"; exon_number "3"; exon_id "chr7.7339";
chr7	HAVANA	start_codon	130998528	130998530	.	-	.	gene_id "ENSMUSG00000040167.17"; transcript_id "ENSMUST00000121033.8"; exon_number "4"; exon_id "chr7.7340";
chr7	HAVANA	exon	130998398	130998580	.	-	.	gene_id "ENSMUSG00000040167.17"; transcript_id "ENSMUST00000121033.8"; exon_number "5"; exon_id "ENSMUSE00001318218.2"; gene_type "protein_coding"; gene_name "Ikzf5"; transcript_type "protein_coding"; transcript_name "Ikzf5-202"; protein_id "ENSMUSP00000113714.2"; transcript_support_level "1"; mgi_id "MGI:1914393"; tag "basic"; havana_gene "OTTMUSG00000026280.1"; havana_transcript "OTTMUST00000064989.1";
chr7	HAVANA	CDS	130998398	130998530	.	-	.	gene_id "ENSMUSG00000040167.17"; transcript_id "ENSMUST00000121033.8"; exon_number "6"; exon_id "chr7.7341";
chr7	HAVANA	exon	130995484	130995666	.	-	.	gene_id "ENSMUSG00000040167.17"; transcript_id "ENSMUST00000121033.8"; exon_number "7"; exon_id "ENSMUSE00001322360.2"; gene_type "protein_coding"; gene_name "Ikzf5"; transcript_type "protein_coding"; transcript_name "Ikzf5-202"; protein_id "ENSMUSP00000113714.2"; transcript_support_level "1"; mgi_id "MGI:1914393"; tag "basic"; havana_gene "OTTMUSG00000026280.1"; havana_transcript "OTTMUST00000064989.1";
chr7	HAVANA	CDS	130995484	130995666	.	-	.	gene_id "ENSMUSG00000040167.17"; transcript_id "ENSMUST00000121033.8"; exon_number "8"; exon_id "ENSMUSE00001322360.2"; gene_type "protein_coding"; gene_name "Ikzf5"; transcript_type "protein_coding"; transcript_name "Ikzf5-202"; protein_id "ENSMUSP00000113714.2"; transcript_support_level "1"; mgi_id "MGI:1914393"; tag "basic"; havana_gene "OTTMUSG00000026280.1"; havana_transcript "OTTMUST00000064989.1";
chr7	HAVANA	CDS	130993369	130993850	.	-	.	gene_id "ENSMUSG00000040167.17"; transcript_id "ENSMUST00000121033.8"; exon_number "9"; exon_id "7347";
chr7	HAVANA	stop_codon	130993366	130993368	.	-	.	gene_id "ENSMUSG00000040167.17"; transcript_id "ENSMUST00000121033.8"; exon_number "10"; exon_id "chr7.7343";
chr7	HAVANA	exon	130992097	130993850	.	-	.	gene_id "ENSMUSG00000040167.17"; transcript_id "ENSMUST00000121033.8"; exon_number "11"; exon_id "ENSMUSE00000714442.2"; gene_type "protein_coding"; gene_name "Ikzf5"; transcript_type "protein_coding"; transcript_name "Ikzf5-202"; protein_id "ENSMUSP00000113714.2"; transcript_support_level "1"; mgi_id "MGI:1914393"; tag "basic"; havana_gene "OTTMUSG00000026280.1"; havana_transcript "OTTMUST00000064989.1";
chr7	HAVANA	UTR	130992097	130993368	.	-	.	gene_id "ENSMUSG00000040167.17"; transcript_id "ENSMUST00000121033.8"; exon_number "12"; exon_id "7348";
chr7	IsoQuant	transcript	130999782	131002483	.	-	.	gene_id "ENSMUSG00000040167.17"; transcript_id "transcript12923.chr7.nnic"; exons "1";
chr7	IsoQuant	exon	130999782	131002483	.	-	.	gene_id "ENSMUSG00000040167.17"; transcript_id "transcript12923.chr7.nnic"; exon_number "1"; exon_id "7349";
chr7	IsoQuant	transcript	131006870	131012232	.	-	.	gene_id "ENSMUSG00000040167.17"; transcript_id "transcript12925.chr7.nnic"; exons "1";
chr7	IsoQuant	exon	131006870	131012232	.	-	.	gene_id "ENSMUSG00000040167.17"; transcript_id "transcript12925.chr7.nnic"; exon_number "1"; exon_id "7350";
chr7	HAVANA	gene	131012330	131050673	.	+	.	gene_id "ENSMUSG00000030861.16"; transcripts "1"; gene_type "protein_coding"; gene_name "Acadsb"; mgi_id "MGI:1914135"; havana_gene "OTTMUSG00000026268.1";
chr7	HAVANA	transcript	131012330	131050673	.	+	.	gene_id "ENSMUSG00000030861.16"; transcript_id "ENSMUST00000015829.15"; exons "11"; gene_type "protein_coding"; gene_name "Acadsb"; transcript_type "protein_coding"; transcript_name "Acadsb-201"; protein_id "ENSMUSP00000015829.8"; transcript_support_level "1"; mgi_id "MGI:1914135"; tag "basic"; ccdsid "CCDS21916.1"; havana_gene "OTTMUSG00000026268.1"; havana_transcript "OTTMUST00000064962.1";
chr7	HAVANA	UTR	131012330	131012474	.	+	.	gene_id "ENSMUSG00000030861.16"; transcript_id "ENSMUST00000015829.15"; exon_number "1"; exon_id "7351";
chr7	HAVANA	exon	131012330	131012516	.	+	.	gene_id "ENSMUSG00000030861.16"; transcript_id "ENSMUST00000015829.15"; exon_number "2"; exon_id "ENSMUSE00000482301.6"; gene_type "protein_coding"; gene_name "Acadsb"; transcript_type "protein_coding"; transcript_name "Acadsb-201"; protein_id "ENSMUSP00000015829.8"; transcript_support_level "1"; mgi_id "MGI:1914135"; tag "basic"; ccdsid "CCDS21916.1"; havana_gene "OTTMUSG00000026268.1"; havana_transcript "OTTMUST00000064962.1";
chr7	HAVANA	start_codon	131012475	131012477	.	+	.	gene_id "ENSMUSG00000030861.16"; transcript_id "ENSMUST00000015829.15"; exon_number "3"; exon_id "7352";
chr7	HAVANA	CDS	131012475	131012516	.	+	.	gene_id "ENSMUSG00000030861.16"; transcript_id "ENSMUST00000015829.15"; exon_number "4"; exon_id "7353";
chr7	HAVANA	CDS	131026201	131026360	.	+	.	gene_id "ENSMUSG00000030861.16"; transcript_id "ENSMUST00000015829.15"; exon_number "5"; exon_id "ENSMUSE00000301341.4"; gene_type "protein_coding"; gene_name "Acadsb"; transcript_type "protein_coding"; transcript_name "Acadsb-201"; protein_id "ENSMUSP00000015829.8"; transcript_support_level "1"; mgi_id "MGI:1914135"; tag "basic"; ccdsid "CCDS21916.1"; havana_gene "OTTMUSG00000026268.1"; havana_transcript "OTTMUST00000064962.1";
chr7	HAVANA	exon	131026201	131026360	.	+	.	gene_id "ENSMUSG00000030861.16"; transcript_id "ENSMUST00000015829.15"; exon_number "6"; exon_id "ENSMUSE00000301341.4"; gene_type "protein_coding"; gene_name "Acadsb"; transcript_type "protein_coding"; transcript_name "Acadsb-201"; protein_id "ENSMUSP00000015829.8"; transcript_support_level "1"; mgi_id "MGI:1914135"; tag "basic"; ccdsid "CCDS21916.1"; havana_gene "OTTMUSG00000026268.1"; havana_transcript "OTTMUST00000064962.1";
chr7	HAVANA	CDS	131027504	131027604	.	+	.	gene_id "ENSMUSG00000030861.16"; transcript_id "ENSMUST00000015829.15"; exon_number "7"; exon_id "ENSMUSE00001254551.2"; gene_type "protein_coding"; gene_name "Acadsb"; transcript_type "protein_coding"; transcript_name "Acadsb-201"; protein_id "ENSMUSP00000015829.8"; transcript_support_level "1"; mgi_id "MGI:1914135"; tag "basic"; ccdsid "CCDS21916.1"; havana_gene "OTTMUSG00000026268.1"; havana_transcript "OTTMUST00000064962.1";
chr7	HAVANA	exon	131027504	131027604	.	+	.	gene_id "ENSMUSG00000030861.16"; transcript_id "ENSMUST00000015829.15"; exon_number "8"; exon_id "ENSMUSE00001254551.2"; gene_type "protein_coding"; gene_name "Acadsb"; transcript_type "protein_coding"; transcript_name "Acadsb-201"; protein_id "ENSMUSP00000015829.8"; transcript_support_level "1"; mgi_id "MGI:1914135"; tag "basic"; ccdsid "CCDS21916.1"; havana_gene "OTTMUSG00000026268.1"; havana_transcript "OTTMUST00000064962.1";
chr7	HAVANA	CDS	131030158	131030364	.	+	.	gene_id "ENSMUSG00000030861.16"; transcript_id "ENSMUST00000015829.15"; exon_number "9"; exon_id "ENSMUSE00001297112.2"; gene_type "protein_coding"; gene_name "Acadsb"; transcript_type "protein_coding"; transcript_name "Acadsb-201"; protein_id "ENSMUSP00000015829.8"; transcript_support_level "1"; mgi_id "MGI:1914135"; tag "basic"; ccdsid "CCDS21916.1"; havana_gene "OTTMUSG00000026268.1"; havana_transcript "OTTMUST00000064962.1";
chr7	HAVANA	exon	131030158	131030364	.	+	.	gene_id "ENSMUSG00000030861.16"; transcript_id "ENSMUST00000015829.15"; exon_number "10"; exon_id "ENSMUSE00001297112.2"; gene_type "protein_coding"; gene_name "Acadsb"; transcript_type "protein_coding"; transcript_name "Acadsb-201"; protein_id "ENSMUSP00000015829.8"; transcript_support_level "1"; mgi_id "MGI:1914135"; tag "basic"; ccdsid "CCDS21916.1"; havana_gene "OTTMUSG00000026268.1"; havana_transcript "OTTMUST00000064962.1";
chr7	HAVANA	CDS	131031676	131031846	.	+	.	gene_id "ENSMUSG00000030861.16"; transcript_id "ENSMUST00000015829.15"; exon_number "11"; exon_id "ENSMUSE00001281303.2"; gene_type "protein_coding"; gene_name "Acadsb"; transcript_type "protein_coding"; transcript_name "Acadsb-201"; protein_id "ENSMUSP00000015829.8"; transcript_support_level "1"; mgi_id "MGI:1914135"; tag "basic"; ccdsid "CCDS21916.1"; havana_gene "OTTMUSG00000026268.1"; havana_transcript "OTTMUST00000064962.1";
chr7	HAVANA	exon	131031676	131031846	.	+	.	gene_id "ENSMUSG00000030861.16"; transcript_id "ENSMUST00000015829.15"; exon_number "12"; exon_id "ENSMUSE00001281303.2"; gene_type "protein_coding"; gene_name "Acadsb"; transcript_type "protein_coding"; transcript_name "Acadsb-201"; protein_id "ENSMUSP00000015829.8"; transcript_support_level "1"; mgi_id "MGI:1914135"; tag "basic"; ccdsid "CCDS21916.1"; havana_gene "OTTMUSG00000026268.1"; havana_transcript "OTTMUST00000064962.1";
chr7	HAVANA	CDS	131033666	131033791	.	+	.	gene_id "ENSMUSG00000030861.16"; transcript_id "ENSMUST00000015829.15"; exon_number "13"; exon_id "ENSMUSE00001285701.2"; gene_type "protein_coding"; gene_name "Acadsb"; transcript_type "protein_coding"; transcript_name "Acadsb-201"; protein_id "ENSMUSP00000015829.8"; transcript_support_level "1"; mgi_id "MGI:1914135"; tag "basic"; ccdsid "CCDS21916.1"; havana_gene "OTTMUSG00000026268.1"; havana_transcript "OTTMUST00000064962.1";
chr7	HAVANA	exon	131033666	131033791	.	+	.	gene_id "ENSMUSG00000030861.16"; transcript_id "ENSMUST00000015829.15"; exon_number "14"; exon_id "ENSMUSE00001285701.2"; gene_type "protein_coding"; gene_name "Acadsb"; transcript_type "protein_coding"; transcript_name "Acadsb-201"; protein_id "ENSMUSP00000015829.8"; transcript_support_level "1"; mgi_id "MGI:1914135"; tag "basic"; ccdsid "CCDS21916.1"; havana_gene "OTTMUSG00000026268.1"; havana_transcript "OTTMUST00000064962.1";
chr7	HAVANA	CDS	131035999	131036091	.	+	.	gene_id "ENSMUSG00000030861.16"; transcript_id "ENSMUST00000015829.15"; exon_number "15"; exon_id "ENSMUSE00001297619.2"; gene_type "protein_coding"; gene_name "Acadsb"; transcript_type "protein_coding"; transcript_name "Acadsb-201"; protein_id "ENSMUSP00000015829.8"; transcript_support_level "1"; mgi_id "MGI:1914135"; tag "basic"; ccdsid "CCDS21916.1"; havana_gene "OTTMUSG00000026268.1"; havana_transcript "OTTMUST00000064962.1";
chr7	HAVANA	exon	131035999	131036091	.	+	.	gene_id "ENSMUSG00000030861.16"; transcript_id "ENSMUST00000015829.15"; exon_number "16"; exon_id "ENSMUSE00001297619.2"; gene_type "protein_coding"; gene_name "Acadsb"; transcript_type "protein_coding"; transcript_name "Acadsb-201"; protein_id "ENSMUSP00000015829.8"; transcript_support_level "1"; mgi_id "MGI:1914135"; tag "basic"; ccdsid "CCDS21916.1"; havana_gene "OTTMUSG00000026268.1"; havana_transcript "OTTMUST00000064962.1";
chr7	HAVANA	CDS	131039131	131039220	.	+	.	gene_id "ENSMUSG00000030861.16"; transcript_id "ENSMUST00000015829.15"; exon_number "17"; exon_id "ENSMUSE00001288179.2"; gene_type "protein_coding"; gene_name "Acadsb"; transcript_type "protein_coding"; transcript_name "Acadsb-201"; protein_id "ENSMUSP00000015829.8"; transcript_support_level "1"; mgi_id "MGI:1914135"; tag "basic"; ccdsid "CCDS21916.1"; havana_gene "OTTMUSG00000026268.1"; havana_transcript "OTTMUST00000064962.1";
chr7	HAVANA	exon	131039131	131039220	.	+	.	gene_id "ENSMUSG00000030861.16"; transcript_id "ENSMUST00000015829.15"; exon_number "18"; exon_id "ENSMUSE00001288179.2"; gene_type "protein_coding"; gene_name "Acadsb"; transcript_type "protein_coding"; transcript_name "Acadsb-201"; protein_id "ENSMUSP00000015829.8"; transcript_support_level "1"; mgi_id "MGI:1914135"; tag "basic"; ccdsid "CCDS21916.1"; havana_gene "OTTMUSG00000026268.1"; havana_transcript "OTTMUST00000064962.1";
chr7	HAVANA	CDS	131042931	131043068	.	+	.	gene_id "ENSMUSG00000030861.16"; transcript_id "ENSMUST00000015829.15"; exon_number "19"; exon_id "ENSMUSE00001312912.2"; gene_type "protein_coding"; gene_name "Acadsb"; transcript_type "protein_coding"; transcript_name "Acadsb-201"; protein_id "ENSMUSP00000015829.8"; transcript_support_level "1"; mgi_id "MGI:1914135"; tag "basic"; ccdsid "CCDS21916.1"; havana_gene "OTTMUSG00000026268.1"; havana_transcript "OTTMUST00000064962.1";
chr7	HAVANA	exon	131042931	131043068	.	+	.	gene_id "ENSMUSG00000030861.16"; transcript_id "ENSMUST00000015829.15"; exon_number "20"; exon_id "ENSMUSE00001312912.2"; gene_type "protein_coding"; gene_name "Acadsb"; transcript_type "protein_coding"; transcript_name "Acadsb-201"; protein_id "ENSMUSP00000015829.8"; transcript_support_level "1"; mgi_id "MGI:1914135"; tag "basic"; ccdsid "CCDS21916.1"; havana_gene "OTTMUSG00000026268.1"; havana_transcript "OTTMUST00000064962.1";
chr7	HAVANA	CDS	131045198	131045297	.	+	.	gene_id "ENSMUSG00000030861.16"; transcript_id "ENSMUST00000015829.15"; exon_number "21"; exon_id "ENSMUSE00001289589.2"; gene_type "protein_coding"; gene_name "Acadsb"; transcript_type "protein_coding"; transcript_name "Acadsb-201"; protein_id "ENSMUSP00000015829.8"; transcript_support_level "1"; mgi_id "MGI:1914135"; tag "basic"; ccdsid "CCDS21916.1"; havana_gene "OTTMUSG00000026268.1"; havana_transcript "OTTMUST00000064962.1";
chr7	HAVANA	exon	131045198	131045297	.	+	.	gene_id "ENSMUSG00000030861.16"; transcript_id "ENSMUST00000015829.15"; exon_number "22"; exon_id "ENSMUSE00001289589.2"; gene_type "protein_coding"; gene_name "Acadsb"; transcript_type "protein_coding"; transcript_name "Acadsb-201"; protein_id "ENSMUSP00000015829.8"; transcript_support_level "1"; mgi_id "MGI:1914135"; tag "basic"; ccdsid "CCDS21916.1"; havana_gene "OTTMUSG00000026268.1"; havana_transcript "OTTMUST00000064962.1";
chr7	HAVANA	CDS	131045966	131046033	.	+	.	gene_id "ENSMUSG00000030861.16"; transcript_id "ENSMUST00000015829.15"; exon_number "23"; exon_id "7354";
chr7	HAVANA	exon	131045966	131050673	.	+	.	gene_id "ENSMUSG00000030861.16"; transcript_id "ENSMUST00000015829.15"; exon_number "24"; exon_id "ENSMUSE00000845415.3"; gene_type "protein_coding"; gene_name "Acadsb"; transcript_type "protein_coding"; transcript_name "Acadsb-201"; protein_id "ENSMUSP00000015829.8"; transcript_support_level "1"; mgi_id "MGI:1914135"; tag "basic"; ccdsid "CCDS21916.1"; havana_gene "OTTMUSG00000026268.1"; havana_transcript "OTTMUST00000064962.1";
chr7	HAVANA	stop_codon	131046034	131046036	.	+	.	gene_id "ENSMUSG00000030861.16"; transcript_id "ENSMUST00000015829.15"; exon_number "25"; exon_id "7355";
chr7	HAVANA	UTR	131046034	131050673	.	+	.	gene_id "ENSMUSG00000030861.16"; transcript_id "ENSMUST00000015829.15"; exon_number "26"; exon_id "7356";
chr7	IsoQuant	gene	131139249	131144080	.	-	.	gene_id "novel_gene_chr7_12934"; transcripts "1";
chr7	IsoQuant	transcript	131139249	131144080	.	-	.	gene_id "novel_gene_chr7_12934"; transcript_id "transcript12933.chr7.nnic"; exons "1";
chr7	IsoQuant	exon	131139249	131144080	.	-	.	gene_id "novel_gene_chr7_12934"; transcript_id "transcript12933.chr7.nnic"; exon_number "1"; exon_id "7357";
chr7	HAVANA	gene	131144596	131146654	.	+	.	gene_id "ENSMUSG00000040148.6"; transcripts "1"; gene_type "protein_coding"; gene_name "Hmx3"; mgi_id "MGI:107160"; havana_gene "OTTMUSG00000037286.1";
chr7	HAVANA	transcript	131144596	131146654	.	+	.	gene_id "ENSMUSG00000040148.6"; transcript_id "ENSMUST00000046093.6"; exons "2"; gene_type "protein_coding"; gene_name "Hmx3"; transcript_type "protein_coding"; transcript_name "Hmx3-201"; protein_id "ENSMUSP00000039018.6"; transcript_support_level "1"; mgi_id "MGI:107160"; tag "basic"; ccdsid "CCDS21917.1"; havana_gene "OTTMUSG00000037286.1"; havana_transcript "OTTMUST00000096191.1";
chr7	HAVANA	UTR	131144596	131144691	.	+	.	gene_id "ENSMUSG00000040148.6"; transcript_id "ENSMUST00000046093.6"; exon_number "1"; exon_id "7358";
chr7	HAVANA	exon	131144596	131145091	.	+	.	gene_id "ENSMUSG00000040148.6"; transcript_id "ENSMUST00000046093.6"; exon_number "2"; exon_id "ENSMUSE00000301221.5"; gene_type "protein_coding"; gene_name "Hmx3"; transcript_type "protein_coding"; transcript_name "Hmx3-201"; protein_id "ENSMUSP00000039018.6"; transcript_support_level "1"; mgi_id "MGI:107160"; tag "basic"; ccdsid "CCDS21917.1"; havana_gene "OTTMUSG00000037286.1"; havana_transcript "OTTMUST00000096191.1";
chr7	HAVANA	start_codon	131144692	131144694	.	+	.	gene_id "ENSMUSG00000040148.6"; transcript_id "ENSMUST00000046093.6"; exon_number "3"; exon_id "7359";
chr7	HAVANA	CDS	131144692	131145091	.	+	.	gene_id "ENSMUSG00000040148.6"; transcript_id "ENSMUST00000046093.6"; exon_number "4"; exon_id "7360";
chr7	HAVANA	CDS	131145694	131146361	.	+	.	gene_id "ENSMUSG00000040148.6"; transcript_id "ENSMUST00000046093.6"; exon_number "5"; exon_id "7361";
chr7	HAVANA	exon	131145694	131146654	.	+	.	gene_id "ENSMUSG00000040148.6"; transcript_id "ENSMUST00000046093.6"; exon_number "6"; exon_id "ENSMUSE00000385956.6"; gene_type "protein_coding"; gene_name "Hmx3"; transcript_type "protein_coding"; transcript_name "Hmx3-201"; protein_id "ENSMUSP00000039018.6"; transcript_support_level "1"; mgi_id "MGI:107160"; tag "basic"; ccdsid "CCDS21917.1"; havana_gene "OTTMUSG00000037286.1"; havana_transcript "OTTMUST00000096191.1";
chr7	HAVANA	stop_codon	131146362	131146364	.	+	.	gene_id "ENSMUSG00000040148.6"; transcript_id "ENSMUST00000046093.6"; exon_number "7"; exon_id "7362";
chr7	HAVANA	UTR	131146362	131146654	.	+	.	gene_id "ENSMUSG00000040148.6"; transcript_id "ENSMUST00000046093.6"; exon_number "8"; exon_id "7363";
chr7	HAVANA	gene	131150502	131159743	.	+	.	gene_id "ENSMUSG00000050100.15"; transcripts "1"; gene_type "protein_coding"; gene_name "Hmx2"; mgi_id "MGI:107159"; havana_gene "OTTMUSG00000037287.1";
chr7	HAVANA	transcript	131155790	131159743	.	+	.	gene_id "ENSMUSG00000050100.15"; transcript_id "ENSMUST00000051997.9"; exons "2"; gene_type "protein_coding"; gene_name "Hmx2"; transcript_type "protein_coding"; transcript_name "Hmx2-201"; protein_id "ENSMUSP00000058205.6"; transcript_support_level "1"; mgi_id "MGI:107159"; tag "RNA_Seq_supported_partial"; ccdsid "CCDS21918.1"; havana_gene "OTTMUSG00000037287.1"; havana_transcript "OTTMUST00000096192.1";
chr7	HAVANA	UTR	131155790	131156035	.	+	.	gene_id "ENSMUSG00000050100.15"; transcript_id "ENSMUST00000051997.9"; exon_number "1"; exon_id "7364";
chr7	HAVANA	exon	131155790	131156303	.	+	.	gene_id "ENSMUSG00000050100.15"; transcript_id "ENSMUST00000051997.9"; exon_number "2"; exon_id "ENSMUSE00000334559.7"; gene_type "protein_coding"; gene_name "Hmx2"; transcript_type "protein_coding"; transcript_name "Hmx2-201"; protein_id "ENSMUSP00000058205.6"; transcript_support_level "1"; mgi_id "MGI:107159"; tag "RNA_Seq_supported_partial"; ccdsid "CCDS21918.1"; havana_gene "OTTMUSG00000037287.1"; havana_transcript "OTTMUST00000096192.1";
chr7	HAVANA	start_codon	131156036	131156038	.	+	.	gene_id "ENSMUSG00000050100.15"; transcript_id "ENSMUST00000051997.9"; exon_number "3"; exon_id "7365";
chr7	HAVANA	CDS	131156036	131156303	.	+	.	gene_id "ENSMUSG00000050100.15"; transcript_id "ENSMUST00000051997.9"; exon_number "4"; exon_id "7366";
chr7	HAVANA	CDS	131157156	131157706	.	+	.	gene_id "ENSMUSG00000050100.15"; transcript_id "ENSMUST00000051997.9"; exon_number "5"; exon_id "7367";
chr7	HAVANA	exon	131157156	131159743	.	+	.	gene_id "ENSMUSG00000050100.15"; transcript_id "ENSMUST00000051997.9"; exon_number "6"; exon_id "ENSMUSE00001381202.2"; gene_type "protein_coding"; gene_name "Hmx2"; transcript_type "protein_coding"; transcript_name "Hmx2-201"; protein_id "ENSMUSP00000058205.6"; transcript_support_level "1"; mgi_id "MGI:107159"; tag "RNA_Seq_supported_partial"; ccdsid "CCDS21918.1"; havana_gene "OTTMUSG00000037287.1"; havana_transcript "OTTMUST00000096192.1";
chr7	HAVANA	stop_codon	131157707	131157709	.	+	.	gene_id "ENSMUSG00000050100.15"; transcript_id "ENSMUST00000051997.9"; exon_number "7"; exon_id "7368";
chr7	HAVANA	UTR	131157707	131159743	.	+	.	gene_id "ENSMUSG00000050100.15"; transcript_id "ENSMUST00000051997.9"; exon_number "8"; exon_id "7369";
chr7	HAVANA	gene	131161951	131173624	.	+	.	gene_id "ENSMUSG00000066979.7"; transcripts "2"; gene_type "protein_coding"; gene_name "Bub3"; mgi_id "MGI:1343463"; havana_gene "OTTMUSG00000059881.1";
chr7	HAVANA	transcript	131161951	131173621	.	+	.	gene_id "ENSMUSG00000066979.7"; transcript_id "ENSMUST00000084502.7"; exons "8"; gene_type "protein_coding"; gene_name "Bub3"; transcript_type "protein_coding"; transcript_name "Bub3-201"; protein_id "ENSMUSP00000081547.6"; transcript_support_level "1"; mgi_id "MGI:1343463"; tag "basic"; ccdsid "CCDS40160.1"; havana_gene "OTTMUSG00000059881.1"; havana_transcript "OTTMUST00000146717.1";
chr7	HAVANA	UTR	131161951	131162183	.	+	.	gene_id "ENSMUSG00000066979.7"; transcript_id "ENSMUST00000084502.7"; exon_number "1"; exon_id "ENSMUSE00001377773.2"; gene_type "protein_coding"; gene_name "Bub3"; transcript_type "protein_coding"; transcript_name "Bub3-201"; protein_id "ENSMUSP00000081547.6"; transcript_support_level "1"; mgi_id "MGI:1343463"; tag "basic"; ccdsid "CCDS40160.1"; havana_gene "OTTMUSG00000059881.1"; havana_transcript "OTTMUST00000146717.1";
chr7	HAVANA	exon	131161951	131162183	.	+	.	gene_id "ENSMUSG00000066979.7"; transcript_id "ENSMUST00000084502.7"; exon_number "2"; exon_id "ENSMUSE00001377773.2"; gene_type "protein_coding"; gene_name "Bub3"; transcript_type "protein_coding"; transcript_name "Bub3-201"; protein_id "ENSMUSP00000081547.6"; transcript_support_level "1"; mgi_id "MGI:1343463"; tag "basic"; ccdsid "CCDS40160.1"; havana_gene "OTTMUSG00000059881.1"; havana_transcript "OTTMUST00000146717.1";
chr7	HAVANA	start_codon	131162439	131162441	.	+	.	gene_id "ENSMUSG00000066979.7"; transcript_id "ENSMUST00000084502.7"; exon_number "3"; exon_id "7370";
chr7	HAVANA	CDS	131162439	131162633	.	+	.	gene_id "ENSMUSG00000066979.7"; transcript_id "ENSMUST00000084502.7"; exon_number "4"; exon_id "ENSMUSE00000343820.5"; gene_type "protein_coding"; gene_name "Bub3"; transcript_type "protein_coding"; transcript_name "Bub3-201"; protein_id "ENSMUSP00000081547.6"; transcript_support_level "1"; mgi_id "MGI:1343463"; tag "basic"; ccdsid "CCDS40160.1"; havana_gene "OTTMUSG00000059881.1"; havana_transcript "OTTMUST00000146717.1";
chr7	HAVANA	exon	131162439	131162633	.	+	.	gene_id "ENSMUSG00000066979.7"; transcript_id "ENSMUST00000084502.7"; exon_number "5"; exon_id "ENSMUSE00000343820.5"; gene_type "protein_coding"; gene_name "Bub3"; transcript_type "protein_coding"; transcript_name "Bub3-201"; protein_id "ENSMUSP00000081547.6"; transcript_support_level "1"; mgi_id "MGI:1343463"; tag "basic"; ccdsid "CCDS40160.1"; havana_gene "OTTMUSG00000059881.1"; havana_transcript "OTTMUST00000146717.1";
chr7	HAVANA	CDS	131163266	131163335	.	+	.	gene_id "ENSMUSG00000066979.7"; transcript_id "ENSMUST00000084502.7"; exon_number "6"; exon_id "ENSMUSE00000301084.5"; gene_type "protein_coding"; gene_name "Bub3"; transcript_type "protein_coding"; transcript_name "Bub3-201"; protein_id "ENSMUSP00000081547.6"; transcript_support_level "1"; mgi_id "MGI:1343463"; tag "basic"; ccdsid "CCDS40160.1"; havana_gene "OTTMUSG00000059881.1"; havana_transcript "OTTMUST00000146717.1";
chr7	HAVANA	exon	131163266	131163335	.	+	.	gene_id "ENSMUSG00000066979.7"; transcript_id "ENSMUST00000084502.7"; exon_number "7"; exon_id "ENSMUSE00000301084.5"; gene_type "protein_coding"; gene_name "Bub3"; transcript_type "protein_coding"; transcript_name "Bub3-201"; protein_id "ENSMUSP00000081547.6"; transcript_support_level "1"; mgi_id "MGI:1343463"; tag "basic"; ccdsid "CCDS40160.1"; havana_gene "OTTMUSG00000059881.1"; havana_transcript "OTTMUST00000146717.1";
chr7	HAVANA	CDS	131165063	131165214	.	+	.	gene_id "ENSMUSG00000066979.7"; transcript_id "ENSMUST00000084502.7"; exon_number "8"; exon_id "ENSMUSE00000475793.3"; gene_type "protein_coding"; gene_name "Bub3"; transcript_type "protein_coding"; transcript_name "Bub3-201"; protein_id "ENSMUSP00000081547.6"; transcript_support_level "1"; mgi_id "MGI:1343463"; tag "basic"; ccdsid "CCDS40160.1"; havana_gene "OTTMUSG00000059881.1"; havana_transcript "OTTMUST00000146717.1";
chr7	HAVANA	exon	131165063	131165214	.	+	.	gene_id "ENSMUSG00000066979.7"; transcript_id "ENSMUST00000084502.7"; exon_number "9"; exon_id "ENSMUSE00000475793.3"; gene_type "protein_coding"; gene_name "Bub3"; transcript_type "protein_coding"; transcript_name "Bub3-201"; protein_id "ENSMUSP00000081547.6"; transcript_support_level "1"; mgi_id "MGI:1343463"; tag "basic"; ccdsid "CCDS40160.1"; havana_gene "OTTMUSG00000059881.1"; havana_transcript "OTTMUST00000146717.1";
chr7	HAVANA	CDS	131167922	131168080	.	+	.	gene_id "ENSMUSG00000066979.7"; transcript_id "ENSMUST00000084502.7"; exon_number "10"; exon_id "ENSMUSE00000478308.4"; gene_type "protein_coding"; gene_name "Bub3"; transcript_type "protein_coding"; transcript_name "Bub3-201"; protein_id "ENSMUSP00000081547.6"; transcript_support_level "1"; mgi_id "MGI:1343463"; tag "basic"; ccdsid "CCDS40160.1"; havana_gene "OTTMUSG00000059881.1"; havana_transcript "OTTMUST00000146717.1";
chr7	HAVANA	exon	131167922	131168080	.	+	.	gene_id "ENSMUSG00000066979.7"; transcript_id "ENSMUST00000084502.7"; exon_number "11"; exon_id "ENSMUSE00000478308.4"; gene_type "protein_coding"; gene_name "Bub3"; transcript_type "protein_coding"; transcript_name "Bub3-201"; protein_id "ENSMUSP00000081547.6"; transcript_support_level "1"; mgi_id "MGI:1343463"; tag "basic"; ccdsid "CCDS40160.1"; havana_gene "OTTMUSG00000059881.1"; havana_transcript "OTTMUST00000146717.1";
chr7	HAVANA	CDS	131169913	131170090	.	+	.	gene_id "ENSMUSG00000066979.7"; transcript_id "ENSMUST00000084502.7"; exon_number "12"; exon_id "ENSMUSE00000480704.4"; gene_type "protein_coding"; gene_name "Bub3"; transcript_type "protein_coding"; transcript_name "Bub3-201"; protein_id "ENSMUSP00000081547.6"; transcript_support_level "1"; mgi_id "MGI:1343463"; tag "basic"; ccdsid "CCDS40160.1"; havana_gene "OTTMUSG00000059881.1"; havana_transcript "OTTMUST00000146717.1";
chr7	HAVANA	exon	131169913	131170090	.	+	.	gene_id "ENSMUSG00000066979.7"; transcript_id "ENSMUST00000084502.7"; exon_number "13"; exon_id "ENSMUSE00000480704.4"; gene_type "protein_coding"; gene_name "Bub3"; transcript_type "protein_coding"; transcript_name "Bub3-201"; protein_id "ENSMUSP00000081547.6"; transcript_support_level "1"; mgi_id "MGI:1343463"; tag "basic"; ccdsid "CCDS40160.1"; havana_gene "OTTMUSG00000059881.1"; havana_transcript "OTTMUST00000146717.1";
chr7	HAVANA	CDS	131170234	131170450	.	+	.	gene_id "ENSMUSG00000066979.7"; transcript_id "ENSMUST00000084502.7"; exon_number "14"; exon_id "ENSMUSE00001380288.2"; gene_type "protein_coding"; gene_name "Bub3"; transcript_type "protein_coding"; transcript_name "Bub3-201"; protein_id "ENSMUSP00000081547.6"; transcript_support_level "1"; mgi_id "MGI:1343463"; tag "basic"; ccdsid "CCDS40160.1"; havana_gene "OTTMUSG00000059881.1"; havana_transcript "OTTMUST00000146717.1";
chr7	HAVANA	exon	131170234	131170450	.	+	.	gene_id "ENSMUSG00000066979.7"; transcript_id "ENSMUST00000084502.7"; exon_number "15"; exon_id "ENSMUSE00001380288.2"; gene_type "protein_coding"; gene_name "Bub3"; transcript_type "protein_coding"; transcript_name "Bub3-201"; protein_id "ENSMUSP00000081547.6"; transcript_support_level "1"; mgi_id "MGI:1343463"; tag "basic"; ccdsid "CCDS40160.1"; havana_gene "OTTMUSG00000059881.1"; havana_transcript "OTTMUST00000146717.1";
chr7	HAVANA	CDS	131172608	131172614	.	+	.	gene_id "ENSMUSG00000066979.7"; transcript_id "ENSMUST00000084502.7"; exon_number "16"; exon_id "7371";
chr7	HAVANA	exon	131172608	131173621	.	+	.	gene_id "ENSMUSG00000066979.7"; transcript_id "ENSMUST00000084502.7"; exon_number "17"; exon_id "ENSMUSE00001376491.2"; gene_type "protein_coding"; gene_name "Bub3"; transcript_type "protein_coding"; transcript_name "Bub3-201"; protein_id "ENSMUSP00000081547.6"; transcript_support_level "1"; mgi_id "MGI:1343463"; tag "basic"; ccdsid "CCDS40160.1"; havana_gene "OTTMUSG00000059881.1"; havana_transcript "OTTMUST00000146717.1";
chr7	HAVANA	stop_codon	131172615	131172617	.	+	.	gene_id "ENSMUSG00000066979.7"; transcript_id "ENSMUST00000084502.7"; exon_number "18"; exon_id "7372";
chr7	HAVANA	UTR	131172615	131173621	.	+	.	gene_id "ENSMUSG00000066979.7"; transcript_id "ENSMUST00000084502.7"; exon_number "19"; exon_id "7373";
chr7	HAVANA	transcript	131162109	131173624	.	+	.	gene_id "ENSMUSG00000066979.7"; transcript_id "ENSMUST00000207736.2"; exons "9"; gene_type "protein_coding"; gene_name "Bub3"; transcript_type "nonsense_mediated_decay"; transcript_name "Bub3-204"; protein_id "ENSMUSP00000146670.2"; transcript_support_level "5"; mgi_id "MGI:1343463"; havana_gene "OTTMUSG00000059881.1"; havana_transcript "OTTMUST00000146718.1";
chr7	HAVANA	UTR	131162109	131162183	.	+	.	gene_id "ENSMUSG00000066979.7"; transcript_id "ENSMUST00000207736.2"; exon_number "1"; exon_id "ENSMUSE00001377357.2"; gene_type "protein_coding"; gene_name "Bub3"; transcript_type "nonsense_mediated_decay"; transcript_name "Bub3-204"; protein_id "ENSMUSP00000146670.2"; transcript_support_level "5"; mgi_id "MGI:1343463"; havana_gene "OTTMUSG00000059881.1"; havana_transcript "OTTMUST00000146718.1";
chr7	HAVANA	exon	131162109	131162183	.	+	.	gene_id "ENSMUSG00000066979.7"; transcript_id "ENSMUST00000207736.2"; exon_number "2"; exon_id "ENSMUSE00001377357.2"; gene_type "protein_coding"; gene_name "Bub3"; transcript_type "nonsense_mediated_decay"; transcript_name "Bub3-204"; protein_id "ENSMUSP00000146670.2"; transcript_support_level "5"; mgi_id "MGI:1343463"; havana_gene "OTTMUSG00000059881.1"; havana_transcript "OTTMUST00000146718.1";
chr7	HAVANA	start_codon	131162439	131162441	.	+	.	gene_id "ENSMUSG00000066979.7"; transcript_id "ENSMUST00000207736.2"; exon_number "3"; exon_id "chr7.7370";
chr7	HAVANA	CDS	131162439	131162633	.	+	.	gene_id "ENSMUSG00000066979.7"; transcript_id "ENSMUST00000207736.2"; exon_number "4"; exon_id "ENSMUSE00000343820.5"; gene_type "protein_coding"; gene_name "Bub3"; transcript_type "nonsense_mediated_decay"; transcript_name "Bub3-204"; protein_id "ENSMUSP00000146670.2"; transcript_support_level "5"; mgi_id "MGI:1343463"; havana_gene "OTTMUSG00000059881.1"; havana_transcript "OTTMUST00000146718.1";
chr7	HAVANA	exon	131162439	131162633	.	+	.	gene_id "ENSMUSG00000066979.7"; transcript_id "ENSMUST00000207736.2"; exon_number "5"; exon_id "ENSMUSE00000343820.5"; gene_type "protein_coding"; gene_name "Bub3"; transcript_type "nonsense_mediated_decay"; transcript_name "Bub3-204"; protein_id "ENSMUSP00000146670.2"; transcript_support_level "5"; mgi_id "MGI:1343463"; havana_gene "OTTMUSG00000059881.1"; havana_transcript "OTTMUST00000146718.1";
chr7	HAVANA	CDS	131163266	131163335	.	+	.	gene_id "ENSMUSG00000066979.7"; transcript_id "ENSMUST00000207736.2"; exon_number "6"; exon_id "ENSMUSE00000301084.5"; gene_type "protein_coding"; gene_name "Bub3"; transcript_type "nonsense_mediated_decay"; transcript_name "Bub3-204"; protein_id "ENSMUSP00000146670.2"; transcript_support_level "5"; mgi_id "MGI:1343463"; havana_gene "OTTMUSG00000059881.1"; havana_transcript "OTTMUST00000146718.1";
chr7	HAVANA	exon	131163266	131163335	.	+	.	gene_id "ENSMUSG00000066979.7"; transcript_id "ENSMUST00000207736.2"; exon_number "7"; exon_id "ENSMUSE00000301084.5"; gene_type "protein_coding"; gene_name "Bub3"; transcript_type "nonsense_mediated_decay"; transcript_name "Bub3-204"; protein_id "ENSMUSP00000146670.2"; transcript_support_level "5"; mgi_id "MGI:1343463"; havana_gene "OTTMUSG00000059881.1"; havana_transcript "OTTMUST00000146718.1";
chr7	HAVANA	CDS	131164027	131164061	.	+	.	gene_id "ENSMUSG00000066979.7"; transcript_id "ENSMUST00000207736.2"; exon_number "8"; exon_id "7374";
chr7	HAVANA	exon	131164027	131164091	.	+	.	gene_id "ENSMUSG00000066979.7"; transcript_id "ENSMUST00000207736.2"; exon_number "9"; exon_id "ENSMUSE00001381170.2"; gene_type "protein_coding"; gene_name "Bub3"; transcript_type "nonsense_mediated_decay"; transcript_name "Bub3-204"; protein_id "ENSMUSP00000146670.2"; transcript_support_level "5"; mgi_id "MGI:1343463"; havana_gene "OTTMUSG00000059881.1"; havana_transcript "OTTMUST00000146718.1";
chr7	HAVANA	stop_codon	131164062	131164064	.	+	.	gene_id "ENSMUSG00000066979.7"; transcript_id "ENSMUST00000207736.2"; exon_number "10"; exon_id "7375";
chr7	HAVANA	UTR	131164062	131164091	.	+	.	gene_id "ENSMUSG00000066979.7"; transcript_id "ENSMUST00000207736.2"; exon_number "11"; exon_id "7376";
chr7	HAVANA	UTR	131165063	131165214	.	+	.	gene_id "ENSMUSG00000066979.7"; transcript_id "ENSMUST00000207736.2"; exon_number "12"; exon_id "ENSMUSE00000475793.3"; gene_type "protein_coding"; gene_name "Bub3"; transcript_type "nonsense_mediated_decay"; transcript_name "Bub3-204"; protein_id "ENSMUSP00000146670.2"; transcript_support_level "5"; mgi_id "MGI:1343463"; havana_gene "OTTMUSG00000059881.1"; havana_transcript "OTTMUST00000146718.1";
chr7	HAVANA	exon	131165063	131165214	.	+	.	gene_id "ENSMUSG00000066979.7"; transcript_id "ENSMUST00000207736.2"; exon_number "13"; exon_id "ENSMUSE00000475793.3"; gene_type "protein_coding"; gene_name "Bub3"; transcript_type "nonsense_mediated_decay"; transcript_name "Bub3-204"; protein_id "ENSMUSP00000146670.2"; transcript_support_level "5"; mgi_id "MGI:1343463"; havana_gene "OTTMUSG00000059881.1"; havana_transcript "OTTMUST00000146718.1";
chr7	HAVANA	UTR	131167922	131168080	.	+	.	gene_id "ENSMUSG00000066979.7"; transcript_id "ENSMUST00000207736.2"; exon_number "14"; exon_id "ENSMUSE00000478308.4"; gene_type "protein_coding"; gene_name "Bub3"; transcript_type "nonsense_mediated_decay"; transcript_name "Bub3-204"; protein_id "ENSMUSP00000146670.2"; transcript_support_level "5"; mgi_id "MGI:1343463"; havana_gene "OTTMUSG00000059881.1"; havana_transcript "OTTMUST00000146718.1";
chr7	HAVANA	exon	131167922	131168080	.	+	.	gene_id "ENSMUSG00000066979.7"; transcript_id "ENSMUST00000207736.2"; exon_number "15"; exon_id "ENSMUSE00000478308.4"; gene_type "protein_coding"; gene_name "Bub3"; transcript_type "nonsense_mediated_decay"; transcript_name "Bub3-204"; protein_id "ENSMUSP00000146670.2"; transcript_support_level "5"; mgi_id "MGI:1343463"; havana_gene "OTTMUSG00000059881.1"; havana_transcript "OTTMUST00000146718.1";
chr7	HAVANA	UTR	131169913	131170090	.	+	.	gene_id "ENSMUSG00000066979.7"; transcript_id "ENSMUST00000207736.2"; exon_number "16"; exon_id "ENSMUSE00000480704.4"; gene_type "protein_coding"; gene_name "Bub3"; transcript_type "nonsense_mediated_decay"; transcript_name "Bub3-204"; protein_id "ENSMUSP00000146670.2"; transcript_support_level "5"; mgi_id "MGI:1343463"; havana_gene "OTTMUSG00000059881.1"; havana_transcript "OTTMUST00000146718.1";
chr7	HAVANA	exon	131169913	131170090	.	+	.	gene_id "ENSMUSG00000066979.7"; transcript_id "ENSMUST00000207736.2"; exon_number "17"; exon_id "ENSMUSE00000480704.4"; gene_type "protein_coding"; gene_name "Bub3"; transcript_type "nonsense_mediated_decay"; transcript_name "Bub3-204"; protein_id "ENSMUSP00000146670.2"; transcript_support_level "5"; mgi_id "MGI:1343463"; havana_gene "OTTMUSG00000059881.1"; havana_transcript "OTTMUST00000146718.1";
chr7	HAVANA	UTR	131170234	131170450	.	+	.	gene_id "ENSMUSG00000066979.7"; transcript_id "ENSMUST00000207736.2"; exon_number "18"; exon_id "ENSMUSE00001380288.2"; gene_type "protein_coding"; gene_name "Bub3"; transcript_type "nonsense_mediated_decay"; transcript_name "Bub3-204"; protein_id "ENSMUSP00000146670.2"; transcript_support_level "5"; mgi_id "MGI:1343463"; havana_gene "OTTMUSG00000059881.1"; havana_transcript "OTTMUST00000146718.1";
chr7	HAVANA	exon	131170234	131170450	.	+	.	gene_id "ENSMUSG00000066979.7"; transcript_id "ENSMUST00000207736.2"; exon_number "19"; exon_id "ENSMUSE00001380288.2"; gene_type "protein_coding"; gene_name "Bub3"; transcript_type "nonsense_mediated_decay"; transcript_name "Bub3-204"; protein_id "ENSMUSP00000146670.2"; transcript_support_level "5"; mgi_id "MGI:1343463"; havana_gene "OTTMUSG00000059881.1"; havana_transcript "OTTMUST00000146718.1";
chr7	HAVANA	UTR	131172608	131173624	.	+	.	gene_id "ENSMUSG00000066979.7"; transcript_id "ENSMUST00000207736.2"; exon_number "20"; exon_id "ENSMUSE00001377181.2"; gene_type "protein_coding"; gene_name "Bub3"; transcript_type "nonsense_mediated_decay"; transcript_name "Bub3-204"; protein_id "ENSMUSP00000146670.2"; transcript_support_level "5"; mgi_id "MGI:1343463"; havana_gene "OTTMUSG00000059881.1"; havana_transcript "OTTMUST00000146718.1";
chr7	HAVANA	exon	131172608	131173624	.	+	.	gene_id "ENSMUSG00000066979.7"; transcript_id "ENSMUST00000207736.2"; exon_number "21"; exon_id "ENSMUSE00001377181.2"; gene_type "protein_coding"; gene_name "Bub3"; transcript_type "nonsense_mediated_decay"; transcript_name "Bub3-204"; protein_id "ENSMUSP00000146670.2"; transcript_support_level "5"; mgi_id "MGI:1343463"; havana_gene "OTTMUSG00000059881.1"; havana_transcript "OTTMUST00000146718.1";
chr7	IsoQuant	gene	131162094	131163222	.	+	.	gene_id "novel_gene_chr7_12961"; transcripts "1";
chr7	IsoQuant	transcript	131162094	131163222	.	+	.	gene_id "novel_gene_chr7_12961"; transcript_id "transcript12960.chr7.nnic"; exons "1";
chr7	IsoQuant	exon	131162094	131163222	.	+	.	gene_id "novel_gene_chr7_12961"; transcript_id "transcript12960.chr7.nnic"; exon_number "1"; exon_id "7377";
chr7	HAVANA	gene	131567976	131596134	.	+	.	gene_id "ENSMUSG00000040125.5"; transcripts "1"; gene_type "protein_coding"; gene_name "Gpr26"; mgi_id "MGI:2441758"; havana_gene "OTTMUSG00000023040.1";
chr7	IsoQuant	transcript	131567976	131580049	.	+	.	gene_id "ENSMUSG00000040125.5"; transcript_id "transcript12962.chr7.nnic"; exons "3";
chr7	IsoQuant	exon	131567976	131569324	.	+	.	gene_id "ENSMUSG00000040125.5"; transcript_id "transcript12962.chr7.nnic"; exon_number "1"; exon_id "7378";
chr7	IsoQuant	exon	131576006	131576119	.	+	.	gene_id "ENSMUSG00000040125.5"; transcript_id "transcript12962.chr7.nnic"; exon_number "2"; exon_id "ENSMUSE00000300991.4";
chr7	IsoQuant	exon	131579238	131580049	.	+	.	gene_id "ENSMUSG00000040125.5"; transcript_id "transcript12962.chr7.nnic"; exon_number "3"; exon_id "7379";
chr7	HAVANA	gene	131634416	131756482	.	-	.	gene_id "ENSMUSG00000030862.14"; transcripts "3"; gene_type "protein_coding"; gene_name "Cpxm2"; mgi_id "MGI:1926006"; tag "overlapping_locus"; havana_gene "OTTMUSG00000025187.1";
chr7	HAVANA	transcript	131644545	131756468	.	-	.	gene_id "ENSMUSG00000030862.14"; transcript_id "ENSMUST00000033149.5"; exons "14"; gene_type "protein_coding"; gene_name "Cpxm2"; transcript_type "protein_coding"; transcript_name "Cpxm2-201"; protein_id "ENSMUSP00000033149.5"; transcript_support_level "1"; mgi_id "MGI:1926006"; tag "basic"; ccdsid "CCDS21921.1"; havana_gene "OTTMUSG00000025187.1"; havana_transcript "OTTMUST00000062013.1";
chr7	HAVANA	UTR	131756343	131756468	.	-	.	gene_id "ENSMUSG00000030862.14"; transcript_id "ENSMUST00000033149.5"; exon_number "1"; exon_id "7380";
chr7	HAVANA	start_codon	131756340	131756342	.	-	.	gene_id "ENSMUSG00000030862.14"; transcript_id "ENSMUST00000033149.5"; exon_number "2"; exon_id "7381";
chr7	HAVANA	exon	131756015	131756468	.	-	.	gene_id "ENSMUSG00000030862.14"; transcript_id "ENSMUST00000033149.5"; exon_number "3"; exon_id "ENSMUSE00000346026.5"; gene_type "protein_coding"; gene_name "Cpxm2"; transcript_type "protein_coding"; transcript_name "Cpxm2-201"; protein_id "ENSMUSP00000033149.5"; transcript_support_level "1"; mgi_id "MGI:1926006"; tag "basic"; ccdsid "CCDS21921.1"; havana_gene "OTTMUSG00000025187.1"; havana_transcript "OTTMUST00000062013.1";
chr7	HAVANA	CDS	131756015	131756342	.	-	.	gene_id "ENSMUSG00000030862.14"; transcript_id "ENSMUST00000033149.5"; exon_number "4"; exon_id "7382";
chr7	HAVANA	exon	131745397	131745495	.	-	.	gene_id "ENSMUSG00000030862.14"; transcript_id "ENSMUST00000033149.5"; exon_number "5"; exon_id "ENSMUSE00001270923.2"; gene_type "protein_coding"; gene_name "Cpxm2"; transcript_type "protein_coding"; transcript_name "Cpxm2-201"; protein_id "ENSMUSP00000033149.5"; transcript_support_level "1"; mgi_id "MGI:1926006"; tag "basic"; ccdsid "CCDS21921.1"; havana_gene "OTTMUSG00000025187.1"; havana_transcript "OTTMUST00000062013.1";
chr7	HAVANA	CDS	131745397	131745495	.	-	.	gene_id "ENSMUSG00000030862.14"; transcript_id "ENSMUST00000033149.5"; exon_number "6"; exon_id "ENSMUSE00001270923.2"; gene_type "protein_coding"; gene_name "Cpxm2"; transcript_type "protein_coding"; transcript_name "Cpxm2-201"; protein_id "ENSMUSP00000033149.5"; transcript_support_level "1"; mgi_id "MGI:1926006"; tag "basic"; ccdsid "CCDS21921.1"; havana_gene "OTTMUSG00000025187.1"; havana_transcript "OTTMUST00000062013.1";
chr7	HAVANA	exon	131730081	131730190	.	-	.	gene_id "ENSMUSG00000030862.14"; transcript_id "ENSMUST00000033149.5"; exon_number "7"; exon_id "ENSMUSE00001293418.2"; gene_type "protein_coding"; gene_name "Cpxm2"; transcript_type "protein_coding"; transcript_name "Cpxm2-201"; protein_id "ENSMUSP00000033149.5"; transcript_support_level "1"; mgi_id "MGI:1926006"; tag "basic"; ccdsid "CCDS21921.1"; havana_gene "OTTMUSG00000025187.1"; havana_transcript "OTTMUST00000062013.1";
chr7	HAVANA	CDS	131730081	131730190	.	-	.	gene_id "ENSMUSG00000030862.14"; transcript_id "ENSMUST00000033149.5"; exon_number "8"; exon_id "ENSMUSE00001293418.2"; gene_type "protein_coding"; gene_name "Cpxm2"; transcript_type "protein_coding"; transcript_name "Cpxm2-201"; protein_id "ENSMUSP00000033149.5"; transcript_support_level "1"; mgi_id "MGI:1926006"; tag "basic"; ccdsid "CCDS21921.1"; havana_gene "OTTMUSG00000025187.1"; havana_transcript "OTTMUST00000062013.1";
chr7	HAVANA	exon	131708012	131708151	.	-	.	gene_id "ENSMUSG00000030862.14"; transcript_id "ENSMUST00000033149.5"; exon_number "9"; exon_id "ENSMUSE00001284298.2"; gene_type "protein_coding"; gene_name "Cpxm2"; transcript_type "protein_coding"; transcript_name "Cpxm2-201"; protein_id "ENSMUSP00000033149.5"; transcript_support_level "1"; mgi_id "MGI:1926006"; tag "basic"; ccdsid "CCDS21921.1"; havana_gene "OTTMUSG00000025187.1"; havana_transcript "OTTMUST00000062013.1";
chr7	HAVANA	CDS	131708012	131708151	.	-	.	gene_id "ENSMUSG00000030862.14"; transcript_id "ENSMUST00000033149.5"; exon_number "10"; exon_id "ENSMUSE00001284298.2"; gene_type "protein_coding"; gene_name "Cpxm2"; transcript_type "protein_coding"; transcript_name "Cpxm2-201"; protein_id "ENSMUSP00000033149.5"; transcript_support_level "1"; mgi_id "MGI:1926006"; tag "basic"; ccdsid "CCDS21921.1"; havana_gene "OTTMUSG00000025187.1"; havana_transcript "OTTMUST00000062013.1";
chr7	HAVANA	exon	131681766	131681850	.	-	.	gene_id "ENSMUSG00000030862.14"; transcript_id "ENSMUST00000033149.5"; exon_number "11"; exon_id "ENSMUSE00001290113.2"; gene_type "protein_coding"; gene_name "Cpxm2"; transcript_type "protein_coding"; transcript_name "Cpxm2-201"; protein_id "ENSMUSP00000033149.5"; transcript_support_level "1"; mgi_id "MGI:1926006"; tag "basic"; ccdsid "CCDS21921.1"; havana_gene "OTTMUSG00000025187.1"; havana_transcript "OTTMUST00000062013.1";
chr7	HAVANA	CDS	131681766	131681850	.	-	.	gene_id "ENSMUSG00000030862.14"; transcript_id "ENSMUST00000033149.5"; exon_number "12"; exon_id "ENSMUSE00001290113.2"; gene_type "protein_coding"; gene_name "Cpxm2"; transcript_type "protein_coding"; transcript_name "Cpxm2-201"; protein_id "ENSMUSP00000033149.5"; transcript_support_level "1"; mgi_id "MGI:1926006"; tag "basic"; ccdsid "CCDS21921.1"; havana_gene "OTTMUSG00000025187.1"; havana_transcript "OTTMUST00000062013.1";
chr7	HAVANA	exon	131680502	131680652	.	-	.	gene_id "ENSMUSG00000030862.14"; transcript_id "ENSMUST00000033149.5"; exon_number "13"; exon_id "ENSMUSE00001292084.2"; gene_type "protein_coding"; gene_name "Cpxm2"; transcript_type "protein_coding"; transcript_name "Cpxm2-201"; protein_id "ENSMUSP00000033149.5"; transcript_support_level "1"; mgi_id "MGI:1926006"; tag "basic"; ccdsid "CCDS21921.1"; havana_gene "OTTMUSG00000025187.1"; havana_transcript "OTTMUST00000062013.1";
chr7	HAVANA	CDS	131680502	131680652	.	-	.	gene_id "ENSMUSG00000030862.14"; transcript_id "ENSMUST00000033149.5"; exon_number "14"; exon_id "ENSMUSE00001292084.2"; gene_type "protein_coding"; gene_name "Cpxm2"; transcript_type "protein_coding"; transcript_name "Cpxm2-201"; protein_id "ENSMUSP00000033149.5"; transcript_support_level "1"; mgi_id "MGI:1926006"; tag "basic"; ccdsid "CCDS21921.1"; havana_gene "OTTMUSG00000025187.1"; havana_transcript "OTTMUST00000062013.1";
chr7	HAVANA	exon	131672546	131672634	.	-	.	gene_id "ENSMUSG00000030862.14"; transcript_id "ENSMUST00000033149.5"; exon_number "15"; exon_id "ENSMUSE00001293769.2"; gene_type "protein_coding"; gene_name "Cpxm2"; transcript_type "protein_coding"; transcript_name "Cpxm2-201"; protein_id "ENSMUSP00000033149.5"; transcript_support_level "1"; mgi_id "MGI:1926006"; tag "basic"; ccdsid "CCDS21921.1"; havana_gene "OTTMUSG00000025187.1"; havana_transcript "OTTMUST00000062013.1";
chr7	HAVANA	CDS	131672546	131672634	.	-	.	gene_id "ENSMUSG00000030862.14"; transcript_id "ENSMUST00000033149.5"; exon_number "16"; exon_id "ENSMUSE00001293769.2"; gene_type "protein_coding"; gene_name "Cpxm2"; transcript_type "protein_coding"; transcript_name "Cpxm2-201"; protein_id "ENSMUSP00000033149.5"; transcript_support_level "1"; mgi_id "MGI:1926006"; tag "basic"; ccdsid "CCDS21921.1"; havana_gene "OTTMUSG00000025187.1"; havana_transcript "OTTMUST00000062013.1";
chr7	HAVANA	exon	131663796	131663919	.	-	.	gene_id "ENSMUSG00000030862.14"; transcript_id "ENSMUST00000033149.5"; exon_number "17"; exon_id "ENSMUSE00001232198.2"; gene_type "protein_coding"; gene_name "Cpxm2"; transcript_type "protein_coding"; transcript_name "Cpxm2-201"; protein_id "ENSMUSP00000033149.5"; transcript_support_level "1"; mgi_id "MGI:1926006"; tag "basic"; ccdsid "CCDS21921.1"; havana_gene "OTTMUSG00000025187.1"; havana_transcript "OTTMUST00000062013.1";
chr7	HAVANA	CDS	131663796	131663919	.	-	.	gene_id "ENSMUSG00000030862.14"; transcript_id "ENSMUST00000033149.5"; exon_number "18"; exon_id "ENSMUSE00001232198.2"; gene_type "protein_coding"; gene_name "Cpxm2"; transcript_type "protein_coding"; transcript_name "Cpxm2-201"; protein_id "ENSMUSP00000033149.5"; transcript_support_level "1"; mgi_id "MGI:1926006"; tag "basic"; ccdsid "CCDS21921.1"; havana_gene "OTTMUSG00000025187.1"; havana_transcript "OTTMUST00000062013.1";
chr7	HAVANA	exon	131661463	131661659	.	-	.	gene_id "ENSMUSG00000030862.14"; transcript_id "ENSMUST00000033149.5"; exon_number "19"; exon_id "ENSMUSE00000204446.4"; gene_type "protein_coding"; gene_name "Cpxm2"; transcript_type "protein_coding"; transcript_name "Cpxm2-201"; protein_id "ENSMUSP00000033149.5"; transcript_support_level "1"; mgi_id "MGI:1926006"; tag "basic"; ccdsid "CCDS21921.1"; havana_gene "OTTMUSG00000025187.1"; havana_transcript "OTTMUST00000062013.1";
chr7	HAVANA	CDS	131661463	131661659	.	-	.	gene_id "ENSMUSG00000030862.14"; transcript_id "ENSMUST00000033149.5"; exon_number "20"; exon_id "ENSMUSE00000204446.4"; gene_type "protein_coding"; gene_name "Cpxm2"; transcript_type "protein_coding"; transcript_name "Cpxm2-201"; protein_id "ENSMUSP00000033149.5"; transcript_support_level "1"; mgi_id "MGI:1926006"; tag "basic"; ccdsid "CCDS21921.1"; havana_gene "OTTMUSG00000025187.1"; havana_transcript "OTTMUST00000062013.1";
chr7	HAVANA	exon	131659363	131659542	.	-	.	gene_id "ENSMUSG00000030862.14"; transcript_id "ENSMUST00000033149.5"; exon_number "21"; exon_id "ENSMUSE00001207563.2"; gene_type "protein_coding"; gene_name "Cpxm2"; transcript_type "protein_coding"; transcript_name "Cpxm2-201"; protein_id "ENSMUSP00000033149.5"; transcript_support_level "1"; mgi_id "MGI:1926006"; tag "basic"; ccdsid "CCDS21921.1"; havana_gene "OTTMUSG00000025187.1"; havana_transcript "OTTMUST00000062013.1";
chr7	HAVANA	CDS	131659363	131659542	.	-	.	gene_id "ENSMUSG00000030862.14"; transcript_id "ENSMUST00000033149.5"; exon_number "22"; exon_id "ENSMUSE00001207563.2"; gene_type "protein_coding"; gene_name "Cpxm2"; transcript_type "protein_coding"; transcript_name "Cpxm2-201"; protein_id "ENSMUSP00000033149.5"; transcript_support_level "1"; mgi_id "MGI:1926006"; tag "basic"; ccdsid "CCDS21921.1"; havana_gene "OTTMUSG00000025187.1"; havana_transcript "OTTMUST00000062013.1";
chr7	HAVANA	exon	131656460	131656757	.	-	.	gene_id "ENSMUSG00000030862.14"; transcript_id "ENSMUST00000033149.5"; exon_number "23"; exon_id "ENSMUSE00000300798.4"; gene_type "protein_coding"; gene_name "Cpxm2"; transcript_type "protein_coding"; transcript_name "Cpxm2-201"; protein_id "ENSMUSP00000033149.5"; transcript_support_level "1"; mgi_id "MGI:1926006"; tag "basic"; ccdsid "CCDS21921.1"; havana_gene "OTTMUSG00000025187.1"; havana_transcript "OTTMUST00000062013.1";
chr7	HAVANA	CDS	131656460	131656757	.	-	.	gene_id "ENSMUSG00000030862.14"; transcript_id "ENSMUST00000033149.5"; exon_number "24"; exon_id "ENSMUSE00000300798.4"; gene_type "protein_coding"; gene_name "Cpxm2"; transcript_type "protein_coding"; transcript_name "Cpxm2-201"; protein_id "ENSMUSP00000033149.5"; transcript_support_level "1"; mgi_id "MGI:1926006"; tag "basic"; ccdsid "CCDS21921.1"; havana_gene "OTTMUSG00000025187.1"; havana_transcript "OTTMUST00000062013.1";
chr7	HAVANA	exon	131650718	131650857	.	-	.	gene_id "ENSMUSG00000030862.14"; transcript_id "ENSMUST00000033149.5"; exon_number "25"; exon_id "ENSMUSE00000204442.4"; gene_type "protein_coding"; gene_name "Cpxm2"; transcript_type "protein_coding"; transcript_name "Cpxm2-201"; protein_id "ENSMUSP00000033149.5"; transcript_support_level "1"; mgi_id "MGI:1926006"; tag "basic"; ccdsid "CCDS21921.1"; havana_gene "OTTMUSG00000025187.1"; havana_transcript "OTTMUST00000062013.1";
chr7	HAVANA	CDS	131650718	131650857	.	-	.	gene_id "ENSMUSG00000030862.14"; transcript_id "ENSMUST00000033149.5"; exon_number "26"; exon_id "ENSMUSE00000204442.4"; gene_type "protein_coding"; gene_name "Cpxm2"; transcript_type "protein_coding"; transcript_name "Cpxm2-201"; protein_id "ENSMUSP00000033149.5"; transcript_support_level "1"; mgi_id "MGI:1926006"; tag "basic"; ccdsid "CCDS21921.1"; havana_gene "OTTMUSG00000025187.1"; havana_transcript "OTTMUST00000062013.1";
chr7	HAVANA	exon	131649444	131649543	.	-	.	gene_id "ENSMUSG00000030862.14"; transcript_id "ENSMUST00000033149.5"; exon_number "27"; exon_id "ENSMUSE00000204445.4"; gene_type "protein_coding"; gene_name "Cpxm2"; transcript_type "protein_coding"; transcript_name "Cpxm2-201"; protein_id "ENSMUSP00000033149.5"; transcript_support_level "1"; mgi_id "MGI:1926006"; tag "basic"; ccdsid "CCDS21921.1"; havana_gene "OTTMUSG00000025187.1"; havana_transcript "OTTMUST00000062013.1";
chr7	HAVANA	CDS	131649444	131649543	.	-	.	gene_id "ENSMUSG00000030862.14"; transcript_id "ENSMUST00000033149.5"; exon_number "28"; exon_id "ENSMUSE00000204445.4"; gene_type "protein_coding"; gene_name "Cpxm2"; transcript_type "protein_coding"; transcript_name "Cpxm2-201"; protein_id "ENSMUSP00000033149.5"; transcript_support_level "1"; mgi_id "MGI:1926006"; tag "basic"; ccdsid "CCDS21921.1"; havana_gene "OTTMUSG00000025187.1"; havana_transcript "OTTMUST00000062013.1";
chr7	HAVANA	CDS	131645625	131645875	.	-	.	gene_id "ENSMUSG00000030862.14"; transcript_id "ENSMUST00000033149.5"; exon_number "29"; exon_id "7383";
chr7	HAVANA	stop_codon	131645622	131645624	.	-	.	gene_id "ENSMUSG00000030862.14"; transcript_id "ENSMUST00000033149.5"; exon_number "30"; exon_id "7384";
chr7	HAVANA	exon	131644545	131645875	.	-	.	gene_id "ENSMUSG00000030862.14"; transcript_id "ENSMUST00000033149.5"; exon_number "31"; exon_id "ENSMUSE00000300781.4"; gene_type "protein_coding"; gene_name "Cpxm2"; transcript_type "protein_coding"; transcript_name "Cpxm2-201"; protein_id "ENSMUSP00000033149.5"; transcript_support_level "1"; mgi_id "MGI:1926006"; tag "basic"; ccdsid "CCDS21921.1"; havana_gene "OTTMUSG00000025187.1"; havana_transcript "OTTMUST00000062013.1";
chr7	HAVANA	UTR	131644545	131645624	.	-	.	gene_id "ENSMUSG00000030862.14"; transcript_id "ENSMUST00000033149.5"; exon_number "32"; exon_id "7385";
chr7	IsoQuant	transcript	131645554	131756482	.	-	.	gene_id "ENSMUSG00000030862.14"; transcript_id "transcript12968.chr7.nnic"; exons "13";
chr7	IsoQuant	exon	131756015	131756482	.	-	.	gene_id "ENSMUSG00000030862.14"; transcript_id "transcript12968.chr7.nnic"; exon_number "1"; exon_id "7386";
chr7	IsoQuant	exon	131745397	131745495	.	-	.	gene_id "ENSMUSG00000030862.14"; transcript_id "transcript12968.chr7.nnic"; exon_number "2"; exon_id "ENSMUSE00001270923.2";
chr7	IsoQuant	exon	131730081	131730190	.	-	.	gene_id "ENSMUSG00000030862.14"; transcript_id "transcript12968.chr7.nnic"; exon_number "3"; exon_id "ENSMUSE00001293418.2";
chr7	IsoQuant	exon	131708012	131708151	.	-	.	gene_id "ENSMUSG00000030862.14"; transcript_id "transcript12968.chr7.nnic"; exon_number "4"; exon_id "ENSMUSE00001284298.2";
chr7	IsoQuant	exon	131681766	131681850	.	-	.	gene_id "ENSMUSG00000030862.14"; transcript_id "transcript12968.chr7.nnic"; exon_number "5"; exon_id "ENSMUSE00001290113.2";
chr7	IsoQuant	exon	131680502	131680652	.	-	.	gene_id "ENSMUSG00000030862.14"; transcript_id "transcript12968.chr7.nnic"; exon_number "6"; exon_id "ENSMUSE00001292084.2";
chr7	IsoQuant	exon	131672546	131672634	.	-	.	gene_id "ENSMUSG00000030862.14"; transcript_id "transcript12968.chr7.nnic"; exon_number "7"; exon_id "ENSMUSE00001293769.2";
chr7	IsoQuant	exon	131663796	131663919	.	-	.	gene_id "ENSMUSG00000030862.14"; transcript_id "transcript12968.chr7.nnic"; exon_number "8"; exon_id "ENSMUSE00001232198.2";
chr7	IsoQuant	exon	131661463	131661659	.	-	.	gene_id "ENSMUSG00000030862.14"; transcript_id "transcript12968.chr7.nnic"; exon_number "9"; exon_id "ENSMUSE00000204446.4";
chr7	IsoQuant	exon	131656460	131656757	.	-	.	gene_id "ENSMUSG00000030862.14"; transcript_id "transcript12968.chr7.nnic"; exon_number "10"; exon_id "ENSMUSE00000300798.4";
chr7	IsoQuant	exon	131650718	131650857	.	-	.	gene_id "ENSMUSG00000030862.14"; transcript_id "transcript12968.chr7.nnic"; exon_number "11"; exon_id "ENSMUSE00000204442.4";
chr7	IsoQuant	exon	131649444	131649543	.	-	.	gene_id "ENSMUSG00000030862.14"; transcript_id "transcript12968.chr7.nnic"; exon_number "12"; exon_id "ENSMUSE00000204445.4";
chr7	IsoQuant	exon	131645554	131645875	.	-	.	gene_id "ENSMUSG00000030862.14"; transcript_id "transcript12968.chr7.nnic"; exon_number "13"; exon_id "7387";
chr7	IsoQuant	transcript	131645561	131756482	.	-	.	gene_id "ENSMUSG00000030862.14"; transcript_id "transcript12969.chr7.nnic"; exons "13";
chr7	IsoQuant	exon	131756015	131756482	.	-	.	gene_id "ENSMUSG00000030862.14"; transcript_id "transcript12969.chr7.nnic"; exon_number "1"; exon_id "chr7.7386";
chr7	IsoQuant	exon	131745397	131745495	.	-	.	gene_id "ENSMUSG00000030862.14"; transcript_id "transcript12969.chr7.nnic"; exon_number "2"; exon_id "ENSMUSE00001270923.2";
chr7	IsoQuant	exon	131730081	131730190	.	-	.	gene_id "ENSMUSG00000030862.14"; transcript_id "transcript12969.chr7.nnic"; exon_number "3"; exon_id "ENSMUSE00001293418.2";
chr7	IsoQuant	exon	131708012	131708151	.	-	.	gene_id "ENSMUSG00000030862.14"; transcript_id "transcript12969.chr7.nnic"; exon_number "4"; exon_id "ENSMUSE00001284298.2";
chr7	IsoQuant	exon	131681766	131681850	.	-	.	gene_id "ENSMUSG00000030862.14"; transcript_id "transcript12969.chr7.nnic"; exon_number "5"; exon_id "ENSMUSE00001290113.2";
chr7	IsoQuant	exon	131680502	131680652	.	-	.	gene_id "ENSMUSG00000030862.14"; transcript_id "transcript12969.chr7.nnic"; exon_number "6"; exon_id "ENSMUSE00001292084.2";
chr7	IsoQuant	exon	131672546	131672634	.	-	.	gene_id "ENSMUSG00000030862.14"; transcript_id "transcript12969.chr7.nnic"; exon_number "7"; exon_id "ENSMUSE00001293769.2";
chr7	IsoQuant	exon	131663796	131663919	.	-	.	gene_id "ENSMUSG00000030862.14"; transcript_id "transcript12969.chr7.nnic"; exon_number "8"; exon_id "ENSMUSE00001232198.2";
chr7	IsoQuant	exon	131661463	131661659	.	-	.	gene_id "ENSMUSG00000030862.14"; transcript_id "transcript12969.chr7.nnic"; exon_number "9"; exon_id "ENSMUSE00000204446.4";
chr7	IsoQuant	exon	131659363	131659542	.	-	.	gene_id "ENSMUSG00000030862.14"; transcript_id "transcript12969.chr7.nnic"; exon_number "10"; exon_id "ENSMUSE00001207563.2";
chr7	IsoQuant	exon	131656460	131656757	.	-	.	gene_id "ENSMUSG00000030862.14"; transcript_id "transcript12969.chr7.nnic"; exon_number "11"; exon_id "ENSMUSE00000300798.4";
chr7	IsoQuant	exon	131650718	131650857	.	-	.	gene_id "ENSMUSG00000030862.14"; transcript_id "transcript12969.chr7.nnic"; exon_number "12"; exon_id "ENSMUSE00000204442.4";
chr7	IsoQuant	exon	131645561	131645875	.	-	.	gene_id "ENSMUSG00000030862.14"; transcript_id "transcript12969.chr7.nnic"; exon_number "13"; exon_id "7388";
chr7	IsoQuant	gene	131823419	131825925	.	-	.	gene_id "novel_gene_chr7_12971"; transcripts "1";
chr7	IsoQuant	transcript	131823419	131825925	.	-	.	gene_id "novel_gene_chr7_12971"; transcript_id "transcript12970.chr7.nnic"; exons "1";
chr7	IsoQuant	exon	131823419	131825925	.	-	.	gene_id "novel_gene_chr7_12971"; transcript_id "transcript12970.chr7.nnic"; exon_number "1"; exon_id "7389";
chr7	HAVANA	gene	131837509	131918999	.	-	.	gene_id "ENSMUSG00000030930.15"; transcripts "3"; gene_type "protein_coding"; gene_name "Chst15"; mgi_id "MGI:1924840"; tag "overlapping_locus"; havana_gene "OTTMUSG00000023015.1";
chr7	IsoQuant	transcript	131837509	131918999	.	-	.	gene_id "ENSMUSG00000030930.15"; transcript_id "transcript12973.chr7.nnic"; exons "9";
chr7	IsoQuant	exon	131918776	131918999	.	-	.	gene_id "ENSMUSG00000030930.15"; transcript_id "transcript12973.chr7.nnic"; exon_number "1"; exon_id "7390";
chr7	IsoQuant	exon	131874018	131874133	.	-	.	gene_id "ENSMUSG00000030930.15"; transcript_id "transcript12973.chr7.nnic"; exon_number "2"; exon_id "7391";
chr7	IsoQuant	exon	131871734	131872730	.	-	.	gene_id "ENSMUSG00000030930.15"; transcript_id "transcript12973.chr7.nnic"; exon_number "3"; exon_id "ENSMUSE00000300705.5";
chr7	IsoQuant	exon	131870648	131870987	.	-	.	gene_id "ENSMUSG00000030930.15"; transcript_id "transcript12973.chr7.nnic"; exon_number "4"; exon_id "ENSMUSE00000204889.4";
chr7	IsoQuant	exon	131868386	131868532	.	-	.	gene_id "ENSMUSG00000030930.15"; transcript_id "transcript12973.chr7.nnic"; exon_number "5"; exon_id "ENSMUSE00000204883.4";
chr7	IsoQuant	exon	131864412	131864568	.	-	.	gene_id "ENSMUSG00000030930.15"; transcript_id "transcript12973.chr7.nnic"; exon_number "6"; exon_id "ENSMUSE00000204892.4";
chr7	IsoQuant	exon	131849593	131849749	.	-	.	gene_id "ENSMUSG00000030930.15"; transcript_id "transcript12973.chr7.nnic"; exon_number "7"; exon_id "ENSMUSE00000204887.5";
chr7	IsoQuant	exon	131843146	131843293	.	-	.	gene_id "ENSMUSG00000030930.15"; transcript_id "transcript12973.chr7.nnic"; exon_number "8"; exon_id "ENSMUSE00000300674.5";
chr7	IsoQuant	exon	131837509	131840193	.	-	.	gene_id "ENSMUSG00000030930.15"; transcript_id "transcript12973.chr7.nnic"; exon_number "9"; exon_id "ENSMUSE00000491548.3";
chr7	HAVANA	transcript	131837509	131918957	.	-	.	gene_id "ENSMUSG00000030930.15"; transcript_id "ENSMUST00000080215.6"; exons "8"; gene_type "protein_coding"; gene_name "Chst15"; transcript_type "protein_coding"; transcript_name "Chst15-202"; protein_id "ENSMUSP00000079105.6"; transcript_support_level "1"; mgi_id "MGI:1924840"; tag "basic"; ccdsid "CCDS21922.1"; havana_gene "OTTMUSG00000023015.1"; havana_transcript "OTTMUST00000055438.1";
chr7	HAVANA	exon	131918776	131918957	.	-	.	gene_id "ENSMUSG00000030930.15"; transcript_id "ENSMUST00000080215.6"; exon_number "1"; exon_id "ENSMUSE00000501049.5"; gene_type "protein_coding"; gene_name "Chst15"; transcript_type "protein_coding"; transcript_name "Chst15-202"; protein_id "ENSMUSP00000079105.6"; transcript_support_level "1"; mgi_id "MGI:1924840"; tag "basic"; ccdsid "CCDS21922.1"; havana_gene "OTTMUSG00000023015.1"; havana_transcript "OTTMUST00000055438.1";
chr7	HAVANA	UTR	131918776	131918957	.	-	.	gene_id "ENSMUSG00000030930.15"; transcript_id "ENSMUST00000080215.6"; exon_number "2"; exon_id "ENSMUSE00000501049.5"; gene_type "protein_coding"; gene_name "Chst15"; transcript_type "protein_coding"; transcript_name "Chst15-202"; protein_id "ENSMUSP00000079105.6"; transcript_support_level "1"; mgi_id "MGI:1924840"; tag "basic"; ccdsid "CCDS21922.1"; havana_gene "OTTMUSG00000023015.1"; havana_transcript "OTTMUST00000055438.1";
chr7	HAVANA	UTR	131872280	131872730	.	-	.	gene_id "ENSMUSG00000030930.15"; transcript_id "ENSMUST00000080215.6"; exon_number "3"; exon_id "7392";
chr7	HAVANA	start_codon	131872277	131872279	.	-	.	gene_id "ENSMUSG00000030930.15"; transcript_id "ENSMUST00000080215.6"; exon_number "4"; exon_id "7393";
chr7	HAVANA	exon	131871734	131872730	.	-	.	gene_id "ENSMUSG00000030930.15"; transcript_id "ENSMUST00000080215.6"; exon_number "5"; exon_id "ENSMUSE00000300705.5"; gene_type "protein_coding"; gene_name "Chst15"; transcript_type "protein_coding"; transcript_name "Chst15-202"; protein_id "ENSMUSP00000079105.6"; transcript_support_level "1"; mgi_id "MGI:1924840"; tag "basic"; ccdsid "CCDS21922.1"; havana_gene "OTTMUSG00000023015.1"; havana_transcript "OTTMUST00000055438.1";
chr7	HAVANA	CDS	131871734	131872279	.	-	.	gene_id "ENSMUSG00000030930.15"; transcript_id "ENSMUST00000080215.6"; exon_number "6"; exon_id "7394";
chr7	HAVANA	exon	131870648	131870987	.	-	.	gene_id "ENSMUSG00000030930.15"; transcript_id "ENSMUST00000080215.6"; exon_number "7"; exon_id "ENSMUSE00000204889.4"; gene_type "protein_coding"; gene_name "Chst15"; transcript_type "protein_coding"; transcript_name "Chst15-202"; protein_id "ENSMUSP00000079105.6"; transcript_support_level "1"; mgi_id "MGI:1924840"; tag "basic"; ccdsid "CCDS21922.1"; havana_gene "OTTMUSG00000023015.1"; havana_transcript "OTTMUST00000055438.1";
chr7	HAVANA	CDS	131870648	131870987	.	-	.	gene_id "ENSMUSG00000030930.15"; transcript_id "ENSMUST00000080215.6"; exon_number "8"; exon_id "ENSMUSE00000204889.4"; gene_type "protein_coding"; gene_name "Chst15"; transcript_type "protein_coding"; transcript_name "Chst15-202"; protein_id "ENSMUSP00000079105.6"; transcript_support_level "1"; mgi_id "MGI:1924840"; tag "basic"; ccdsid "CCDS21922.1"; havana_gene "OTTMUSG00000023015.1"; havana_transcript "OTTMUST00000055438.1";
chr7	HAVANA	exon	131868386	131868532	.	-	.	gene_id "ENSMUSG00000030930.15"; transcript_id "ENSMUST00000080215.6"; exon_number "9"; exon_id "ENSMUSE00000204883.4"; gene_type "protein_coding"; gene_name "Chst15"; transcript_type "protein_coding"; transcript_name "Chst15-202"; protein_id "ENSMUSP00000079105.6"; transcript_support_level "1"; mgi_id "MGI:1924840"; tag "basic"; ccdsid "CCDS21922.1"; havana_gene "OTTMUSG00000023015.1"; havana_transcript "OTTMUST00000055438.1";
chr7	HAVANA	CDS	131868386	131868532	.	-	.	gene_id "ENSMUSG00000030930.15"; transcript_id "ENSMUST00000080215.6"; exon_number "10"; exon_id "ENSMUSE00000204883.4"; gene_type "protein_coding"; gene_name "Chst15"; transcript_type "protein_coding"; transcript_name "Chst15-202"; protein_id "ENSMUSP00000079105.6"; transcript_support_level "1"; mgi_id "MGI:1924840"; tag "basic"; ccdsid "CCDS21922.1"; havana_gene "OTTMUSG00000023015.1"; havana_transcript "OTTMUST00000055438.1";
chr7	HAVANA	exon	131864412	131864568	.	-	.	gene_id "ENSMUSG00000030930.15"; transcript_id "ENSMUST00000080215.6"; exon_number "11"; exon_id "ENSMUSE00000204892.4"; gene_type "protein_coding"; gene_name "Chst15"; transcript_type "protein_coding"; transcript_name "Chst15-202"; protein_id "ENSMUSP00000079105.6"; transcript_support_level "1"; mgi_id "MGI:1924840"; tag "basic"; ccdsid "CCDS21922.1"; havana_gene "OTTMUSG00000023015.1"; havana_transcript "OTTMUST00000055438.1";
chr7	HAVANA	CDS	131864412	131864568	.	-	.	gene_id "ENSMUSG00000030930.15"; transcript_id "ENSMUST00000080215.6"; exon_number "12"; exon_id "ENSMUSE00000204892.4"; gene_type "protein_coding"; gene_name "Chst15"; transcript_type "protein_coding"; transcript_name "Chst15-202"; protein_id "ENSMUSP00000079105.6"; transcript_support_level "1"; mgi_id "MGI:1924840"; tag "basic"; ccdsid "CCDS21922.1"; havana_gene "OTTMUSG00000023015.1"; havana_transcript "OTTMUST00000055438.1";
chr7	HAVANA	exon	131849593	131849749	.	-	.	gene_id "ENSMUSG00000030930.15"; transcript_id "ENSMUST00000080215.6"; exon_number "13"; exon_id "ENSMUSE00000204887.5"; gene_type "protein_coding"; gene_name "Chst15"; transcript_type "protein_coding"; transcript_name "Chst15-202"; protein_id "ENSMUSP00000079105.6"; transcript_support_level "1"; mgi_id "MGI:1924840"; tag "basic"; ccdsid "CCDS21922.1"; havana_gene "OTTMUSG00000023015.1"; havana_transcript "OTTMUST00000055438.1";
chr7	HAVANA	CDS	131849593	131849749	.	-	.	gene_id "ENSMUSG00000030930.15"; transcript_id "ENSMUST00000080215.6"; exon_number "14"; exon_id "ENSMUSE00000204887.5"; gene_type "protein_coding"; gene_name "Chst15"; transcript_type "protein_coding"; transcript_name "Chst15-202"; protein_id "ENSMUSP00000079105.6"; transcript_support_level "1"; mgi_id "MGI:1924840"; tag "basic"; ccdsid "CCDS21922.1"; havana_gene "OTTMUSG00000023015.1"; havana_transcript "OTTMUST00000055438.1";
chr7	HAVANA	exon	131843146	131843293	.	-	.	gene_id "ENSMUSG00000030930.15"; transcript_id "ENSMUST00000080215.6"; exon_number "15"; exon_id "ENSMUSE00000300674.5"; gene_type "protein_coding"; gene_name "Chst15"; transcript_type "protein_coding"; transcript_name "Chst15-202"; protein_id "ENSMUSP00000079105.6"; transcript_support_level "1"; mgi_id "MGI:1924840"; tag "basic"; ccdsid "CCDS21922.1"; havana_gene "OTTMUSG00000023015.1"; havana_transcript "OTTMUST00000055438.1";
chr7	HAVANA	CDS	131843146	131843293	.	-	.	gene_id "ENSMUSG00000030930.15"; transcript_id "ENSMUST00000080215.6"; exon_number "16"; exon_id "ENSMUSE00000300674.5"; gene_type "protein_coding"; gene_name "Chst15"; transcript_type "protein_coding"; transcript_name "Chst15-202"; protein_id "ENSMUSP00000079105.6"; transcript_support_level "1"; mgi_id "MGI:1924840"; tag "basic"; ccdsid "CCDS21922.1"; havana_gene "OTTMUSG00000023015.1"; havana_transcript "OTTMUST00000055438.1";
chr7	HAVANA	CDS	131840006	131840193	.	-	.	gene_id "ENSMUSG00000030930.15"; transcript_id "ENSMUST00000080215.6"; exon_number "17"; exon_id "7395";
chr7	HAVANA	stop_codon	131840003	131840005	.	-	.	gene_id "ENSMUSG00000030930.15"; transcript_id "ENSMUST00000080215.6"; exon_number "18"; exon_id "7396";
chr7	HAVANA	exon	131837509	131840193	.	-	.	gene_id "ENSMUSG00000030930.15"; transcript_id "ENSMUST00000080215.6"; exon_number "19"; exon_id "ENSMUSE00000491548.3"; gene_type "protein_coding"; gene_name "Chst15"; transcript_type "protein_coding"; transcript_name "Chst15-202"; protein_id "ENSMUSP00000079105.6"; transcript_support_level "1"; mgi_id "MGI:1924840"; tag "basic"; ccdsid "CCDS21922.1"; havana_gene "OTTMUSG00000023015.1"; havana_transcript "OTTMUST00000055438.1";
chr7	HAVANA	UTR	131837509	131840005	.	-	.	gene_id "ENSMUSG00000030930.15"; transcript_id "ENSMUST00000080215.6"; exon_number "20"; exon_id "7397";
chr7	HAVANA	transcript	131837509	131918443	.	-	.	gene_id "ENSMUSG00000030930.15"; transcript_id "ENSMUST00000077472.10"; exons "8"; gene_type "protein_coding"; gene_name "Chst15"; transcript_type "protein_coding"; transcript_name "Chst15-201"; protein_id "ENSMUSP00000076682.4"; transcript_support_level "1"; mgi_id "MGI:1924840"; tag "alternative_5_UTR"; ccdsid "CCDS21922.1"; havana_gene "OTTMUSG00000023015.1"; havana_transcript "OTTMUST00000055439.1";
chr7	HAVANA	exon	131918034	131918443	.	-	.	gene_id "ENSMUSG00000030930.15"; transcript_id "ENSMUST00000077472.10"; exon_number "1"; exon_id "ENSMUSE00000463235.3"; gene_type "protein_coding"; gene_name "Chst15"; transcript_type "protein_coding"; transcript_name "Chst15-201"; protein_id "ENSMUSP00000076682.4"; transcript_support_level "1"; mgi_id "MGI:1924840"; tag "alternative_5_UTR"; ccdsid "CCDS21922.1"; havana_gene "OTTMUSG00000023015.1"; havana_transcript "OTTMUST00000055439.1";
chr7	HAVANA	UTR	131918034	131918443	.	-	.	gene_id "ENSMUSG00000030930.15"; transcript_id "ENSMUST00000077472.10"; exon_number "2"; exon_id "ENSMUSE00000463235.3"; gene_type "protein_coding"; gene_name "Chst15"; transcript_type "protein_coding"; transcript_name "Chst15-201"; protein_id "ENSMUSP00000076682.4"; transcript_support_level "1"; mgi_id "MGI:1924840"; tag "alternative_5_UTR"; ccdsid "CCDS21922.1"; havana_gene "OTTMUSG00000023015.1"; havana_transcript "OTTMUST00000055439.1";
chr7	HAVANA	UTR	131872280	131872730	.	-	.	gene_id "ENSMUSG00000030930.15"; transcript_id "ENSMUST00000077472.10"; exon_number "3"; exon_id "chr7.7392";
chr7	HAVANA	start_codon	131872277	131872279	.	-	.	gene_id "ENSMUSG00000030930.15"; transcript_id "ENSMUST00000077472.10"; exon_number "4"; exon_id "chr7.7393";
chr7	HAVANA	exon	131871734	131872730	.	-	.	gene_id "ENSMUSG00000030930.15"; transcript_id "ENSMUST00000077472.10"; exon_number "5"; exon_id "ENSMUSE00000300705.5"; gene_type "protein_coding"; gene_name "Chst15"; transcript_type "protein_coding"; transcript_name "Chst15-201"; protein_id "ENSMUSP00000076682.4"; transcript_support_level "1"; mgi_id "MGI:1924840"; tag "alternative_5_UTR"; ccdsid "CCDS21922.1"; havana_gene "OTTMUSG00000023015.1"; havana_transcript "OTTMUST00000055439.1";
chr7	HAVANA	CDS	131871734	131872279	.	-	.	gene_id "ENSMUSG00000030930.15"; transcript_id "ENSMUST00000077472.10"; exon_number "6"; exon_id "chr7.7394";
chr7	HAVANA	exon	131870648	131870987	.	-	.	gene_id "ENSMUSG00000030930.15"; transcript_id "ENSMUST00000077472.10"; exon_number "7"; exon_id "ENSMUSE00000204889.4"; gene_type "protein_coding"; gene_name "Chst15"; transcript_type "protein_coding"; transcript_name "Chst15-201"; protein_id "ENSMUSP00000076682.4"; transcript_support_level "1"; mgi_id "MGI:1924840"; tag "alternative_5_UTR"; ccdsid "CCDS21922.1"; havana_gene "OTTMUSG00000023015.1"; havana_transcript "OTTMUST00000055439.1";
chr7	HAVANA	CDS	131870648	131870987	.	-	.	gene_id "ENSMUSG00000030930.15"; transcript_id "ENSMUST00000077472.10"; exon_number "8"; exon_id "ENSMUSE00000204889.4"; gene_type "protein_coding"; gene_name "Chst15"; transcript_type "protein_coding"; transcript_name "Chst15-201"; protein_id "ENSMUSP00000076682.4"; transcript_support_level "1"; mgi_id "MGI:1924840"; tag "alternative_5_UTR"; ccdsid "CCDS21922.1"; havana_gene "OTTMUSG00000023015.1"; havana_transcript "OTTMUST00000055439.1";
chr7	HAVANA	exon	131868386	131868532	.	-	.	gene_id "ENSMUSG00000030930.15"; transcript_id "ENSMUST00000077472.10"; exon_number "9"; exon_id "ENSMUSE00000204883.4"; gene_type "protein_coding"; gene_name "Chst15"; transcript_type "protein_coding"; transcript_name "Chst15-201"; protein_id "ENSMUSP00000076682.4"; transcript_support_level "1"; mgi_id "MGI:1924840"; tag "alternative_5_UTR"; ccdsid "CCDS21922.1"; havana_gene "OTTMUSG00000023015.1"; havana_transcript "OTTMUST00000055439.1";
chr7	HAVANA	CDS	131868386	131868532	.	-	.	gene_id "ENSMUSG00000030930.15"; transcript_id "ENSMUST00000077472.10"; exon_number "10"; exon_id "ENSMUSE00000204883.4"; gene_type "protein_coding"; gene_name "Chst15"; transcript_type "protein_coding"; transcript_name "Chst15-201"; protein_id "ENSMUSP00000076682.4"; transcript_support_level "1"; mgi_id "MGI:1924840"; tag "alternative_5_UTR"; ccdsid "CCDS21922.1"; havana_gene "OTTMUSG00000023015.1"; havana_transcript "OTTMUST00000055439.1";
chr7	HAVANA	exon	131864412	131864568	.	-	.	gene_id "ENSMUSG00000030930.15"; transcript_id "ENSMUST00000077472.10"; exon_number "11"; exon_id "ENSMUSE00000204892.4"; gene_type "protein_coding"; gene_name "Chst15"; transcript_type "protein_coding"; transcript_name "Chst15-201"; protein_id "ENSMUSP00000076682.4"; transcript_support_level "1"; mgi_id "MGI:1924840"; tag "alternative_5_UTR"; ccdsid "CCDS21922.1"; havana_gene "OTTMUSG00000023015.1"; havana_transcript "OTTMUST00000055439.1";
chr7	HAVANA	CDS	131864412	131864568	.	-	.	gene_id "ENSMUSG00000030930.15"; transcript_id "ENSMUST00000077472.10"; exon_number "12"; exon_id "ENSMUSE00000204892.4"; gene_type "protein_coding"; gene_name "Chst15"; transcript_type "protein_coding"; transcript_name "Chst15-201"; protein_id "ENSMUSP00000076682.4"; transcript_support_level "1"; mgi_id "MGI:1924840"; tag "alternative_5_UTR"; ccdsid "CCDS21922.1"; havana_gene "OTTMUSG00000023015.1"; havana_transcript "OTTMUST00000055439.1";
chr7	HAVANA	exon	131849593	131849749	.	-	.	gene_id "ENSMUSG00000030930.15"; transcript_id "ENSMUST00000077472.10"; exon_number "13"; exon_id "ENSMUSE00000204887.5"; gene_type "protein_coding"; gene_name "Chst15"; transcript_type "protein_coding"; transcript_name "Chst15-201"; protein_id "ENSMUSP00000076682.4"; transcript_support_level "1"; mgi_id "MGI:1924840"; tag "alternative_5_UTR"; ccdsid "CCDS21922.1"; havana_gene "OTTMUSG00000023015.1"; havana_transcript "OTTMUST00000055439.1";
chr7	HAVANA	CDS	131849593	131849749	.	-	.	gene_id "ENSMUSG00000030930.15"; transcript_id "ENSMUST00000077472.10"; exon_number "14"; exon_id "ENSMUSE00000204887.5"; gene_type "protein_coding"; gene_name "Chst15"; transcript_type "protein_coding"; transcript_name "Chst15-201"; protein_id "ENSMUSP00000076682.4"; transcript_support_level "1"; mgi_id "MGI:1924840"; tag "alternative_5_UTR"; ccdsid "CCDS21922.1"; havana_gene "OTTMUSG00000023015.1"; havana_transcript "OTTMUST00000055439.1";
chr7	HAVANA	exon	131843146	131843293	.	-	.	gene_id "ENSMUSG00000030930.15"; transcript_id "ENSMUST00000077472.10"; exon_number "15"; exon_id "ENSMUSE00000300674.5"; gene_type "protein_coding"; gene_name "Chst15"; transcript_type "protein_coding"; transcript_name "Chst15-201"; protein_id "ENSMUSP00000076682.4"; transcript_support_level "1"; mgi_id "MGI:1924840"; tag "alternative_5_UTR"; ccdsid "CCDS21922.1"; havana_gene "OTTMUSG00000023015.1"; havana_transcript "OTTMUST00000055439.1";
chr7	HAVANA	CDS	131843146	131843293	.	-	.	gene_id "ENSMUSG00000030930.15"; transcript_id "ENSMUST00000077472.10"; exon_number "16"; exon_id "ENSMUSE00000300674.5"; gene_type "protein_coding"; gene_name "Chst15"; transcript_type "protein_coding"; transcript_name "Chst15-201"; protein_id "ENSMUSP00000076682.4"; transcript_support_level "1"; mgi_id "MGI:1924840"; tag "alternative_5_UTR"; ccdsid "CCDS21922.1"; havana_gene "OTTMUSG00000023015.1"; havana_transcript "OTTMUST00000055439.1";
chr7	HAVANA	CDS	131840006	131840193	.	-	.	gene_id "ENSMUSG00000030930.15"; transcript_id "ENSMUST00000077472.10"; exon_number "17"; exon_id "chr7.7395";
chr7	HAVANA	stop_codon	131840003	131840005	.	-	.	gene_id "ENSMUSG00000030930.15"; transcript_id "ENSMUST00000077472.10"; exon_number "18"; exon_id "chr7.7396";
chr7	HAVANA	exon	131837509	131840193	.	-	.	gene_id "ENSMUSG00000030930.15"; transcript_id "ENSMUST00000077472.10"; exon_number "19"; exon_id "ENSMUSE00000491548.3"; gene_type "protein_coding"; gene_name "Chst15"; transcript_type "protein_coding"; transcript_name "Chst15-201"; protein_id "ENSMUSP00000076682.4"; transcript_support_level "1"; mgi_id "MGI:1924840"; tag "alternative_5_UTR"; ccdsid "CCDS21922.1"; havana_gene "OTTMUSG00000023015.1"; havana_transcript "OTTMUST00000055439.1";
chr7	HAVANA	UTR	131837509	131840005	.	-	.	gene_id "ENSMUSG00000030930.15"; transcript_id "ENSMUST00000077472.10"; exon_number "20"; exon_id "chr7.7397";
chr7	HAVANA	gene	131913099	131915807	.	-	.	gene_id "ENSMUSG00000109555.2"; transcripts "1"; gene_type "TEC"; gene_name "Gm44891"; mgi_id "MGI:5753467"; havana_gene "OTTMUSG00000060042.1";
chr7	IsoQuant	transcript	131913099	131915180	.	-	.	gene_id "ENSMUSG00000109555.2"; transcript_id "transcript12989.chr7.nnic"; exons "1";
chr7	IsoQuant	exon	131913099	131915180	.	-	.	gene_id "ENSMUSG00000109555.2"; transcript_id "transcript12989.chr7.nnic"; exon_number "1"; exon_id "7398";
chr7	HAVANA	gene	131917393	131920020	.	+	.	gene_id "ENSMUSG00000109270.2"; transcripts "1"; gene_type "lncRNA"; gene_name "Gm10584"; mgi_id "MGI:3641800"; havana_gene "OTTMUSG00000060043.1";
chr7	HAVANA	transcript	131917393	131920020	.	+	.	gene_id "ENSMUSG00000109270.2"; transcript_id "ENSMUST00000207036.2"; exons "1"; gene_type "lncRNA"; gene_name "Gm10584"; transcript_type "lncRNA"; transcript_name "Gm10584-201"; transcript_support_level "NA"; mgi_id "MGI:3641800"; tag "basic"; havana_gene "OTTMUSG00000060043.1"; havana_transcript "OTTMUST00000147008.1";
chr7	HAVANA	exon	131917393	131920020	.	+	.	gene_id "ENSMUSG00000109270.2"; transcript_id "ENSMUST00000207036.2"; exon_number "1"; exon_id "ENSMUSE00001380469.2"; gene_type "lncRNA"; gene_name "Gm10584"; transcript_type "lncRNA"; transcript_name "Gm10584-201"; transcript_support_level "NA"; mgi_id "MGI:3641800"; tag "basic"; havana_gene "OTTMUSG00000060043.1"; havana_transcript "OTTMUST00000147008.1";
chr7	HAVANA	gene	132159207	132178127	.	-	.	gene_id "ENSMUSG00000030934.10"; transcripts "1"; gene_type "protein_coding"; gene_name "Oat"; mgi_id "MGI:97394"; havana_gene "OTTMUSG00000060664.1";
chr7	HAVANA	transcript	132159207	132178127	.	-	.	gene_id "ENSMUSG00000030934.10"; transcript_id "ENSMUST00000084500.8"; exons "10"; gene_type "protein_coding"; gene_name "Oat"; transcript_type "protein_coding"; transcript_name "Oat-201"; protein_id "ENSMUSP00000081544.7"; transcript_support_level "1"; mgi_id "MGI:97394"; tag "basic"; ccdsid "CCDS21923.1"; havana_gene "OTTMUSG00000060664.1"; havana_transcript "OTTMUST00000148348.1";
chr7	HAVANA	exon	132178024	132178127	.	-	.	gene_id "ENSMUSG00000030934.10"; transcript_id "ENSMUST00000084500.8"; exon_number "1"; exon_id "ENSMUSE00000407701.8"; gene_type "protein_coding"; gene_name "Oat"; transcript_type "protein_coding"; transcript_name "Oat-201"; protein_id "ENSMUSP00000081544.7"; transcript_support_level "1"; mgi_id "MGI:97394"; tag "basic"; ccdsid "CCDS21923.1"; havana_gene "OTTMUSG00000060664.1"; havana_transcript "OTTMUST00000148348.1";
chr7	HAVANA	UTR	132178024	132178127	.	-	.	gene_id "ENSMUSG00000030934.10"; transcript_id "ENSMUST00000084500.8"; exon_number "2"; exon_id "ENSMUSE00000407701.8"; gene_type "protein_coding"; gene_name "Oat"; transcript_type "protein_coding"; transcript_name "Oat-201"; protein_id "ENSMUSP00000081544.7"; transcript_support_level "1"; mgi_id "MGI:97394"; tag "basic"; ccdsid "CCDS21923.1"; havana_gene "OTTMUSG00000060664.1"; havana_transcript "OTTMUST00000148348.1";
chr7	HAVANA	UTR	132171834	132171869	.	-	.	gene_id "ENSMUSG00000030934.10"; transcript_id "ENSMUST00000084500.8"; exon_number "3"; exon_id "7399";
chr7	HAVANA	start_codon	132171831	132171833	.	-	.	gene_id "ENSMUSG00000030934.10"; transcript_id "ENSMUST00000084500.8"; exon_number "4"; exon_id "7400";
chr7	HAVANA	exon	132171635	132171869	.	-	.	gene_id "ENSMUSG00000030934.10"; transcript_id "ENSMUST00000084500.8"; exon_number "5"; exon_id "ENSMUSE00000516428.2"; gene_type "protein_coding"; gene_name "Oat"; transcript_type "protein_coding"; transcript_name "Oat-201"; protein_id "ENSMUSP00000081544.7"; transcript_support_level "1"; mgi_id "MGI:97394"; tag "basic"; ccdsid "CCDS21923.1"; havana_gene "OTTMUSG00000060664.1"; havana_transcript "OTTMUST00000148348.1";
chr7	HAVANA	CDS	132171635	132171833	.	-	.	gene_id "ENSMUSG00000030934.10"; transcript_id "ENSMUST00000084500.8"; exon_number "6"; exon_id "7401";
chr7	HAVANA	exon	132168795	132169019	.	-	.	gene_id "ENSMUSG00000030934.10"; transcript_id "ENSMUST00000084500.8"; exon_number "7"; exon_id "ENSMUSE00000300591.2"; gene_type "protein_coding"; gene_name "Oat"; transcript_type "protein_coding"; transcript_name "Oat-201"; protein_id "ENSMUSP00000081544.7"; transcript_support_level "1"; mgi_id "MGI:97394"; tag "basic"; ccdsid "CCDS21923.1"; havana_gene "OTTMUSG00000060664.1"; havana_transcript "OTTMUST00000148348.1";
chr7	HAVANA	CDS	132168795	132169019	.	-	.	gene_id "ENSMUSG00000030934.10"; transcript_id "ENSMUST00000084500.8"; exon_number "8"; exon_id "ENSMUSE00000300591.2"; gene_type "protein_coding"; gene_name "Oat"; transcript_type "protein_coding"; transcript_name "Oat-201"; protein_id "ENSMUSP00000081544.7"; transcript_support_level "1"; mgi_id "MGI:97394"; tag "basic"; ccdsid "CCDS21923.1"; havana_gene "OTTMUSG00000060664.1"; havana_transcript "OTTMUST00000148348.1";
chr7	HAVANA	exon	132168498	132168593	.	-	.	gene_id "ENSMUSG00000030934.10"; transcript_id "ENSMUST00000084500.8"; exon_number "9"; exon_id "ENSMUSE00000204918.2"; gene_type "protein_coding"; gene_name "Oat"; transcript_type "protein_coding"; transcript_name "Oat-201"; protein_id "ENSMUSP00000081544.7"; transcript_support_level "1"; mgi_id "MGI:97394"; tag "basic"; ccdsid "CCDS21923.1"; havana_gene "OTTMUSG00000060664.1"; havana_transcript "OTTMUST00000148348.1";
chr7	HAVANA	CDS	132168498	132168593	.	-	.	gene_id "ENSMUSG00000030934.10"; transcript_id "ENSMUST00000084500.8"; exon_number "10"; exon_id "ENSMUSE00000204918.2"; gene_type "protein_coding"; gene_name "Oat"; transcript_type "protein_coding"; transcript_name "Oat-201"; protein_id "ENSMUSP00000081544.7"; transcript_support_level "1"; mgi_id "MGI:97394"; tag "basic"; ccdsid "CCDS21923.1"; havana_gene "OTTMUSG00000060664.1"; havana_transcript "OTTMUST00000148348.1";
chr7	HAVANA	exon	132165936	132166063	.	-	.	gene_id "ENSMUSG00000030934.10"; transcript_id "ENSMUST00000084500.8"; exon_number "11"; exon_id "ENSMUSE00000300578.2"; gene_type "protein_coding"; gene_name "Oat"; transcript_type "protein_coding"; transcript_name "Oat-201"; protein_id "ENSMUSP00000081544.7"; transcript_support_level "1"; mgi_id "MGI:97394"; tag "basic"; ccdsid "CCDS21923.1"; havana_gene "OTTMUSG00000060664.1"; havana_transcript "OTTMUST00000148348.1";
chr7	HAVANA	CDS	132165936	132166063	.	-	.	gene_id "ENSMUSG00000030934.10"; transcript_id "ENSMUST00000084500.8"; exon_number "12"; exon_id "ENSMUSE00000300578.2"; gene_type "protein_coding"; gene_name "Oat"; transcript_type "protein_coding"; transcript_name "Oat-201"; protein_id "ENSMUSP00000081544.7"; transcript_support_level "1"; mgi_id "MGI:97394"; tag "basic"; ccdsid "CCDS21923.1"; havana_gene "OTTMUSG00000060664.1"; havana_transcript "OTTMUST00000148348.1";
chr7	HAVANA	exon	132164316	132164438	.	-	.	gene_id "ENSMUSG00000030934.10"; transcript_id "ENSMUST00000084500.8"; exon_number "13"; exon_id "ENSMUSE00000300570.2"; gene_type "protein_coding"; gene_name "Oat"; transcript_type "protein_coding"; transcript_name "Oat-201"; protein_id "ENSMUSP00000081544.7"; transcript_support_level "1"; mgi_id "MGI:97394"; tag "basic"; ccdsid "CCDS21923.1"; havana_gene "OTTMUSG00000060664.1"; havana_transcript "OTTMUST00000148348.1";
chr7	HAVANA	CDS	132164316	132164438	.	-	.	gene_id "ENSMUSG00000030934.10"; transcript_id "ENSMUST00000084500.8"; exon_number "14"; exon_id "ENSMUSE00000300570.2"; gene_type "protein_coding"; gene_name "Oat"; transcript_type "protein_coding"; transcript_name "Oat-201"; protein_id "ENSMUSP00000081544.7"; transcript_support_level "1"; mgi_id "MGI:97394"; tag "basic"; ccdsid "CCDS21923.1"; havana_gene "OTTMUSG00000060664.1"; havana_transcript "OTTMUST00000148348.1";
chr7	HAVANA	exon	132163513	132163641	.	-	.	gene_id "ENSMUSG00000030934.10"; transcript_id "ENSMUST00000084500.8"; exon_number "15"; exon_id "ENSMUSE00000204903.2"; gene_type "protein_coding"; gene_name "Oat"; transcript_type "protein_coding"; transcript_name "Oat-201"; protein_id "ENSMUSP00000081544.7"; transcript_support_level "1"; mgi_id "MGI:97394"; tag "basic"; ccdsid "CCDS21923.1"; havana_gene "OTTMUSG00000060664.1"; havana_transcript "OTTMUST00000148348.1";
chr7	HAVANA	CDS	132163513	132163641	.	-	.	gene_id "ENSMUSG00000030934.10"; transcript_id "ENSMUST00000084500.8"; exon_number "16"; exon_id "ENSMUSE00000204903.2"; gene_type "protein_coding"; gene_name "Oat"; transcript_type "protein_coding"; transcript_name "Oat-201"; protein_id "ENSMUSP00000081544.7"; transcript_support_level "1"; mgi_id "MGI:97394"; tag "basic"; ccdsid "CCDS21923.1"; havana_gene "OTTMUSG00000060664.1"; havana_transcript "OTTMUST00000148348.1";
chr7	HAVANA	exon	132162481	132162594	.	-	.	gene_id "ENSMUSG00000030934.10"; transcript_id "ENSMUST00000084500.8"; exon_number "17"; exon_id "ENSMUSE00000204900.2"; gene_type "protein_coding"; gene_name "Oat"; transcript_type "protein_coding"; transcript_name "Oat-201"; protein_id "ENSMUSP00000081544.7"; transcript_support_level "1"; mgi_id "MGI:97394"; tag "basic"; ccdsid "CCDS21923.1"; havana_gene "OTTMUSG00000060664.1"; havana_transcript "OTTMUST00000148348.1";
chr7	HAVANA	CDS	132162481	132162594	.	-	.	gene_id "ENSMUSG00000030934.10"; transcript_id "ENSMUST00000084500.8"; exon_number "18"; exon_id "ENSMUSE00000204900.2"; gene_type "protein_coding"; gene_name "Oat"; transcript_type "protein_coding"; transcript_name "Oat-201"; protein_id "ENSMUSP00000081544.7"; transcript_support_level "1"; mgi_id "MGI:97394"; tag "basic"; ccdsid "CCDS21923.1"; havana_gene "OTTMUSG00000060664.1"; havana_transcript "OTTMUST00000148348.1";
chr7	HAVANA	exon	132161375	132161519	.	-	.	gene_id "ENSMUSG00000030934.10"; transcript_id "ENSMUST00000084500.8"; exon_number "19"; exon_id "ENSMUSE00000204916.2"; gene_type "protein_coding"; gene_name "Oat"; transcript_type "protein_coding"; transcript_name "Oat-201"; protein_id "ENSMUSP00000081544.7"; transcript_support_level "1"; mgi_id "MGI:97394"; tag "basic"; ccdsid "CCDS21923.1"; havana_gene "OTTMUSG00000060664.1"; havana_transcript "OTTMUST00000148348.1";
chr7	HAVANA	CDS	132161375	132161519	.	-	.	gene_id "ENSMUSG00000030934.10"; transcript_id "ENSMUST00000084500.8"; exon_number "20"; exon_id "ENSMUSE00000204916.2"; gene_type "protein_coding"; gene_name "Oat"; transcript_type "protein_coding"; transcript_name "Oat-201"; protein_id "ENSMUSP00000081544.7"; transcript_support_level "1"; mgi_id "MGI:97394"; tag "basic"; ccdsid "CCDS21923.1"; havana_gene "OTTMUSG00000060664.1"; havana_transcript "OTTMUST00000148348.1";
chr7	HAVANA	CDS	132159902	132160059	.	-	.	gene_id "ENSMUSG00000030934.10"; transcript_id "ENSMUST00000084500.8"; exon_number "21"; exon_id "7402";
chr7	HAVANA	stop_codon	132159899	132159901	.	-	.	gene_id "ENSMUSG00000030934.10"; transcript_id "ENSMUST00000084500.8"; exon_number "22"; exon_id "7403";
chr7	HAVANA	exon	132159207	132160059	.	-	.	gene_id "ENSMUSG00000030934.10"; transcript_id "ENSMUST00000084500.8"; exon_number "23"; exon_id "ENSMUSE00000526592.8"; gene_type "protein_coding"; gene_name "Oat"; transcript_type "protein_coding"; transcript_name "Oat-201"; protein_id "ENSMUSP00000081544.7"; transcript_support_level "1"; mgi_id "MGI:97394"; tag "basic"; ccdsid "CCDS21923.1"; havana_gene "OTTMUSG00000060664.1"; havana_transcript "OTTMUST00000148348.1";
chr7	HAVANA	UTR	132159207	132159901	.	-	.	gene_id "ENSMUSG00000030934.10"; transcript_id "ENSMUST00000084500.8"; exon_number "24"; exon_id "7404";
chr7	HAVANA	gene	132196607	132201366	.	-	.	gene_id "ENSMUSG00000048528.8"; transcripts "1"; gene_type "protein_coding"; gene_name "Nkx1-2"; mgi_id "MGI:104806"; tag "overlapping_locus"; havana_gene "OTTMUSG00000036708.1";
chr7	HAVANA	transcript	132196607	132201366	.	-	.	gene_id "ENSMUSG00000048528.8"; transcript_id "ENSMUST00000054562.4"; exons "2"; gene_type "protein_coding"; gene_name "Nkx1-2"; transcript_type "protein_coding"; transcript_name "Nkx1-2-201"; protein_id "ENSMUSP00000052778.3"; transcript_support_level "1"; mgi_id "MGI:104806"; tag "basic"; ccdsid "CCDS21924.1"; havana_gene "OTTMUSG00000036708.1"; havana_transcript "OTTMUST00000094047.1";
chr7	HAVANA	UTR	132201256	132201366	.	-	.	gene_id "ENSMUSG00000048528.8"; transcript_id "ENSMUST00000054562.4"; exon_number "1"; exon_id "7405";
chr7	HAVANA	start_codon	132201253	132201255	.	-	.	gene_id "ENSMUSG00000048528.8"; transcript_id "ENSMUST00000054562.4"; exon_number "2"; exon_id "7406";
chr7	HAVANA	exon	132201042	132201366	.	-	.	gene_id "ENSMUSG00000048528.8"; transcript_id "ENSMUST00000054562.4"; exon_number "3"; exon_id "ENSMUSE00000367031.3"; gene_type "protein_coding"; gene_name "Nkx1-2"; transcript_type "protein_coding"; transcript_name "Nkx1-2-201"; protein_id "ENSMUSP00000052778.3"; transcript_support_level "1"; mgi_id "MGI:104806"; tag "basic"; ccdsid "CCDS21924.1"; havana_gene "OTTMUSG00000036708.1"; havana_transcript "OTTMUST00000094047.1";
chr7	HAVANA	CDS	132201042	132201255	.	-	.	gene_id "ENSMUSG00000048528.8"; transcript_id "ENSMUST00000054562.4"; exon_number "4"; exon_id "7407";
chr7	HAVANA	CDS	132198845	132199545	.	-	.	gene_id "ENSMUSG00000048528.8"; transcript_id "ENSMUST00000054562.4"; exon_number "5"; exon_id "7408";
chr7	HAVANA	stop_codon	132198842	132198844	.	-	.	gene_id "ENSMUSG00000048528.8"; transcript_id "ENSMUST00000054562.4"; exon_number "6"; exon_id "7409";
chr7	HAVANA	exon	132196607	132199545	.	-	.	gene_id "ENSMUSG00000048528.8"; transcript_id "ENSMUST00000054562.4"; exon_number "7"; exon_id "ENSMUSE00000397022.5"; gene_type "protein_coding"; gene_name "Nkx1-2"; transcript_type "protein_coding"; transcript_name "Nkx1-2-201"; protein_id "ENSMUSP00000052778.3"; transcript_support_level "1"; mgi_id "MGI:104806"; tag "basic"; ccdsid "CCDS21924.1"; havana_gene "OTTMUSG00000036708.1"; havana_transcript "OTTMUST00000094047.1";
chr7	HAVANA	UTR	132196607	132198844	.	-	.	gene_id "ENSMUSG00000048528.8"; transcript_id "ENSMUST00000054562.4"; exon_number "8"; exon_id "7410";
chr7	HAVANA	gene	132212367	132308149	.	+	.	gene_id "ENSMUSG00000030946.14"; transcripts "1"; gene_type "protein_coding"; gene_name "Lhpp"; mgi_id "MGI:1923679"; havana_gene "OTTMUSG00000024032.1";
chr7	HAVANA	transcript	132212368	132308149	.	+	.	gene_id "ENSMUSG00000030946.14"; transcript_id "ENSMUST00000033241.6"; exons "7"; gene_type "protein_coding"; gene_name "Lhpp"; transcript_type "protein_coding"; transcript_name "Lhpp-201"; protein_id "ENSMUSP00000033241.6"; transcript_support_level "1"; mgi_id "MGI:1923679"; tag "basic"; ccdsid "CCDS21925.1"; havana_gene "OTTMUSG00000024032.1"; havana_transcript "OTTMUST00000058759.1";
chr7	HAVANA	UTR	132212368	132212434	.	+	.	gene_id "ENSMUSG00000030946.14"; transcript_id "ENSMUST00000033241.6"; exon_number "1"; exon_id "7411";
chr7	HAVANA	exon	132212368	132212559	.	+	.	gene_id "ENSMUSG00000030946.14"; transcript_id "ENSMUST00000033241.6"; exon_number "2"; exon_id "ENSMUSE00000741763.2"; gene_type "protein_coding"; gene_name "Lhpp"; transcript_type "protein_coding"; transcript_name "Lhpp-201"; protein_id "ENSMUSP00000033241.6"; transcript_support_level "1"; mgi_id "MGI:1923679"; tag "basic"; ccdsid "CCDS21925.1"; havana_gene "OTTMUSG00000024032.1"; havana_transcript "OTTMUST00000058759.1";
chr7	HAVANA	start_codon	132212435	132212437	.	+	.	gene_id "ENSMUSG00000030946.14"; transcript_id "ENSMUST00000033241.6"; exon_number "3"; exon_id "7412";
chr7	HAVANA	CDS	132212435	132212559	.	+	.	gene_id "ENSMUSG00000030946.14"; transcript_id "ENSMUST00000033241.6"; exon_number "4"; exon_id "7413";
chr7	HAVANA	CDS	132232211	132232398	.	+	.	gene_id "ENSMUSG00000030946.14"; transcript_id "ENSMUST00000033241.6"; exon_number "5"; exon_id "ENSMUSE00001225995.2"; gene_type "protein_coding"; gene_name "Lhpp"; transcript_type "protein_coding"; transcript_name "Lhpp-201"; protein_id "ENSMUSP00000033241.6"; transcript_support_level "1"; mgi_id "MGI:1923679"; tag "basic"; ccdsid "CCDS21925.1"; havana_gene "OTTMUSG00000024032.1"; havana_transcript "OTTMUST00000058759.1";
chr7	HAVANA	exon	132232211	132232398	.	+	.	gene_id "ENSMUSG00000030946.14"; transcript_id "ENSMUST00000033241.6"; exon_number "6"; exon_id "ENSMUSE00001225995.2"; gene_type "protein_coding"; gene_name "Lhpp"; transcript_type "protein_coding"; transcript_name "Lhpp-201"; protein_id "ENSMUSP00000033241.6"; transcript_support_level "1"; mgi_id "MGI:1923679"; tag "basic"; ccdsid "CCDS21925.1"; havana_gene "OTTMUSG00000024032.1"; havana_transcript "OTTMUST00000058759.1";
chr7	HAVANA	CDS	132235730	132235883	.	+	.	gene_id "ENSMUSG00000030946.14"; transcript_id "ENSMUST00000033241.6"; exon_number "7"; exon_id "ENSMUSE00001310338.2"; gene_type "protein_coding"; gene_name "Lhpp"; transcript_type "protein_coding"; transcript_name "Lhpp-201"; protein_id "ENSMUSP00000033241.6"; transcript_support_level "1"; mgi_id "MGI:1923679"; tag "basic"; ccdsid "CCDS21925.1"; havana_gene "OTTMUSG00000024032.1"; havana_transcript "OTTMUST00000058759.1";
chr7	HAVANA	exon	132235730	132235883	.	+	.	gene_id "ENSMUSG00000030946.14"; transcript_id "ENSMUST00000033241.6"; exon_number "8"; exon_id "ENSMUSE00001310338.2"; gene_type "protein_coding"; gene_name "Lhpp"; transcript_type "protein_coding"; transcript_name "Lhpp-201"; protein_id "ENSMUSP00000033241.6"; transcript_support_level "1"; mgi_id "MGI:1923679"; tag "basic"; ccdsid "CCDS21925.1"; havana_gene "OTTMUSG00000024032.1"; havana_transcript "OTTMUST00000058759.1";
chr7	HAVANA	CDS	132243253	132243316	.	+	.	gene_id "ENSMUSG00000030946.14"; transcript_id "ENSMUST00000033241.6"; exon_number "9"; exon_id "ENSMUSE00001289459.2"; gene_type "protein_coding"; gene_name "Lhpp"; transcript_type "protein_coding"; transcript_name "Lhpp-201"; protein_id "ENSMUSP00000033241.6"; transcript_support_level "1"; mgi_id "MGI:1923679"; tag "basic"; ccdsid "CCDS21925.1"; havana_gene "OTTMUSG00000024032.1"; havana_transcript "OTTMUST00000058759.1";
chr7	HAVANA	exon	132243253	132243316	.	+	.	gene_id "ENSMUSG00000030946.14"; transcript_id "ENSMUST00000033241.6"; exon_number "10"; exon_id "ENSMUSE00001289459.2"; gene_type "protein_coding"; gene_name "Lhpp"; transcript_type "protein_coding"; transcript_name "Lhpp-201"; protein_id "ENSMUSP00000033241.6"; transcript_support_level "1"; mgi_id "MGI:1923679"; tag "basic"; ccdsid "CCDS21925.1"; havana_gene "OTTMUSG00000024032.1"; havana_transcript "OTTMUST00000058759.1";
chr7	HAVANA	CDS	132244216	132244308	.	+	.	gene_id "ENSMUSG00000030946.14"; transcript_id "ENSMUST00000033241.6"; exon_number "11"; exon_id "ENSMUSE00001271130.2"; gene_type "protein_coding"; gene_name "Lhpp"; transcript_type "protein_coding"; transcript_name "Lhpp-201"; protein_id "ENSMUSP00000033241.6"; transcript_support_level "1"; mgi_id "MGI:1923679"; tag "basic"; ccdsid "CCDS21925.1"; havana_gene "OTTMUSG00000024032.1"; havana_transcript "OTTMUST00000058759.1";
chr7	HAVANA	exon	132244216	132244308	.	+	.	gene_id "ENSMUSG00000030946.14"; transcript_id "ENSMUST00000033241.6"; exon_number "12"; exon_id "ENSMUSE00001271130.2"; gene_type "protein_coding"; gene_name "Lhpp"; transcript_type "protein_coding"; transcript_name "Lhpp-201"; protein_id "ENSMUSP00000033241.6"; transcript_support_level "1"; mgi_id "MGI:1923679"; tag "basic"; ccdsid "CCDS21925.1"; havana_gene "OTTMUSG00000024032.1"; havana_transcript "OTTMUST00000058759.1";
chr7	HAVANA	CDS	132251987	132252078	.	+	.	gene_id "ENSMUSG00000030946.14"; transcript_id "ENSMUST00000033241.6"; exon_number "13"; exon_id "ENSMUSE00001243394.2"; gene_type "protein_coding"; gene_name "Lhpp"; transcript_type "protein_coding"; transcript_name "Lhpp-201"; protein_id "ENSMUSP00000033241.6"; transcript_support_level "1"; mgi_id "MGI:1923679"; tag "basic"; ccdsid "CCDS21925.1"; havana_gene "OTTMUSG00000024032.1"; havana_transcript "OTTMUST00000058759.1";
chr7	HAVANA	exon	132251987	132252078	.	+	.	gene_id "ENSMUSG00000030946.14"; transcript_id "ENSMUST00000033241.6"; exon_number "14"; exon_id "ENSMUSE00001243394.2"; gene_type "protein_coding"; gene_name "Lhpp"; transcript_type "protein_coding"; transcript_name "Lhpp-201"; protein_id "ENSMUSP00000033241.6"; transcript_support_level "1"; mgi_id "MGI:1923679"; tag "basic"; ccdsid "CCDS21925.1"; havana_gene "OTTMUSG00000024032.1"; havana_transcript "OTTMUST00000058759.1";
chr7	HAVANA	CDS	132307321	132307414	.	+	.	gene_id "ENSMUSG00000030946.14"; transcript_id "ENSMUST00000033241.6"; exon_number "15"; exon_id "7414";
chr7	HAVANA	exon	132307321	132308149	.	+	.	gene_id "ENSMUSG00000030946.14"; transcript_id "ENSMUST00000033241.6"; exon_number "16"; exon_id "ENSMUSE00001384042.2"; gene_type "protein_coding"; gene_name "Lhpp"; transcript_type "protein_coding"; transcript_name "Lhpp-201"; protein_id "ENSMUSP00000033241.6"; transcript_support_level "1"; mgi_id "MGI:1923679"; tag "basic"; ccdsid "CCDS21925.1"; havana_gene "OTTMUSG00000024032.1"; havana_transcript "OTTMUST00000058759.1";
chr7	HAVANA	stop_codon	132307415	132307417	.	+	.	gene_id "ENSMUSG00000030946.14"; transcript_id "ENSMUST00000033241.6"; exon_number "17"; exon_id "7415";
chr7	HAVANA	UTR	132307415	132308149	.	+	.	gene_id "ENSMUSG00000030946.14"; transcript_id "ENSMUST00000033241.6"; exon_number "18"; exon_id "7416";
chr7	IsoQuant	gene	132270560	132273433	.	+	.	gene_id "novel_gene_chr7_13013"; transcripts "1";
chr7	IsoQuant	transcript	132270560	132273433	.	+	.	gene_id "novel_gene_chr7_13013"; transcript_id "transcript13012.chr7.nnic"; exons "1";
chr7	IsoQuant	exon	132270560	132273433	.	+	.	gene_id "novel_gene_chr7_13013"; transcript_id "transcript13012.chr7.nnic"; exon_number "1"; exon_id "7417";
chr7	HAVANA	gene	132313811	132415756	.	-	.	gene_id "ENSMUSG00000030956.16"; transcripts "6"; gene_type "protein_coding"; gene_name "Fam53b"; mgi_id "MGI:1925188"; havana_gene "OTTMUSG00000023048.1";
chr7	IsoQuant	transcript	132313813	132415756	.	-	.	gene_id "ENSMUSG00000030956.16"; transcript_id "transcript13033.chr7.nic"; exons "5";
chr7	IsoQuant	exon	132415310	132415756	.	-	.	gene_id "ENSMUSG00000030956.16"; transcript_id "transcript13033.chr7.nic"; exon_number "1"; exon_id "7418";
chr7	IsoQuant	exon	132380865	132381114	.	-	.	gene_id "ENSMUSG00000030956.16"; transcript_id "transcript13033.chr7.nic"; exon_number "2"; exon_id "ENSMUSE00001374411.2";
chr7	IsoQuant	exon	132373307	132373358	.	-	.	gene_id "ENSMUSG00000030956.16"; transcript_id "transcript13033.chr7.nic"; exon_number "3"; exon_id "ENSMUSE00001251922.2";
chr7	IsoQuant	exon	132361118	132361896	.	-	.	gene_id "ENSMUSG00000030956.16"; transcript_id "transcript13033.chr7.nic"; exon_number "4"; exon_id "ENSMUSE00000300329.4";
chr7	IsoQuant	exon	132313813	132317731	.	-	.	gene_id "ENSMUSG00000030956.16"; transcript_id "transcript13033.chr7.nic"; exon_number "5"; exon_id "ENSMUSE00000668844.3";
chr7	IsoQuant	transcript	132317131	132415617	.	-	.	gene_id "ENSMUSG00000030956.16"; transcript_id "transcript13037.chr7.nic"; exons "5";
chr7	IsoQuant	exon	132415492	132415617	.	-	.	gene_id "ENSMUSG00000030956.16"; transcript_id "transcript13037.chr7.nic"; exon_number "1"; exon_id "7419";
chr7	IsoQuant	exon	132380865	132381114	.	-	.	gene_id "ENSMUSG00000030956.16"; transcript_id "transcript13037.chr7.nic"; exon_number "2"; exon_id "ENSMUSE00001374411.2";
chr7	IsoQuant	exon	132373307	132373358	.	-	.	gene_id "ENSMUSG00000030956.16"; transcript_id "transcript13037.chr7.nic"; exon_number "3"; exon_id "ENSMUSE00001251922.2";
chr7	IsoQuant	exon	132361118	132361896	.	-	.	gene_id "ENSMUSG00000030956.16"; transcript_id "transcript13037.chr7.nic"; exon_number "4"; exon_id "ENSMUSE00000300329.4";
chr7	IsoQuant	exon	132317131	132317731	.	-	.	gene_id "ENSMUSG00000030956.16"; transcript_id "transcript13037.chr7.nic"; exon_number "5"; exon_id "7420";
chr7	IsoQuant	transcript	132313817	132415615	.	-	.	gene_id "ENSMUSG00000030956.16"; transcript_id "transcript13043.chr7.nic"; exons "4";
chr7	IsoQuant	exon	132415310	132415615	.	-	.	gene_id "ENSMUSG00000030956.16"; transcript_id "transcript13043.chr7.nic"; exon_number "1"; exon_id "7421";
chr7	IsoQuant	exon	132380865	132381114	.	-	.	gene_id "ENSMUSG00000030956.16"; transcript_id "transcript13043.chr7.nic"; exon_number "2"; exon_id "ENSMUSE00001374411.2";
chr7	IsoQuant	exon	132373307	132373358	.	-	.	gene_id "ENSMUSG00000030956.16"; transcript_id "transcript13043.chr7.nic"; exon_number "3"; exon_id "ENSMUSE00001251922.2";
chr7	IsoQuant	exon	132313817	132317731	.	-	.	gene_id "ENSMUSG00000030956.16"; transcript_id "transcript13043.chr7.nic"; exon_number "4"; exon_id "ENSMUSE00000632097.2";
chr7	HAVANA	transcript	132313817	132415615	.	-	.	gene_id "ENSMUSG00000030956.16"; transcript_id "ENSMUST00000097998.9"; exons "4"; gene_type "protein_coding"; gene_name "Fam53b"; transcript_type "protein_coding"; transcript_name "Fam53b-202"; protein_id "ENSMUSP00000095607.3"; transcript_support_level "1"; mgi_id "MGI:1925188"; tag "basic"; havana_gene "OTTMUSG00000023048.1"; havana_transcript "OTTMUST00000055546.1";
chr7	HAVANA	exon	132415492	132415615	.	-	.	gene_id "ENSMUSG00000030956.16"; transcript_id "ENSMUST00000097998.9"; exon_number "1"; exon_id "ENSMUSE00000668836.2"; gene_type "protein_coding"; gene_name "Fam53b"; transcript_type "protein_coding"; transcript_name "Fam53b-202"; protein_id "ENSMUSP00000095607.3"; transcript_support_level "1"; mgi_id "MGI:1925188"; tag "basic"; havana_gene "OTTMUSG00000023048.1"; havana_transcript "OTTMUST00000055546.1";
chr7	HAVANA	UTR	132415492	132415615	.	-	.	gene_id "ENSMUSG00000030956.16"; transcript_id "ENSMUST00000097998.9"; exon_number "2"; exon_id "ENSMUSE00000668836.2"; gene_type "protein_coding"; gene_name "Fam53b"; transcript_type "protein_coding"; transcript_name "Fam53b-202"; protein_id "ENSMUSP00000095607.3"; transcript_support_level "1"; mgi_id "MGI:1925188"; tag "basic"; havana_gene "OTTMUSG00000023048.1"; havana_transcript "OTTMUST00000055546.1";
chr7	HAVANA	UTR	132380943	132381114	.	-	.	gene_id "ENSMUSG00000030956.16"; transcript_id "ENSMUST00000097998.9"; exon_number "3"; exon_id "7422";
chr7	HAVANA	start_codon	132380940	132380942	.	-	.	gene_id "ENSMUSG00000030956.16"; transcript_id "ENSMUST00000097998.9"; exon_number "4"; exon_id "7423";
chr7	HAVANA	exon	132380865	132381114	.	-	.	gene_id "ENSMUSG00000030956.16"; transcript_id "ENSMUST00000097998.9"; exon_number "5"; exon_id "ENSMUSE00001374411.2"; gene_type "protein_coding"; gene_name "Fam53b"; transcript_type "protein_coding"; transcript_name "Fam53b-202"; protein_id "ENSMUSP00000095607.3"; transcript_support_level "1"; mgi_id "MGI:1925188"; tag "basic"; havana_gene "OTTMUSG00000023048.1"; havana_transcript "OTTMUST00000055546.1";
chr7	HAVANA	CDS	132380865	132380942	.	-	.	gene_id "ENSMUSG00000030956.16"; transcript_id "ENSMUST00000097998.9"; exon_number "6"; exon_id "7424";
chr7	HAVANA	exon	132373307	132373358	.	-	.	gene_id "ENSMUSG00000030956.16"; transcript_id "ENSMUST00000097998.9"; exon_number "7"; exon_id "ENSMUSE00001251922.2"; gene_type "protein_coding"; gene_name "Fam53b"; transcript_type "protein_coding"; transcript_name "Fam53b-202"; protein_id "ENSMUSP00000095607.3"; transcript_support_level "1"; mgi_id "MGI:1925188"; tag "basic"; havana_gene "OTTMUSG00000023048.1"; havana_transcript "OTTMUST00000055546.1";
chr7	HAVANA	CDS	132373307	132373358	.	-	.	gene_id "ENSMUSG00000030956.16"; transcript_id "ENSMUST00000097998.9"; exon_number "8"; exon_id "ENSMUSE00001251922.2"; gene_type "protein_coding"; gene_name "Fam53b"; transcript_type "protein_coding"; transcript_name "Fam53b-202"; protein_id "ENSMUSP00000095607.3"; transcript_support_level "1"; mgi_id "MGI:1925188"; tag "basic"; havana_gene "OTTMUSG00000023048.1"; havana_transcript "OTTMUST00000055546.1";
chr7	HAVANA	CDS	132317574	132317731	.	-	.	gene_id "ENSMUSG00000030956.16"; transcript_id "ENSMUST00000097998.9"; exon_number "9"; exon_id "7425";
chr7	HAVANA	stop_codon	132317571	132317573	.	-	.	gene_id "ENSMUSG00000030956.16"; transcript_id "ENSMUST00000097998.9"; exon_number "10"; exon_id "7426";
chr7	HAVANA	exon	132313817	132317731	.	-	.	gene_id "ENSMUSG00000030956.16"; transcript_id "ENSMUST00000097998.9"; exon_number "11"; exon_id "ENSMUSE00000632097.2"; gene_type "protein_coding"; gene_name "Fam53b"; transcript_type "protein_coding"; transcript_name "Fam53b-202"; protein_id "ENSMUSP00000095607.3"; transcript_support_level "1"; mgi_id "MGI:1925188"; tag "basic"; havana_gene "OTTMUSG00000023048.1"; havana_transcript "OTTMUST00000055546.1";
chr7	HAVANA	UTR	132313817	132317573	.	-	.	gene_id "ENSMUSG00000030956.16"; transcript_id "ENSMUST00000097998.9"; exon_number "12"; exon_id "7427";
chr7	IsoQuant	transcript	132360997	132415617	.	-	.	gene_id "ENSMUSG00000030956.16"; transcript_id "transcript13048.chr7.nic"; exons "4";
chr7	IsoQuant	exon	132415492	132415617	.	-	.	gene_id "ENSMUSG00000030956.16"; transcript_id "transcript13048.chr7.nic"; exon_number "1"; exon_id "chr7.7419";
chr7	IsoQuant	exon	132380865	132381114	.	-	.	gene_id "ENSMUSG00000030956.16"; transcript_id "transcript13048.chr7.nic"; exon_number "2"; exon_id "ENSMUSE00001374411.2";
chr7	IsoQuant	exon	132373307	132373358	.	-	.	gene_id "ENSMUSG00000030956.16"; transcript_id "transcript13048.chr7.nic"; exon_number "3"; exon_id "ENSMUSE00001251922.2";
chr7	IsoQuant	exon	132360997	132361896	.	-	.	gene_id "ENSMUSG00000030956.16"; transcript_id "transcript13048.chr7.nic"; exon_number "4"; exon_id "ENSMUSE00000668835.2";
chr7	HAVANA	transcript	132313811	132415257	.	-	.	gene_id "ENSMUSG00000030956.16"; transcript_id "ENSMUST00000097999.9"; exons "5"; gene_type "protein_coding"; gene_name "Fam53b"; transcript_type "protein_coding"; transcript_name "Fam53b-203"; protein_id "ENSMUSP00000095608.3"; transcript_support_level "1"; mgi_id "MGI:1925188"; tag "basic"; ccdsid "CCDS21926.1"; havana_gene "OTTMUSG00000023048.1"; havana_transcript "OTTMUST00000055545.1";
chr7	HAVANA	exon	132414795	132415257	.	-	.	gene_id "ENSMUSG00000030956.16"; transcript_id "ENSMUST00000097999.9"; exon_number "1"; exon_id "ENSMUSE00000632100.3"; gene_type "protein_coding"; gene_name "Fam53b"; transcript_type "protein_coding"; transcript_name "Fam53b-203"; protein_id "ENSMUSP00000095608.3"; transcript_support_level "1"; mgi_id "MGI:1925188"; tag "basic"; ccdsid "CCDS21926.1"; havana_gene "OTTMUSG00000023048.1"; havana_transcript "OTTMUST00000055545.1";
chr7	HAVANA	UTR	132414795	132415257	.	-	.	gene_id "ENSMUSG00000030956.16"; transcript_id "ENSMUST00000097999.9"; exon_number "2"; exon_id "ENSMUSE00000632100.3"; gene_type "protein_coding"; gene_name "Fam53b"; transcript_type "protein_coding"; transcript_name "Fam53b-203"; protein_id "ENSMUSP00000095608.3"; transcript_support_level "1"; mgi_id "MGI:1925188"; tag "basic"; ccdsid "CCDS21926.1"; havana_gene "OTTMUSG00000023048.1"; havana_transcript "OTTMUST00000055545.1";
chr7	HAVANA	UTR	132380943	132381114	.	-	.	gene_id "ENSMUSG00000030956.16"; transcript_id "ENSMUST00000097999.9"; exon_number "3"; exon_id "chr7.7422";
chr7	HAVANA	start_codon	132380940	132380942	.	-	.	gene_id "ENSMUSG00000030956.16"; transcript_id "ENSMUST00000097999.9"; exon_number "4"; exon_id "chr7.7423";
chr7	HAVANA	exon	132380865	132381114	.	-	.	gene_id "ENSMUSG00000030956.16"; transcript_id "ENSMUST00000097999.9"; exon_number "5"; exon_id "ENSMUSE00001374411.2"; gene_type "protein_coding"; gene_name "Fam53b"; transcript_type "protein_coding"; transcript_name "Fam53b-203"; protein_id "ENSMUSP00000095608.3"; transcript_support_level "1"; mgi_id "MGI:1925188"; tag "basic"; ccdsid "CCDS21926.1"; havana_gene "OTTMUSG00000023048.1"; havana_transcript "OTTMUST00000055545.1";
chr7	HAVANA	CDS	132380865	132380942	.	-	.	gene_id "ENSMUSG00000030956.16"; transcript_id "ENSMUST00000097999.9"; exon_number "6"; exon_id "chr7.7424";
chr7	HAVANA	exon	132373307	132373358	.	-	.	gene_id "ENSMUSG00000030956.16"; transcript_id "ENSMUST00000097999.9"; exon_number "7"; exon_id "ENSMUSE00001251922.2"; gene_type "protein_coding"; gene_name "Fam53b"; transcript_type "protein_coding"; transcript_name "Fam53b-203"; protein_id "ENSMUSP00000095608.3"; transcript_support_level "1"; mgi_id "MGI:1925188"; tag "basic"; ccdsid "CCDS21926.1"; havana_gene "OTTMUSG00000023048.1"; havana_transcript "OTTMUST00000055545.1";
chr7	HAVANA	CDS	132373307	132373358	.	-	.	gene_id "ENSMUSG00000030956.16"; transcript_id "ENSMUST00000097999.9"; exon_number "8"; exon_id "ENSMUSE00001251922.2"; gene_type "protein_coding"; gene_name "Fam53b"; transcript_type "protein_coding"; transcript_name "Fam53b-203"; protein_id "ENSMUSP00000095608.3"; transcript_support_level "1"; mgi_id "MGI:1925188"; tag "basic"; ccdsid "CCDS21926.1"; havana_gene "OTTMUSG00000023048.1"; havana_transcript "OTTMUST00000055545.1";
chr7	HAVANA	exon	132361118	132361896	.	-	.	gene_id "ENSMUSG00000030956.16"; transcript_id "ENSMUST00000097999.9"; exon_number "9"; exon_id "ENSMUSE00000300329.4"; gene_type "protein_coding"; gene_name "Fam53b"; transcript_type "protein_coding"; transcript_name "Fam53b-203"; protein_id "ENSMUSP00000095608.3"; transcript_support_level "1"; mgi_id "MGI:1925188"; tag "basic"; ccdsid "CCDS21926.1"; havana_gene "OTTMUSG00000023048.1"; havana_transcript "OTTMUST00000055545.1";
chr7	HAVANA	CDS	132361118	132361896	.	-	.	gene_id "ENSMUSG00000030956.16"; transcript_id "ENSMUST00000097999.9"; exon_number "10"; exon_id "ENSMUSE00000300329.4"; gene_type "protein_coding"; gene_name "Fam53b"; transcript_type "protein_coding"; transcript_name "Fam53b-203"; protein_id "ENSMUSP00000095608.3"; transcript_support_level "1"; mgi_id "MGI:1925188"; tag "basic"; ccdsid "CCDS21926.1"; havana_gene "OTTMUSG00000023048.1"; havana_transcript "OTTMUST00000055545.1";
chr7	HAVANA	CDS	132317375	132317731	.	-	.	gene_id "ENSMUSG00000030956.16"; transcript_id "ENSMUST00000097999.9"; exon_number "11"; exon_id "7428";
chr7	HAVANA	stop_codon	132317372	132317374	.	-	.	gene_id "ENSMUSG00000030956.16"; transcript_id "ENSMUST00000097999.9"; exon_number "12"; exon_id "7429";
chr7	HAVANA	exon	132313811	132317731	.	-	.	gene_id "ENSMUSG00000030956.16"; transcript_id "ENSMUST00000097999.9"; exon_number "13"; exon_id "ENSMUSE00000668843.2"; gene_type "protein_coding"; gene_name "Fam53b"; transcript_type "protein_coding"; transcript_name "Fam53b-203"; protein_id "ENSMUSP00000095608.3"; transcript_support_level "1"; mgi_id "MGI:1925188"; tag "basic"; ccdsid "CCDS21926.1"; havana_gene "OTTMUSG00000023048.1"; havana_transcript "OTTMUST00000055545.1";
chr7	HAVANA	UTR	132313811	132317374	.	-	.	gene_id "ENSMUSG00000030956.16"; transcript_id "ENSMUST00000097999.9"; exon_number "14"; exon_id "7430";
chr7	HAVANA	gene	132313813	132454402	.	-	.	gene_id "ENSMUSG00000030960.17"; transcripts "6"; gene_type "protein_coding"; gene_name "Eef1akmt2"; mgi_id "MGI:1919346"; havana_gene "OTTMUSG00000023286.1";
chr7	IsoQuant	transcript	132313813	132454392	.	-	.	gene_id "ENSMUSG00000030960.17"; transcript_id "transcript13014.chr7.nnic"; exons "10";
chr7	IsoQuant	exon	132454228	132454392	.	-	.	gene_id "ENSMUSG00000030960.17"; transcript_id "transcript13014.chr7.nnic"; exon_number "1"; exon_id "7431";
chr7	IsoQuant	exon	132453155	132453220	.	-	.	gene_id "ENSMUSG00000030960.17"; transcript_id "transcript13014.chr7.nnic"; exon_number "2"; exon_id "ENSMUSE00001278924.2";
chr7	IsoQuant	exon	132452324	132452438	.	-	.	gene_id "ENSMUSG00000030960.17"; transcript_id "transcript13014.chr7.nnic"; exon_number "3"; exon_id "ENSMUSE00000205022.4";
chr7	IsoQuant	exon	132438829	132438936	.	-	.	gene_id "ENSMUSG00000030960.17"; transcript_id "transcript13014.chr7.nnic"; exon_number "4"; exon_id "ENSMUSE00001326901.2";
chr7	IsoQuant	exon	132433089	132433305	.	-	.	gene_id "ENSMUSG00000030960.17"; transcript_id "transcript13014.chr7.nnic"; exon_number "5"; exon_id "ENSMUSE00001218223.2";
chr7	IsoQuant	exon	132429432	132429611	.	-	.	gene_id "ENSMUSG00000030960.17"; transcript_id "transcript13014.chr7.nnic"; exon_number "6"; exon_id "7432";
chr7	IsoQuant	exon	132380865	132381114	.	-	.	gene_id "ENSMUSG00000030960.17"; transcript_id "transcript13014.chr7.nnic"; exon_number "7"; exon_id "ENSMUSE00001374411.2";
chr7	IsoQuant	exon	132373307	132373358	.	-	.	gene_id "ENSMUSG00000030960.17"; transcript_id "transcript13014.chr7.nnic"; exon_number "8"; exon_id "ENSMUSE00001251922.2";
chr7	IsoQuant	exon	132361118	132361896	.	-	.	gene_id "ENSMUSG00000030960.17"; transcript_id "transcript13014.chr7.nnic"; exon_number "9"; exon_id "ENSMUSE00000300329.4";
chr7	IsoQuant	exon	132313813	132317731	.	-	.	gene_id "ENSMUSG00000030960.17"; transcript_id "transcript13014.chr7.nnic"; exon_number "10"; exon_id "ENSMUSE00000668844.3";
chr7	IsoQuant	transcript	132313813	132454392	.	-	.	gene_id "ENSMUSG00000030960.17"; transcript_id "transcript13019.chr7.nnic"; exons "9";
chr7	IsoQuant	exon	132454228	132454392	.	-	.	gene_id "ENSMUSG00000030960.17"; transcript_id "transcript13019.chr7.nnic"; exon_number "1"; exon_id "chr7.7431";
chr7	IsoQuant	exon	132453155	132453220	.	-	.	gene_id "ENSMUSG00000030960.17"; transcript_id "transcript13019.chr7.nnic"; exon_number "2"; exon_id "ENSMUSE00001278924.2";
chr7	IsoQuant	exon	132452324	132452438	.	-	.	gene_id "ENSMUSG00000030960.17"; transcript_id "transcript13019.chr7.nnic"; exon_number "3"; exon_id "ENSMUSE00000205022.4";
chr7	IsoQuant	exon	132438829	132438936	.	-	.	gene_id "ENSMUSG00000030960.17"; transcript_id "transcript13019.chr7.nnic"; exon_number "4"; exon_id "ENSMUSE00001326901.2";
chr7	IsoQuant	exon	132429432	132429611	.	-	.	gene_id "ENSMUSG00000030960.17"; transcript_id "transcript13019.chr7.nnic"; exon_number "5"; exon_id "chr7.7432";
chr7	IsoQuant	exon	132380865	132381114	.	-	.	gene_id "ENSMUSG00000030960.17"; transcript_id "transcript13019.chr7.nnic"; exon_number "6"; exon_id "ENSMUSE00001374411.2";
chr7	IsoQuant	exon	132373307	132373358	.	-	.	gene_id "ENSMUSG00000030960.17"; transcript_id "transcript13019.chr7.nnic"; exon_number "7"; exon_id "ENSMUSE00001251922.2";
chr7	IsoQuant	exon	132361118	132361896	.	-	.	gene_id "ENSMUSG00000030960.17"; transcript_id "transcript13019.chr7.nnic"; exon_number "8"; exon_id "ENSMUSE00000300329.4";
chr7	IsoQuant	exon	132313813	132317731	.	-	.	gene_id "ENSMUSG00000030960.17"; transcript_id "transcript13019.chr7.nnic"; exon_number "9"; exon_id "ENSMUSE00000668844.3";
chr7	IsoQuant	transcript	132360997	132454392	.	-	.	gene_id "ENSMUSG00000030960.17"; transcript_id "transcript13021.chr7.nnic"; exons "9";
chr7	IsoQuant	exon	132454228	132454392	.	-	.	gene_id "ENSMUSG00000030960.17"; transcript_id "transcript13021.chr7.nnic"; exon_number "1"; exon_id "chr7.7431";
chr7	IsoQuant	exon	132453155	132453220	.	-	.	gene_id "ENSMUSG00000030960.17"; transcript_id "transcript13021.chr7.nnic"; exon_number "2"; exon_id "ENSMUSE00001278924.2";
chr7	IsoQuant	exon	132452324	132452438	.	-	.	gene_id "ENSMUSG00000030960.17"; transcript_id "transcript13021.chr7.nnic"; exon_number "3"; exon_id "ENSMUSE00000205022.4";
chr7	IsoQuant	exon	132438829	132438936	.	-	.	gene_id "ENSMUSG00000030960.17"; transcript_id "transcript13021.chr7.nnic"; exon_number "4"; exon_id "ENSMUSE00001326901.2";
chr7	IsoQuant	exon	132433089	132433305	.	-	.	gene_id "ENSMUSG00000030960.17"; transcript_id "transcript13021.chr7.nnic"; exon_number "5"; exon_id "ENSMUSE00001218223.2";
chr7	IsoQuant	exon	132429432	132429611	.	-	.	gene_id "ENSMUSG00000030960.17"; transcript_id "transcript13021.chr7.nnic"; exon_number "6"; exon_id "chr7.7432";
chr7	IsoQuant	exon	132380865	132381114	.	-	.	gene_id "ENSMUSG00000030960.17"; transcript_id "transcript13021.chr7.nnic"; exon_number "7"; exon_id "ENSMUSE00001374411.2";
chr7	IsoQuant	exon	132373307	132373358	.	-	.	gene_id "ENSMUSG00000030960.17"; transcript_id "transcript13021.chr7.nnic"; exon_number "8"; exon_id "ENSMUSE00001251922.2";
chr7	IsoQuant	exon	132360997	132361896	.	-	.	gene_id "ENSMUSG00000030960.17"; transcript_id "transcript13021.chr7.nnic"; exon_number "9"; exon_id "ENSMUSE00000668835.2";
chr7	IsoQuant	transcript	132429186	132454172	.	-	.	gene_id "ENSMUSG00000030960.17"; transcript_id "transcript13028.chr7.nic"; exons "6";
chr7	IsoQuant	exon	132453941	132454172	.	-	.	gene_id "ENSMUSG00000030960.17"; transcript_id "transcript13028.chr7.nic"; exon_number "1"; exon_id "7433";
chr7	IsoQuant	exon	132453155	132453220	.	-	.	gene_id "ENSMUSG00000030960.17"; transcript_id "transcript13028.chr7.nic"; exon_number "2"; exon_id "ENSMUSE00001278924.2";
chr7	IsoQuant	exon	132452324	132452438	.	-	.	gene_id "ENSMUSG00000030960.17"; transcript_id "transcript13028.chr7.nic"; exon_number "3"; exon_id "ENSMUSE00000205022.4";
chr7	IsoQuant	exon	132438829	132438936	.	-	.	gene_id "ENSMUSG00000030960.17"; transcript_id "transcript13028.chr7.nic"; exon_number "4"; exon_id "ENSMUSE00001326901.2";
chr7	IsoQuant	exon	132433089	132433305	.	-	.	gene_id "ENSMUSG00000030960.17"; transcript_id "transcript13028.chr7.nic"; exon_number "5"; exon_id "ENSMUSE00001218223.2";
chr7	IsoQuant	exon	132429186	132429611	.	-	.	gene_id "ENSMUSG00000030960.17"; transcript_id "transcript13028.chr7.nic"; exon_number "6"; exon_id "ENSMUSE00000205020.9";
chr7	HAVANA	transcript	132429186	132454402	.	-	.	gene_id "ENSMUSG00000030960.17"; transcript_id "ENSMUST00000033257.15"; exons "6"; gene_type "protein_coding"; gene_name "Eef1akmt2"; transcript_type "protein_coding"; transcript_name "Eef1akmt2-201"; protein_id "ENSMUSP00000033257.9"; transcript_support_level "1"; mgi_id "MGI:1919346"; tag "basic"; ccdsid "CCDS21927.1"; havana_gene "OTTMUSG00000023286.1"; havana_transcript "OTTMUST00000056385.1";
chr7	HAVANA	UTR	132454338	132454402	.	-	.	gene_id "ENSMUSG00000030960.17"; transcript_id "ENSMUST00000033257.15"; exon_number "1"; exon_id "7434";
chr7	HAVANA	start_codon	132454335	132454337	.	-	.	gene_id "ENSMUSG00000030960.17"; transcript_id "ENSMUST00000033257.15"; exon_number "2"; exon_id "7435";
chr7	HAVANA	exon	132454228	132454402	.	-	.	gene_id "ENSMUSG00000030960.17"; transcript_id "ENSMUST00000033257.15"; exon_number "3"; exon_id "ENSMUSE00000792988.2"; gene_type "protein_coding"; gene_name "Eef1akmt2"; transcript_type "protein_coding"; transcript_name "Eef1akmt2-201"; protein_id "ENSMUSP00000033257.9"; transcript_support_level "1"; mgi_id "MGI:1919346"; tag "basic"; ccdsid "CCDS21927.1"; havana_gene "OTTMUSG00000023286.1"; havana_transcript "OTTMUST00000056385.1";
chr7	HAVANA	CDS	132454228	132454337	.	-	.	gene_id "ENSMUSG00000030960.17"; transcript_id "ENSMUST00000033257.15"; exon_number "4"; exon_id "7436";
chr7	HAVANA	exon	132453155	132453220	.	-	.	gene_id "ENSMUSG00000030960.17"; transcript_id "ENSMUST00000033257.15"; exon_number "5"; exon_id "ENSMUSE00001278924.2"; gene_type "protein_coding"; gene_name "Eef1akmt2"; transcript_type "protein_coding"; transcript_name "Eef1akmt2-201"; protein_id "ENSMUSP00000033257.9"; transcript_support_level "1"; mgi_id "MGI:1919346"; tag "basic"; ccdsid "CCDS21927.1"; havana_gene "OTTMUSG00000023286.1"; havana_transcript "OTTMUST00000056385.1";
chr7	HAVANA	CDS	132453155	132453220	.	-	.	gene_id "ENSMUSG00000030960.17"; transcript_id "ENSMUST00000033257.15"; exon_number "6"; exon_id "ENSMUSE00001278924.2"; gene_type "protein_coding"; gene_name "Eef1akmt2"; transcript_type "protein_coding"; transcript_name "Eef1akmt2-201"; protein_id "ENSMUSP00000033257.9"; transcript_support_level "1"; mgi_id "MGI:1919346"; tag "basic"; ccdsid "CCDS21927.1"; havana_gene "OTTMUSG00000023286.1"; havana_transcript "OTTMUST00000056385.1";
chr7	HAVANA	exon	132452324	132452438	.	-	.	gene_id "ENSMUSG00000030960.17"; transcript_id "ENSMUST00000033257.15"; exon_number "7"; exon_id "ENSMUSE00000205022.4"; gene_type "protein_coding"; gene_name "Eef1akmt2"; transcript_type "protein_coding"; transcript_name "Eef1akmt2-201"; protein_id "ENSMUSP00000033257.9"; transcript_support_level "1"; mgi_id "MGI:1919346"; tag "basic"; ccdsid "CCDS21927.1"; havana_gene "OTTMUSG00000023286.1"; havana_transcript "OTTMUST00000056385.1";
chr7	HAVANA	CDS	132452324	132452438	.	-	.	gene_id "ENSMUSG00000030960.17"; transcript_id "ENSMUST00000033257.15"; exon_number "8"; exon_id "ENSMUSE00000205022.4"; gene_type "protein_coding"; gene_name "Eef1akmt2"; transcript_type "protein_coding"; transcript_name "Eef1akmt2-201"; protein_id "ENSMUSP00000033257.9"; transcript_support_level "1"; mgi_id "MGI:1919346"; tag "basic"; ccdsid "CCDS21927.1"; havana_gene "OTTMUSG00000023286.1"; havana_transcript "OTTMUST00000056385.1";
chr7	HAVANA	exon	132438829	132438936	.	-	.	gene_id "ENSMUSG00000030960.17"; transcript_id "ENSMUST00000033257.15"; exon_number "9"; exon_id "ENSMUSE00001326901.2"; gene_type "protein_coding"; gene_name "Eef1akmt2"; transcript_type "protein_coding"; transcript_name "Eef1akmt2-201"; protein_id "ENSMUSP00000033257.9"; transcript_support_level "1"; mgi_id "MGI:1919346"; tag "basic"; ccdsid "CCDS21927.1"; havana_gene "OTTMUSG00000023286.1"; havana_transcript "OTTMUST00000056385.1";
chr7	HAVANA	CDS	132438829	132438936	.	-	.	gene_id "ENSMUSG00000030960.17"; transcript_id "ENSMUST00000033257.15"; exon_number "10"; exon_id "ENSMUSE00001326901.2"; gene_type "protein_coding"; gene_name "Eef1akmt2"; transcript_type "protein_coding"; transcript_name "Eef1akmt2-201"; protein_id "ENSMUSP00000033257.9"; transcript_support_level "1"; mgi_id "MGI:1919346"; tag "basic"; ccdsid "CCDS21927.1"; havana_gene "OTTMUSG00000023286.1"; havana_transcript "OTTMUST00000056385.1";
chr7	HAVANA	exon	132433089	132433305	.	-	.	gene_id "ENSMUSG00000030960.17"; transcript_id "ENSMUST00000033257.15"; exon_number "11"; exon_id "ENSMUSE00001218223.2"; gene_type "protein_coding"; gene_name "Eef1akmt2"; transcript_type "protein_coding"; transcript_name "Eef1akmt2-201"; protein_id "ENSMUSP00000033257.9"; transcript_support_level "1"; mgi_id "MGI:1919346"; tag "basic"; ccdsid "CCDS21927.1"; havana_gene "OTTMUSG00000023286.1"; havana_transcript "OTTMUST00000056385.1";
chr7	HAVANA	CDS	132433089	132433305	.	-	.	gene_id "ENSMUSG00000030960.17"; transcript_id "ENSMUST00000033257.15"; exon_number "12"; exon_id "ENSMUSE00001218223.2"; gene_type "protein_coding"; gene_name "Eef1akmt2"; transcript_type "protein_coding"; transcript_name "Eef1akmt2-201"; protein_id "ENSMUSP00000033257.9"; transcript_support_level "1"; mgi_id "MGI:1919346"; tag "basic"; ccdsid "CCDS21927.1"; havana_gene "OTTMUSG00000023286.1"; havana_transcript "OTTMUST00000056385.1";
chr7	HAVANA	CDS	132429496	132429611	.	-	.	gene_id "ENSMUSG00000030960.17"; transcript_id "ENSMUST00000033257.15"; exon_number "13"; exon_id "7437";
chr7	HAVANA	stop_codon	132429493	132429495	.	-	.	gene_id "ENSMUSG00000030960.17"; transcript_id "ENSMUST00000033257.15"; exon_number "14"; exon_id "7438";
chr7	HAVANA	exon	132429186	132429611	.	-	.	gene_id "ENSMUSG00000030960.17"; transcript_id "ENSMUST00000033257.15"; exon_number "15"; exon_id "ENSMUSE00000205020.9"; gene_type "protein_coding"; gene_name "Eef1akmt2"; transcript_type "protein_coding"; transcript_name "Eef1akmt2-201"; protein_id "ENSMUSP00000033257.9"; transcript_support_level "1"; mgi_id "MGI:1919346"; tag "basic"; ccdsid "CCDS21927.1"; havana_gene "OTTMUSG00000023286.1"; havana_transcript "OTTMUST00000056385.1";
chr7	HAVANA	UTR	132429186	132429495	.	-	.	gene_id "ENSMUSG00000030960.17"; transcript_id "ENSMUST00000033257.15"; exon_number "16"; exon_id "7439";
chr7	IsoQuant	transcript	132429186	132454370	.	-	.	gene_id "ENSMUSG00000030960.17"; transcript_id "transcript13038.chr7.nnic"; exons "5";
chr7	IsoQuant	exon	132454228	132454370	.	-	.	gene_id "ENSMUSG00000030960.17"; transcript_id "transcript13038.chr7.nnic"; exon_number "1"; exon_id "7440";
chr7	IsoQuant	exon	132452324	132452438	.	-	.	gene_id "ENSMUSG00000030960.17"; transcript_id "transcript13038.chr7.nnic"; exon_number "2"; exon_id "ENSMUSE00000205022.4";
chr7	IsoQuant	exon	132438829	132438936	.	-	.	gene_id "ENSMUSG00000030960.17"; transcript_id "transcript13038.chr7.nnic"; exon_number "3"; exon_id "ENSMUSE00001326901.2";
chr7	IsoQuant	exon	132433089	132433305	.	-	.	gene_id "ENSMUSG00000030960.17"; transcript_id "transcript13038.chr7.nnic"; exon_number "4"; exon_id "ENSMUSE00001218223.2";
chr7	IsoQuant	exon	132429186	132429611	.	-	.	gene_id "ENSMUSG00000030960.17"; transcript_id "transcript13038.chr7.nnic"; exon_number "5"; exon_id "ENSMUSE00000205020.9";
chr7	IsoQuant	gene	132351008	132356319	.	-	.	gene_id "novel_gene_chr7_13054"; transcripts "1";
chr7	IsoQuant	transcript	132351008	132356319	.	-	.	gene_id "novel_gene_chr7_13054"; transcript_id "transcript13053.chr7.nnic"; exons "1";
chr7	IsoQuant	exon	132351008	132356319	.	-	.	gene_id "novel_gene_chr7_13054"; transcript_id "transcript13053.chr7.nnic"; exon_number "1"; exon_id "7441";
chr7	IsoQuant	gene	132368752	132372611	.	-	.	gene_id "novel_gene_chr7_13056"; transcripts "1";
chr7	IsoQuant	transcript	132368752	132372611	.	-	.	gene_id "novel_gene_chr7_13056"; transcript_id "transcript13055.chr7.nnic"; exons "1";
chr7	IsoQuant	exon	132368752	132372611	.	-	.	gene_id "novel_gene_chr7_13056"; transcript_id "transcript13055.chr7.nnic"; exon_number "1"; exon_id "7442";
chr7	IsoQuant	gene	132411393	132415534	.	-	.	gene_id "novel_gene_chr7_13058"; transcripts "1";
chr7	IsoQuant	transcript	132411393	132415534	.	-	.	gene_id "novel_gene_chr7_13058"; transcript_id "transcript13057.chr7.nnic"; exons "1";
chr7	IsoQuant	exon	132411393	132415534	.	-	.	gene_id "novel_gene_chr7_13058"; transcript_id "transcript13057.chr7.nnic"; exon_number "1"; exon_id "7443";
chr7	HAVANA	gene	132460954	132486840	.	+	.	gene_id "ENSMUSG00000030965.20"; transcripts "4"; gene_type "protein_coding"; gene_name "Abraxas2"; mgi_id "MGI:1926116"; havana_gene "OTTMUSG00000025665.1";
chr7	HAVANA	transcript	132460954	132486840	.	+	.	gene_id "ENSMUSG00000030965.20"; transcript_id "ENSMUST00000084497.12"; exons "9"; gene_type "protein_coding"; gene_name "Abraxas2"; transcript_type "protein_coding"; transcript_name "Abraxas2-201"; protein_id "ENSMUSP00000081541.7"; transcript_support_level "1"; mgi_id "MGI:1926116"; tag "basic"; ccdsid "CCDS21928.3"; havana_gene "OTTMUSG00000025665.1"; havana_transcript "OTTMUST00000063184.1";
chr7	HAVANA	UTR	132460954	132460963	.	+	.	gene_id "ENSMUSG00000030965.20"; transcript_id "ENSMUST00000084497.12"; exon_number "1"; exon_id "7444";
chr7	HAVANA	exon	132460954	132461062	.	+	.	gene_id "ENSMUSG00000030965.20"; transcript_id "ENSMUST00000084497.12"; exon_number "2"; exon_id "ENSMUSE00001001385.2"; gene_type "protein_coding"; gene_name "Abraxas2"; transcript_type "protein_coding"; transcript_name "Abraxas2-201"; protein_id "ENSMUSP00000081541.7"; transcript_support_level "1"; mgi_id "MGI:1926116"; tag "basic"; ccdsid "CCDS21928.3"; havana_gene "OTTMUSG00000025665.1"; havana_transcript "OTTMUST00000063184.1";
chr7	HAVANA	start_codon	132460964	132460966	.	+	.	gene_id "ENSMUSG00000030965.20"; transcript_id "ENSMUST00000084497.12"; exon_number "3"; exon_id "7445";
chr7	HAVANA	CDS	132460964	132461062	.	+	.	gene_id "ENSMUSG00000030965.20"; transcript_id "ENSMUST00000084497.12"; exon_number "4"; exon_id "7446";
chr7	HAVANA	CDS	132466692	132466782	.	+	.	gene_id "ENSMUSG00000030965.20"; transcript_id "ENSMUST00000084497.12"; exon_number "5"; exon_id "ENSMUSE00001291245.2"; gene_type "protein_coding"; gene_name "Abraxas2"; transcript_type "protein_coding"; transcript_name "Abraxas2-201"; protein_id "ENSMUSP00000081541.7"; transcript_support_level "1"; mgi_id "MGI:1926116"; tag "basic"; ccdsid "CCDS21928.3"; havana_gene "OTTMUSG00000025665.1"; havana_transcript "OTTMUST00000063184.1";
chr7	HAVANA	exon	132466692	132466782	.	+	.	gene_id "ENSMUSG00000030965.20"; transcript_id "ENSMUST00000084497.12"; exon_number "6"; exon_id "ENSMUSE00001291245.2"; gene_type "protein_coding"; gene_name "Abraxas2"; transcript_type "protein_coding"; transcript_name "Abraxas2-201"; protein_id "ENSMUSP00000081541.7"; transcript_support_level "1"; mgi_id "MGI:1926116"; tag "basic"; ccdsid "CCDS21928.3"; havana_gene "OTTMUSG00000025665.1"; havana_transcript "OTTMUST00000063184.1";
chr7	HAVANA	CDS	132470762	132470798	.	+	.	gene_id "ENSMUSG00000030965.20"; transcript_id "ENSMUST00000084497.12"; exon_number "7"; exon_id "ENSMUSE00001233967.2"; gene_type "protein_coding"; gene_name "Abraxas2"; transcript_type "protein_coding"; transcript_name "Abraxas2-201"; protein_id "ENSMUSP00000081541.7"; transcript_support_level "1"; mgi_id "MGI:1926116"; tag "basic"; ccdsid "CCDS21928.3"; havana_gene "OTTMUSG00000025665.1"; havana_transcript "OTTMUST00000063184.1";
chr7	HAVANA	exon	132470762	132470798	.	+	.	gene_id "ENSMUSG00000030965.20"; transcript_id "ENSMUST00000084497.12"; exon_number "8"; exon_id "ENSMUSE00001233967.2"; gene_type "protein_coding"; gene_name "Abraxas2"; transcript_type "protein_coding"; transcript_name "Abraxas2-201"; protein_id "ENSMUSP00000081541.7"; transcript_support_level "1"; mgi_id "MGI:1926116"; tag "basic"; ccdsid "CCDS21928.3"; havana_gene "OTTMUSG00000025665.1"; havana_transcript "OTTMUST00000063184.1";
chr7	HAVANA	CDS	132473301	132473367	.	+	.	gene_id "ENSMUSG00000030965.20"; transcript_id "ENSMUST00000084497.12"; exon_number "9"; exon_id "ENSMUSE00001309944.2"; gene_type "protein_coding"; gene_name "Abraxas2"; transcript_type "protein_coding"; transcript_name "Abraxas2-201"; protein_id "ENSMUSP00000081541.7"; transcript_support_level "1"; mgi_id "MGI:1926116"; tag "basic"; ccdsid "CCDS21928.3"; havana_gene "OTTMUSG00000025665.1"; havana_transcript "OTTMUST00000063184.1";
chr7	HAVANA	exon	132473301	132473367	.	+	.	gene_id "ENSMUSG00000030965.20"; transcript_id "ENSMUST00000084497.12"; exon_number "10"; exon_id "ENSMUSE00001309944.2"; gene_type "protein_coding"; gene_name "Abraxas2"; transcript_type "protein_coding"; transcript_name "Abraxas2-201"; protein_id "ENSMUSP00000081541.7"; transcript_support_level "1"; mgi_id "MGI:1926116"; tag "basic"; ccdsid "CCDS21928.3"; havana_gene "OTTMUSG00000025665.1"; havana_transcript "OTTMUST00000063184.1";
chr7	HAVANA	CDS	132476556	132476746	.	+	.	gene_id "ENSMUSG00000030965.20"; transcript_id "ENSMUST00000084497.12"; exon_number "11"; exon_id "ENSMUSE00001388927.2"; gene_type "protein_coding"; gene_name "Abraxas2"; transcript_type "protein_coding"; transcript_name "Abraxas2-201"; protein_id "ENSMUSP00000081541.7"; transcript_support_level "1"; mgi_id "MGI:1926116"; tag "basic"; ccdsid "CCDS21928.3"; havana_gene "OTTMUSG00000025665.1"; havana_transcript "OTTMUST00000063184.1";
chr7	HAVANA	exon	132476556	132476746	.	+	.	gene_id "ENSMUSG00000030965.20"; transcript_id "ENSMUST00000084497.12"; exon_number "12"; exon_id "ENSMUSE00001388927.2"; gene_type "protein_coding"; gene_name "Abraxas2"; transcript_type "protein_coding"; transcript_name "Abraxas2-201"; protein_id "ENSMUSP00000081541.7"; transcript_support_level "1"; mgi_id "MGI:1926116"; tag "basic"; ccdsid "CCDS21928.3"; havana_gene "OTTMUSG00000025665.1"; havana_transcript "OTTMUST00000063184.1";
chr7	HAVANA	CDS	132478327	132478446	.	+	.	gene_id "ENSMUSG00000030965.20"; transcript_id "ENSMUST00000084497.12"; exon_number "13"; exon_id "ENSMUSE00001221943.2"; gene_type "protein_coding"; gene_name "Abraxas2"; transcript_type "protein_coding"; transcript_name "Abraxas2-201"; protein_id "ENSMUSP00000081541.7"; transcript_support_level "1"; mgi_id "MGI:1926116"; tag "basic"; ccdsid "CCDS21928.3"; havana_gene "OTTMUSG00000025665.1"; havana_transcript "OTTMUST00000063184.1";
chr7	HAVANA	exon	132478327	132478446	.	+	.	gene_id "ENSMUSG00000030965.20"; transcript_id "ENSMUST00000084497.12"; exon_number "14"; exon_id "ENSMUSE00001221943.2"; gene_type "protein_coding"; gene_name "Abraxas2"; transcript_type "protein_coding"; transcript_name "Abraxas2-201"; protein_id "ENSMUSP00000081541.7"; transcript_support_level "1"; mgi_id "MGI:1926116"; tag "basic"; ccdsid "CCDS21928.3"; havana_gene "OTTMUSG00000025665.1"; havana_transcript "OTTMUST00000063184.1";
chr7	HAVANA	CDS	132480258	132480342	.	+	.	gene_id "ENSMUSG00000030965.20"; transcript_id "ENSMUST00000084497.12"; exon_number "15"; exon_id "ENSMUSE00001224940.2"; gene_type "protein_coding"; gene_name "Abraxas2"; transcript_type "protein_coding"; transcript_name "Abraxas2-201"; protein_id "ENSMUSP00000081541.7"; transcript_support_level "1"; mgi_id "MGI:1926116"; tag "basic"; ccdsid "CCDS21928.3"; havana_gene "OTTMUSG00000025665.1"; havana_transcript "OTTMUST00000063184.1";
chr7	HAVANA	exon	132480258	132480342	.	+	.	gene_id "ENSMUSG00000030965.20"; transcript_id "ENSMUST00000084497.12"; exon_number "16"; exon_id "ENSMUSE00001224940.2"; gene_type "protein_coding"; gene_name "Abraxas2"; transcript_type "protein_coding"; transcript_name "Abraxas2-201"; protein_id "ENSMUSP00000081541.7"; transcript_support_level "1"; mgi_id "MGI:1926116"; tag "basic"; ccdsid "CCDS21928.3"; havana_gene "OTTMUSG00000025665.1"; havana_transcript "OTTMUST00000063184.1";
chr7	HAVANA	CDS	132482496	132482610	.	+	.	gene_id "ENSMUSG00000030965.20"; transcript_id "ENSMUST00000084497.12"; exon_number "17"; exon_id "ENSMUSE00001288522.2"; gene_type "protein_coding"; gene_name "Abraxas2"; transcript_type "protein_coding"; transcript_name "Abraxas2-201"; protein_id "ENSMUSP00000081541.7"; transcript_support_level "1"; mgi_id "MGI:1926116"; tag "basic"; ccdsid "CCDS21928.3"; havana_gene "OTTMUSG00000025665.1"; havana_transcript "OTTMUST00000063184.1";
chr7	HAVANA	exon	132482496	132482610	.	+	.	gene_id "ENSMUSG00000030965.20"; transcript_id "ENSMUST00000084497.12"; exon_number "18"; exon_id "ENSMUSE00001288522.2"; gene_type "protein_coding"; gene_name "Abraxas2"; transcript_type "protein_coding"; transcript_name "Abraxas2-201"; protein_id "ENSMUSP00000081541.7"; transcript_support_level "1"; mgi_id "MGI:1926116"; tag "basic"; ccdsid "CCDS21928.3"; havana_gene "OTTMUSG00000025665.1"; havana_transcript "OTTMUST00000063184.1";
chr7	HAVANA	CDS	132484764	132485230	.	+	.	gene_id "ENSMUSG00000030965.20"; transcript_id "ENSMUST00000084497.12"; exon_number "19"; exon_id "7447";
chr7	HAVANA	exon	132484764	132486840	.	+	.	gene_id "ENSMUSG00000030965.20"; transcript_id "ENSMUST00000084497.12"; exon_number "20"; exon_id "ENSMUSE00000837863.2"; gene_type "protein_coding"; gene_name "Abraxas2"; transcript_type "protein_coding"; transcript_name "Abraxas2-201"; protein_id "ENSMUSP00000081541.7"; transcript_support_level "1"; mgi_id "MGI:1926116"; tag "basic"; ccdsid "CCDS21928.3"; havana_gene "OTTMUSG00000025665.1"; havana_transcript "OTTMUST00000063184.1";
chr7	HAVANA	stop_codon	132485231	132485233	.	+	.	gene_id "ENSMUSG00000030965.20"; transcript_id "ENSMUST00000084497.12"; exon_number "21"; exon_id "7448";
chr7	HAVANA	UTR	132485231	132486840	.	+	.	gene_id "ENSMUSG00000030965.20"; transcript_id "ENSMUST00000084497.12"; exon_number "22"; exon_id "7449";
chr7	HAVANA	transcript	132460978	132486837	.	+	.	gene_id "ENSMUSG00000030965.20"; transcript_id "ENSMUST00000129552.2"; exons "9"; gene_type "protein_coding"; gene_name "Abraxas2"; transcript_type "nonsense_mediated_decay"; transcript_name "Abraxas2-203"; protein_id "ENSMUSP00000120309.3"; transcript_support_level "1"; mgi_id "MGI:1926116"; tag "mRNA_start_NF"; havana_gene "OTTMUSG00000025665.1"; havana_transcript "OTTMUST00000063186.1";
chr7	HAVANA	CDS	132460978	132461062	.	+	.	gene_id "ENSMUSG00000030965.20"; transcript_id "ENSMUST00000129552.2"; exon_number "1"; exon_id "ENSMUSE00001288177.2"; gene_type "protein_coding"; gene_name "Abraxas2"; transcript_type "nonsense_mediated_decay"; transcript_name "Abraxas2-203"; protein_id "ENSMUSP00000120309.3"; transcript_support_level "1"; mgi_id "MGI:1926116"; tag "mRNA_start_NF"; havana_gene "OTTMUSG00000025665.1"; havana_transcript "OTTMUST00000063186.1";
chr7	HAVANA	exon	132460978	132461062	.	+	.	gene_id "ENSMUSG00000030965.20"; transcript_id "ENSMUST00000129552.2"; exon_number "2"; exon_id "ENSMUSE00001288177.2"; gene_type "protein_coding"; gene_name "Abraxas2"; transcript_type "nonsense_mediated_decay"; transcript_name "Abraxas2-203"; protein_id "ENSMUSP00000120309.3"; transcript_support_level "1"; mgi_id "MGI:1926116"; tag "mRNA_start_NF"; havana_gene "OTTMUSG00000025665.1"; havana_transcript "OTTMUST00000063186.1";
chr7	HAVANA	CDS	132466692	132466782	.	+	.	gene_id "ENSMUSG00000030965.20"; transcript_id "ENSMUST00000129552.2"; exon_number "3"; exon_id "ENSMUSE00001291245.2"; gene_type "protein_coding"; gene_name "Abraxas2"; transcript_type "nonsense_mediated_decay"; transcript_name "Abraxas2-203"; protein_id "ENSMUSP00000120309.3"; transcript_support_level "1"; mgi_id "MGI:1926116"; tag "mRNA_start_NF"; havana_gene "OTTMUSG00000025665.1"; havana_transcript "OTTMUST00000063186.1";
chr7	HAVANA	exon	132466692	132466782	.	+	.	gene_id "ENSMUSG00000030965.20"; transcript_id "ENSMUST00000129552.2"; exon_number "4"; exon_id "ENSMUSE00001291245.2"; gene_type "protein_coding"; gene_name "Abraxas2"; transcript_type "nonsense_mediated_decay"; transcript_name "Abraxas2-203"; protein_id "ENSMUSP00000120309.3"; transcript_support_level "1"; mgi_id "MGI:1926116"; tag "mRNA_start_NF"; havana_gene "OTTMUSG00000025665.1"; havana_transcript "OTTMUST00000063186.1";
chr7	HAVANA	CDS	132470762	132470798	.	+	.	gene_id "ENSMUSG00000030965.20"; transcript_id "ENSMUST00000129552.2"; exon_number "5"; exon_id "ENSMUSE00001233967.2"; gene_type "protein_coding"; gene_name "Abraxas2"; transcript_type "nonsense_mediated_decay"; transcript_name "Abraxas2-203"; protein_id "ENSMUSP00000120309.3"; transcript_support_level "1"; mgi_id "MGI:1926116"; tag "mRNA_start_NF"; havana_gene "OTTMUSG00000025665.1"; havana_transcript "OTTMUST00000063186.1";
chr7	HAVANA	exon	132470762	132470798	.	+	.	gene_id "ENSMUSG00000030965.20"; transcript_id "ENSMUST00000129552.2"; exon_number "6"; exon_id "ENSMUSE00001233967.2"; gene_type "protein_coding"; gene_name "Abraxas2"; transcript_type "nonsense_mediated_decay"; transcript_name "Abraxas2-203"; protein_id "ENSMUSP00000120309.3"; transcript_support_level "1"; mgi_id "MGI:1926116"; tag "mRNA_start_NF"; havana_gene "OTTMUSG00000025665.1"; havana_transcript "OTTMUST00000063186.1";
chr7	HAVANA	CDS	132473301	132473367	.	+	.	gene_id "ENSMUSG00000030965.20"; transcript_id "ENSMUST00000129552.2"; exon_number "7"; exon_id "ENSMUSE00001309944.2"; gene_type "protein_coding"; gene_name "Abraxas2"; transcript_type "nonsense_mediated_decay"; transcript_name "Abraxas2-203"; protein_id "ENSMUSP00000120309.3"; transcript_support_level "1"; mgi_id "MGI:1926116"; tag "mRNA_start_NF"; havana_gene "OTTMUSG00000025665.1"; havana_transcript "OTTMUST00000063186.1";
chr7	HAVANA	exon	132473301	132473367	.	+	.	gene_id "ENSMUSG00000030965.20"; transcript_id "ENSMUST00000129552.2"; exon_number "8"; exon_id "ENSMUSE00001309944.2"; gene_type "protein_coding"; gene_name "Abraxas2"; transcript_type "nonsense_mediated_decay"; transcript_name "Abraxas2-203"; protein_id "ENSMUSP00000120309.3"; transcript_support_level "1"; mgi_id "MGI:1926116"; tag "mRNA_start_NF"; havana_gene "OTTMUSG00000025665.1"; havana_transcript "OTTMUST00000063186.1";
chr7	HAVANA	CDS	132476556	132476746	.	+	.	gene_id "ENSMUSG00000030965.20"; transcript_id "ENSMUST00000129552.2"; exon_number "9"; exon_id "ENSMUSE00001388927.2"; gene_type "protein_coding"; gene_name "Abraxas2"; transcript_type "nonsense_mediated_decay"; transcript_name "Abraxas2-203"; protein_id "ENSMUSP00000120309.3"; transcript_support_level "1"; mgi_id "MGI:1926116"; tag "mRNA_start_NF"; havana_gene "OTTMUSG00000025665.1"; havana_transcript "OTTMUST00000063186.1";
chr7	HAVANA	exon	132476556	132476746	.	+	.	gene_id "ENSMUSG00000030965.20"; transcript_id "ENSMUST00000129552.2"; exon_number "10"; exon_id "ENSMUSE00001388927.2"; gene_type "protein_coding"; gene_name "Abraxas2"; transcript_type "nonsense_mediated_decay"; transcript_name "Abraxas2-203"; protein_id "ENSMUSP00000120309.3"; transcript_support_level "1"; mgi_id "MGI:1926116"; tag "mRNA_start_NF"; havana_gene "OTTMUSG00000025665.1"; havana_transcript "OTTMUST00000063186.1";
chr7	HAVANA	CDS	132478365	132478371	.	+	.	gene_id "ENSMUSG00000030965.20"; transcript_id "ENSMUST00000129552.2"; exon_number "11"; exon_id "7450";
chr7	HAVANA	exon	132478365	132478446	.	+	.	gene_id "ENSMUSG00000030965.20"; transcript_id "ENSMUST00000129552.2"; exon_number "12"; exon_id "ENSMUSE00000795084.2"; gene_type "protein_coding"; gene_name "Abraxas2"; transcript_type "nonsense_mediated_decay"; transcript_name "Abraxas2-203"; protein_id "ENSMUSP00000120309.3"; transcript_support_level "1"; mgi_id "MGI:1926116"; tag "mRNA_start_NF"; havana_gene "OTTMUSG00000025665.1"; havana_transcript "OTTMUST00000063186.1";
chr7	HAVANA	stop_codon	132478372	132478374	.	+	.	gene_id "ENSMUSG00000030965.20"; transcript_id "ENSMUST00000129552.2"; exon_number "13"; exon_id "7451";
chr7	HAVANA	UTR	132478372	132478446	.	+	.	gene_id "ENSMUSG00000030965.20"; transcript_id "ENSMUST00000129552.2"; exon_number "14"; exon_id "7452";
chr7	HAVANA	UTR	132480258	132480342	.	+	.	gene_id "ENSMUSG00000030965.20"; transcript_id "ENSMUST00000129552.2"; exon_number "15"; exon_id "ENSMUSE00001224940.2"; gene_type "protein_coding"; gene_name "Abraxas2"; transcript_type "nonsense_mediated_decay"; transcript_name "Abraxas2-203"; protein_id "ENSMUSP00000120309.3"; transcript_support_level "1"; mgi_id "MGI:1926116"; tag "mRNA_start_NF"; havana_gene "OTTMUSG00000025665.1"; havana_transcript "OTTMUST00000063186.1";
chr7	HAVANA	exon	132480258	132480342	.	+	.	gene_id "ENSMUSG00000030965.20"; transcript_id "ENSMUST00000129552.2"; exon_number "16"; exon_id "ENSMUSE00001224940.2"; gene_type "protein_coding"; gene_name "Abraxas2"; transcript_type "nonsense_mediated_decay"; transcript_name "Abraxas2-203"; protein_id "ENSMUSP00000120309.3"; transcript_support_level "1"; mgi_id "MGI:1926116"; tag "mRNA_start_NF"; havana_gene "OTTMUSG00000025665.1"; havana_transcript "OTTMUST00000063186.1";
chr7	HAVANA	UTR	132482496	132482610	.	+	.	gene_id "ENSMUSG00000030965.20"; transcript_id "ENSMUST00000129552.2"; exon_number "17"; exon_id "ENSMUSE00001288522.2"; gene_type "protein_coding"; gene_name "Abraxas2"; transcript_type "nonsense_mediated_decay"; transcript_name "Abraxas2-203"; protein_id "ENSMUSP00000120309.3"; transcript_support_level "1"; mgi_id "MGI:1926116"; tag "mRNA_start_NF"; havana_gene "OTTMUSG00000025665.1"; havana_transcript "OTTMUST00000063186.1";
chr7	HAVANA	exon	132482496	132482610	.	+	.	gene_id "ENSMUSG00000030965.20"; transcript_id "ENSMUST00000129552.2"; exon_number "18"; exon_id "ENSMUSE00001288522.2"; gene_type "protein_coding"; gene_name "Abraxas2"; transcript_type "nonsense_mediated_decay"; transcript_name "Abraxas2-203"; protein_id "ENSMUSP00000120309.3"; transcript_support_level "1"; mgi_id "MGI:1926116"; tag "mRNA_start_NF"; havana_gene "OTTMUSG00000025665.1"; havana_transcript "OTTMUST00000063186.1";
chr7	HAVANA	UTR	132484764	132486837	.	+	.	gene_id "ENSMUSG00000030965.20"; transcript_id "ENSMUST00000129552.2"; exon_number "19"; exon_id "ENSMUSE00000771401.2"; gene_type "protein_coding"; gene_name "Abraxas2"; transcript_type "nonsense_mediated_decay"; transcript_name "Abraxas2-203"; protein_id "ENSMUSP00000120309.3"; transcript_support_level "1"; mgi_id "MGI:1926116"; tag "mRNA_start_NF"; havana_gene "OTTMUSG00000025665.1"; havana_transcript "OTTMUST00000063186.1";
chr7	HAVANA	exon	132484764	132486837	.	+	.	gene_id "ENSMUSG00000030965.20"; transcript_id "ENSMUST00000129552.2"; exon_number "20"; exon_id "ENSMUSE00000771401.2"; gene_type "protein_coding"; gene_name "Abraxas2"; transcript_type "nonsense_mediated_decay"; transcript_name "Abraxas2-203"; protein_id "ENSMUSP00000120309.3"; transcript_support_level "1"; mgi_id "MGI:1926116"; tag "mRNA_start_NF"; havana_gene "OTTMUSG00000025665.1"; havana_transcript "OTTMUST00000063186.1";
chr7	IsoQuant	transcript	132461013	132486837	.	+	.	gene_id "ENSMUSG00000030965.20"; transcript_id "transcript13018.chr7.nnic"; exons "9";
chr7	IsoQuant	exon	132461013	132461411	.	+	.	gene_id "ENSMUSG00000030965.20"; transcript_id "transcript13018.chr7.nnic"; exon_number "1"; exon_id "7453";
chr7	IsoQuant	exon	132466692	132466782	.	+	.	gene_id "ENSMUSG00000030965.20"; transcript_id "transcript13018.chr7.nnic"; exon_number "2"; exon_id "ENSMUSE00001291245.2";
chr7	IsoQuant	exon	132470762	132470798	.	+	.	gene_id "ENSMUSG00000030965.20"; transcript_id "transcript13018.chr7.nnic"; exon_number "3"; exon_id "ENSMUSE00001233967.2";
chr7	IsoQuant	exon	132473301	132473367	.	+	.	gene_id "ENSMUSG00000030965.20"; transcript_id "transcript13018.chr7.nnic"; exon_number "4"; exon_id "ENSMUSE00001309944.2";
chr7	IsoQuant	exon	132476556	132476746	.	+	.	gene_id "ENSMUSG00000030965.20"; transcript_id "transcript13018.chr7.nnic"; exon_number "5"; exon_id "ENSMUSE00001388927.2";
chr7	IsoQuant	exon	132478327	132478446	.	+	.	gene_id "ENSMUSG00000030965.20"; transcript_id "transcript13018.chr7.nnic"; exon_number "6"; exon_id "ENSMUSE00001221943.2";
chr7	IsoQuant	exon	132480258	132480342	.	+	.	gene_id "ENSMUSG00000030965.20"; transcript_id "transcript13018.chr7.nnic"; exon_number "7"; exon_id "ENSMUSE00001224940.2";
chr7	IsoQuant	exon	132482496	132482610	.	+	.	gene_id "ENSMUSG00000030965.20"; transcript_id "transcript13018.chr7.nnic"; exon_number "8"; exon_id "ENSMUSE00001288522.2";
chr7	IsoQuant	exon	132484764	132486837	.	+	.	gene_id "ENSMUSG00000030965.20"; transcript_id "transcript13018.chr7.nnic"; exon_number "9"; exon_id "ENSMUSE00000771401.2";
chr7	HAVANA	transcript	132460964	132462741	.	+	.	gene_id "ENSMUSG00000030965.20"; transcript_id "ENSMUST00000210077.2"; exons "1"; gene_type "protein_coding"; gene_name "Abraxas2"; transcript_type "retained_intron"; transcript_name "Abraxas2-208"; transcript_support_level "NA"; mgi_id "MGI:1926116"; havana_gene "OTTMUSG00000025665.1"; havana_transcript "OTTMUST00000148355.1";
chr7	HAVANA	exon	132460964	132462741	.	+	.	gene_id "ENSMUSG00000030965.20"; transcript_id "ENSMUST00000210077.2"; exon_number "1"; exon_id "ENSMUSE00001389431.2"; gene_type "protein_coding"; gene_name "Abraxas2"; transcript_type "retained_intron"; transcript_name "Abraxas2-208"; transcript_support_level "NA"; mgi_id "MGI:1926116"; havana_gene "OTTMUSG00000025665.1"; havana_transcript "OTTMUST00000148355.1";
chr7	HAVANA	gene	132520491	132532778	.	-	.	gene_id "ENSMUSG00000143546.1"; transcripts "1"; gene_type "lncRNA"; gene_name "ENSMUSG00000143546"; tag "overlapping_locus";
chr7	IsoQuant	transcript	132531128	132532778	.	-	.	gene_id "ENSMUSG00000143546.1"; transcript_id "transcript13137.chr7.nnic"; exons "1";
chr7	IsoQuant	exon	132531128	132532778	.	-	.	gene_id "ENSMUSG00000143546.1"; transcript_id "transcript13137.chr7.nnic"; exon_number "1"; exon_id "7454";
chr7	HAVANA	gene	132532871	132588120	.	+	.	gene_id "ENSMUSG00000030967.16"; transcripts "1"; gene_type "protein_coding"; gene_name "Zranb1"; mgi_id "MGI:106441"; havana_gene "OTTMUSG00000025669.1";
chr7	HAVANA	transcript	132532871	132588120	.	+	.	gene_id "ENSMUSG00000030967.16"; transcript_id "ENSMUST00000106157.8"; exons "10"; gene_type "protein_coding"; gene_name "Zranb1"; transcript_type "protein_coding"; transcript_name "Zranb1-202"; protein_id "ENSMUSP00000101763.2"; transcript_support_level "5"; mgi_id "MGI:106441"; tag "basic"; ccdsid "CCDS21929.1"; havana_gene "OTTMUSG00000025669.1"; havana_transcript "OTTMUST00000063201.1";
chr7	HAVANA	UTR	132532871	132533274	.	+	.	gene_id "ENSMUSG00000030967.16"; transcript_id "ENSMUST00000106157.8"; exon_number "1"; exon_id "ENSMUSE00000668806.2"; gene_type "protein_coding"; gene_name "Zranb1"; transcript_type "protein_coding"; transcript_name "Zranb1-202"; protein_id "ENSMUSP00000101763.2"; transcript_support_level "5"; mgi_id "MGI:106441"; tag "basic"; ccdsid "CCDS21929.1"; havana_gene "OTTMUSG00000025669.1"; havana_transcript "OTTMUST00000063201.1";
chr7	HAVANA	exon	132532871	132533274	.	+	.	gene_id "ENSMUSG00000030967.16"; transcript_id "ENSMUST00000106157.8"; exon_number "2"; exon_id "ENSMUSE00000668806.2"; gene_type "protein_coding"; gene_name "Zranb1"; transcript_type "protein_coding"; transcript_name "Zranb1-202"; protein_id "ENSMUSP00000101763.2"; transcript_support_level "5"; mgi_id "MGI:106441"; tag "basic"; ccdsid "CCDS21929.1"; havana_gene "OTTMUSG00000025669.1"; havana_transcript "OTTMUST00000063201.1";
chr7	HAVANA	UTR	132551314	132551350	.	+	.	gene_id "ENSMUSG00000030967.16"; transcript_id "ENSMUST00000106157.8"; exon_number "3"; exon_id "7455";
chr7	HAVANA	exon	132551314	132552164	.	+	.	gene_id "ENSMUSG00000030967.16"; transcript_id "ENSMUST00000106157.8"; exon_number "4"; exon_id "ENSMUSE00001402910.2"; gene_type "protein_coding"; gene_name "Zranb1"; transcript_type "protein_coding"; transcript_name "Zranb1-202"; protein_id "ENSMUSP00000101763.2"; transcript_support_level "5"; mgi_id "MGI:106441"; tag "basic"; ccdsid "CCDS21929.1"; havana_gene "OTTMUSG00000025669.1"; havana_transcript "OTTMUST00000063201.1";
chr7	HAVANA	start_codon	132551351	132551353	.	+	.	gene_id "ENSMUSG00000030967.16"; transcript_id "ENSMUST00000106157.8"; exon_number "5"; exon_id "7456";
chr7	HAVANA	CDS	132551351	132552164	.	+	.	gene_id "ENSMUSG00000030967.16"; transcript_id "ENSMUST00000106157.8"; exon_number "6"; exon_id "7457";
chr7	HAVANA	CDS	132568236	132568423	.	+	.	gene_id "ENSMUSG00000030967.16"; transcript_id "ENSMUST00000106157.8"; exon_number "7"; exon_id "ENSMUSE00001085580.2"; gene_type "protein_coding"; gene_name "Zranb1"; transcript_type "protein_coding"; transcript_name "Zranb1-202"; protein_id "ENSMUSP00000101763.2"; transcript_support_level "5"; mgi_id "MGI:106441"; tag "basic"; ccdsid "CCDS21929.1"; havana_gene "OTTMUSG00000025669.1"; havana_transcript "OTTMUST00000063201.1";
chr7	HAVANA	exon	132568236	132568423	.	+	.	gene_id "ENSMUSG00000030967.16"; transcript_id "ENSMUST00000106157.8"; exon_number "8"; exon_id "ENSMUSE00001085580.2"; gene_type "protein_coding"; gene_name "Zranb1"; transcript_type "protein_coding"; transcript_name "Zranb1-202"; protein_id "ENSMUSP00000101763.2"; transcript_support_level "5"; mgi_id "MGI:106441"; tag "basic"; ccdsid "CCDS21929.1"; havana_gene "OTTMUSG00000025669.1"; havana_transcript "OTTMUST00000063201.1";
chr7	HAVANA	CDS	132572915	132573068	.	+	.	gene_id "ENSMUSG00000030967.16"; transcript_id "ENSMUST00000106157.8"; exon_number "9"; exon_id "ENSMUSE00000205061.4"; gene_type "protein_coding"; gene_name "Zranb1"; transcript_type "protein_coding"; transcript_name "Zranb1-202"; protein_id "ENSMUSP00000101763.2"; transcript_support_level "5"; mgi_id "MGI:106441"; tag "basic"; ccdsid "CCDS21929.1"; havana_gene "OTTMUSG00000025669.1"; havana_transcript "OTTMUST00000063201.1";
chr7	HAVANA	exon	132572915	132573068	.	+	.	gene_id "ENSMUSG00000030967.16"; transcript_id "ENSMUST00000106157.8"; exon_number "10"; exon_id "ENSMUSE00000205061.4"; gene_type "protein_coding"; gene_name "Zranb1"; transcript_type "protein_coding"; transcript_name "Zranb1-202"; protein_id "ENSMUSP00000101763.2"; transcript_support_level "5"; mgi_id "MGI:106441"; tag "basic"; ccdsid "CCDS21929.1"; havana_gene "OTTMUSG00000025669.1"; havana_transcript "OTTMUST00000063201.1";
chr7	HAVANA	CDS	132574419	132574490	.	+	.	gene_id "ENSMUSG00000030967.16"; transcript_id "ENSMUST00000106157.8"; exon_number "11"; exon_id "ENSMUSE00000205059.2"; gene_type "protein_coding"; gene_name "Zranb1"; transcript_type "protein_coding"; transcript_name "Zranb1-202"; protein_id "ENSMUSP00000101763.2"; transcript_support_level "5"; mgi_id "MGI:106441"; tag "basic"; ccdsid "CCDS21929.1"; havana_gene "OTTMUSG00000025669.1"; havana_transcript "OTTMUST00000063201.1";
chr7	HAVANA	exon	132574419	132574490	.	+	.	gene_id "ENSMUSG00000030967.16"; transcript_id "ENSMUST00000106157.8"; exon_number "12"; exon_id "ENSMUSE00000205059.2"; gene_type "protein_coding"; gene_name "Zranb1"; transcript_type "protein_coding"; transcript_name "Zranb1-202"; protein_id "ENSMUSP00000101763.2"; transcript_support_level "5"; mgi_id "MGI:106441"; tag "basic"; ccdsid "CCDS21929.1"; havana_gene "OTTMUSG00000025669.1"; havana_transcript "OTTMUST00000063201.1";
chr7	HAVANA	CDS	132575154	132575352	.	+	.	gene_id "ENSMUSG00000030967.16"; transcript_id "ENSMUST00000106157.8"; exon_number "13"; exon_id "ENSMUSE00000205058.2"; gene_type "protein_coding"; gene_name "Zranb1"; transcript_type "protein_coding"; transcript_name "Zranb1-202"; protein_id "ENSMUSP00000101763.2"; transcript_support_level "5"; mgi_id "MGI:106441"; tag "basic"; ccdsid "CCDS21929.1"; havana_gene "OTTMUSG00000025669.1"; havana_transcript "OTTMUST00000063201.1";
chr7	HAVANA	exon	132575154	132575352	.	+	.	gene_id "ENSMUSG00000030967.16"; transcript_id "ENSMUST00000106157.8"; exon_number "14"; exon_id "ENSMUSE00000205058.2"; gene_type "protein_coding"; gene_name "Zranb1"; transcript_type "protein_coding"; transcript_name "Zranb1-202"; protein_id "ENSMUSP00000101763.2"; transcript_support_level "5"; mgi_id "MGI:106441"; tag "basic"; ccdsid "CCDS21929.1"; havana_gene "OTTMUSG00000025669.1"; havana_transcript "OTTMUST00000063201.1";
chr7	HAVANA	CDS	132583010	132583130	.	+	.	gene_id "ENSMUSG00000030967.16"; transcript_id "ENSMUST00000106157.8"; exon_number "15"; exon_id "ENSMUSE00001090255.2"; gene_type "protein_coding"; gene_name "Zranb1"; transcript_type "protein_coding"; transcript_name "Zranb1-202"; protein_id "ENSMUSP00000101763.2"; transcript_support_level "5"; mgi_id "MGI:106441"; tag "basic"; ccdsid "CCDS21929.1"; havana_gene "OTTMUSG00000025669.1"; havana_transcript "OTTMUST00000063201.1";
chr7	HAVANA	exon	132583010	132583130	.	+	.	gene_id "ENSMUSG00000030967.16"; transcript_id "ENSMUST00000106157.8"; exon_number "16"; exon_id "ENSMUSE00001090255.2"; gene_type "protein_coding"; gene_name "Zranb1"; transcript_type "protein_coding"; transcript_name "Zranb1-202"; protein_id "ENSMUSP00000101763.2"; transcript_support_level "5"; mgi_id "MGI:106441"; tag "basic"; ccdsid "CCDS21929.1"; havana_gene "OTTMUSG00000025669.1"; havana_transcript "OTTMUST00000063201.1";
chr7	HAVANA	CDS	132584100	132584229	.	+	.	gene_id "ENSMUSG00000030967.16"; transcript_id "ENSMUST00000106157.8"; exon_number "17"; exon_id "ENSMUSE00001265934.2"; gene_type "protein_coding"; gene_name "Zranb1"; transcript_type "protein_coding"; transcript_name "Zranb1-202"; protein_id "ENSMUSP00000101763.2"; transcript_support_level "5"; mgi_id "MGI:106441"; tag "basic"; ccdsid "CCDS21929.1"; havana_gene "OTTMUSG00000025669.1"; havana_transcript "OTTMUST00000063201.1";
chr7	HAVANA	exon	132584100	132584229	.	+	.	gene_id "ENSMUSG00000030967.16"; transcript_id "ENSMUST00000106157.8"; exon_number "18"; exon_id "ENSMUSE00001265934.2"; gene_type "protein_coding"; gene_name "Zranb1"; transcript_type "protein_coding"; transcript_name "Zranb1-202"; protein_id "ENSMUSP00000101763.2"; transcript_support_level "5"; mgi_id "MGI:106441"; tag "basic"; ccdsid "CCDS21929.1"; havana_gene "OTTMUSG00000025669.1"; havana_transcript "OTTMUST00000063201.1";
chr7	HAVANA	CDS	132584412	132584641	.	+	.	gene_id "ENSMUSG00000030967.16"; transcript_id "ENSMUST00000106157.8"; exon_number "19"; exon_id "ENSMUSE00001084202.2"; gene_type "protein_coding"; gene_name "Zranb1"; transcript_type "protein_coding"; transcript_name "Zranb1-202"; protein_id "ENSMUSP00000101763.2"; transcript_support_level "5"; mgi_id "MGI:106441"; tag "basic"; ccdsid "CCDS21929.1"; havana_gene "OTTMUSG00000025669.1"; havana_transcript "OTTMUST00000063201.1";
chr7	HAVANA	exon	132584412	132584641	.	+	.	gene_id "ENSMUSG00000030967.16"; transcript_id "ENSMUST00000106157.8"; exon_number "20"; exon_id "ENSMUSE00001084202.2"; gene_type "protein_coding"; gene_name "Zranb1"; transcript_type "protein_coding"; transcript_name "Zranb1-202"; protein_id "ENSMUSP00000101763.2"; transcript_support_level "5"; mgi_id "MGI:106441"; tag "basic"; ccdsid "CCDS21929.1"; havana_gene "OTTMUSG00000025669.1"; havana_transcript "OTTMUST00000063201.1";
chr7	HAVANA	CDS	132585462	132585677	.	+	.	gene_id "ENSMUSG00000030967.16"; transcript_id "ENSMUST00000106157.8"; exon_number "21"; exon_id "7458";
chr7	HAVANA	exon	132585462	132588120	.	+	.	gene_id "ENSMUSG00000030967.16"; transcript_id "ENSMUST00000106157.8"; exon_number "22"; exon_id "ENSMUSE00000668804.2"; gene_type "protein_coding"; gene_name "Zranb1"; transcript_type "protein_coding"; transcript_name "Zranb1-202"; protein_id "ENSMUSP00000101763.2"; transcript_support_level "5"; mgi_id "MGI:106441"; tag "basic"; ccdsid "CCDS21929.1"; havana_gene "OTTMUSG00000025669.1"; havana_transcript "OTTMUST00000063201.1";
chr7	HAVANA	stop_codon	132585678	132585680	.	+	.	gene_id "ENSMUSG00000030967.16"; transcript_id "ENSMUST00000106157.8"; exon_number "23"; exon_id "7459";
chr7	HAVANA	UTR	132585678	132588120	.	+	.	gene_id "ENSMUSG00000030967.16"; transcript_id "ENSMUST00000106157.8"; exon_number "24"; exon_id "7460";
chr7	IsoQuant	gene	132539252	132543296	.	+	.	gene_id "novel_gene_chr7_13124"; transcripts "1";
chr7	IsoQuant	transcript	132539252	132543296	.	+	.	gene_id "novel_gene_chr7_13124"; transcript_id "transcript13123.chr7.nnic"; exons "1";
chr7	IsoQuant	exon	132539252	132543296	.	+	.	gene_id "novel_gene_chr7_13124"; transcript_id "transcript13123.chr7.nnic"; exon_number "1"; exon_id "7461";
chr7	IsoQuant	gene	132566734	132570945	.	+	.	gene_id "novel_gene_chr7_13126"; transcripts "1";
chr7	IsoQuant	transcript	132566734	132570945	.	+	.	gene_id "novel_gene_chr7_13126"; transcript_id "transcript13125.chr7.nnic"; exons "1";
chr7	IsoQuant	exon	132566734	132570945	.	+	.	gene_id "novel_gene_chr7_13126"; transcript_id "transcript13125.chr7.nnic"; exon_number "1"; exon_id "7462";
chr7	HAVANA	gene	132589292	132726083	.	-	.	gene_id "ENSMUSG00000030970.17"; transcripts "5"; gene_type "protein_coding"; gene_name "Ctbp2"; mgi_id "MGI:1201686"; tag "overlapping_locus"; havana_gene "OTTMUSG00000036726.1";
chr7	IsoQuant	transcript	132589313	132724337	.	-	.	gene_id "ENSMUSG00000030970.17"; transcript_id "transcript13075.chr7.nic"; exons "11";
chr7	IsoQuant	exon	132724165	132724337	.	-	.	gene_id "ENSMUSG00000030970.17"; transcript_id "transcript13075.chr7.nic"; exon_number "1"; exon_id "7463";
chr7	IsoQuant	exon	132683486	132683589	.	-	.	gene_id "ENSMUSG00000030970.17"; transcript_id "transcript13075.chr7.nic"; exon_number "2"; exon_id "ENSMUSE00001227257.2";
chr7	IsoQuant	exon	132627442	132627601	.	-	.	gene_id "ENSMUSG00000030970.17"; transcript_id "transcript13075.chr7.nic"; exon_number "3"; exon_id "ENSMUSE00001263705.2";
chr7	IsoQuant	exon	132600920	132601074	.	-	.	gene_id "ENSMUSG00000030970.17"; transcript_id "transcript13075.chr7.nic"; exon_number "4"; exon_id "ENSMUSE00001206130.2";
chr7	IsoQuant	exon	132600536	132600680	.	-	.	gene_id "ENSMUSG00000030970.17"; transcript_id "transcript13075.chr7.nic"; exon_number "5"; exon_id "ENSMUSE00001293065.2";
chr7	IsoQuant	exon	132596888	132597094	.	-	.	gene_id "ENSMUSG00000030970.17"; transcript_id "transcript13075.chr7.nic"; exon_number "6"; exon_id "ENSMUSE00001235444.2";
chr7	IsoQuant	exon	132593291	132593505	.	-	.	gene_id "ENSMUSG00000030970.17"; transcript_id "transcript13075.chr7.nic"; exon_number "7"; exon_id "ENSMUSE00001254470.2";
chr7	IsoQuant	exon	132592768	132592898	.	-	.	gene_id "ENSMUSG00000030970.17"; transcript_id "transcript13075.chr7.nic"; exon_number "8"; exon_id "ENSMUSE00001230020.2";
chr7	IsoQuant	exon	132592160	132592287	.	-	.	gene_id "ENSMUSG00000030970.17"; transcript_id "transcript13075.chr7.nic"; exon_number "9"; exon_id "ENSMUSE00001222370.2";
chr7	IsoQuant	exon	132591719	132591836	.	-	.	gene_id "ENSMUSG00000030970.17"; transcript_id "transcript13075.chr7.nic"; exon_number "10"; exon_id "ENSMUSE00001287083.2";
chr7	IsoQuant	exon	132589313	132590080	.	-	.	gene_id "ENSMUSG00000030970.17"; transcript_id "transcript13075.chr7.nic"; exon_number "11"; exon_id "ENSMUSE00000909712.2";
chr7	IsoQuant	transcript	132589313	132724777	.	-	.	gene_id "ENSMUSG00000030970.17"; transcript_id "transcript13076.chr7.nnic"; exons "11";
chr7	IsoQuant	exon	132724311	132724777	.	-	.	gene_id "ENSMUSG00000030970.17"; transcript_id "transcript13076.chr7.nnic"; exon_number "1"; exon_id "7464";
chr7	IsoQuant	exon	132683486	132683589	.	-	.	gene_id "ENSMUSG00000030970.17"; transcript_id "transcript13076.chr7.nnic"; exon_number "2"; exon_id "ENSMUSE00001227257.2";
chr7	IsoQuant	exon	132627442	132627601	.	-	.	gene_id "ENSMUSG00000030970.17"; transcript_id "transcript13076.chr7.nnic"; exon_number "3"; exon_id "ENSMUSE00001263705.2";
chr7	IsoQuant	exon	132600920	132601074	.	-	.	gene_id "ENSMUSG00000030970.17"; transcript_id "transcript13076.chr7.nnic"; exon_number "4"; exon_id "ENSMUSE00001206130.2";
chr7	IsoQuant	exon	132600536	132600680	.	-	.	gene_id "ENSMUSG00000030970.17"; transcript_id "transcript13076.chr7.nnic"; exon_number "5"; exon_id "ENSMUSE00001293065.2";
chr7	IsoQuant	exon	132596888	132597094	.	-	.	gene_id "ENSMUSG00000030970.17"; transcript_id "transcript13076.chr7.nnic"; exon_number "6"; exon_id "ENSMUSE00001235444.2";
chr7	IsoQuant	exon	132593291	132593505	.	-	.	gene_id "ENSMUSG00000030970.17"; transcript_id "transcript13076.chr7.nnic"; exon_number "7"; exon_id "ENSMUSE00001254470.2";
chr7	IsoQuant	exon	132592768	132592898	.	-	.	gene_id "ENSMUSG00000030970.17"; transcript_id "transcript13076.chr7.nnic"; exon_number "8"; exon_id "ENSMUSE00001230020.2";
chr7	IsoQuant	exon	132592160	132592287	.	-	.	gene_id "ENSMUSG00000030970.17"; transcript_id "transcript13076.chr7.nnic"; exon_number "9"; exon_id "ENSMUSE00001222370.2";
chr7	IsoQuant	exon	132591719	132591836	.	-	.	gene_id "ENSMUSG00000030970.17"; transcript_id "transcript13076.chr7.nnic"; exon_number "10"; exon_id "ENSMUSE00001287083.2";
chr7	IsoQuant	exon	132589313	132590080	.	-	.	gene_id "ENSMUSG00000030970.17"; transcript_id "transcript13076.chr7.nnic"; exon_number "11"; exon_id "ENSMUSE00000909712.2";
chr7	IsoQuant	transcript	132589313	132725634	.	-	.	gene_id "ENSMUSG00000030970.17"; transcript_id "transcript13082.chr7.nic"; exons "11";
chr7	IsoQuant	exon	132725387	132725634	.	-	.	gene_id "ENSMUSG00000030970.17"; transcript_id "transcript13082.chr7.nic"; exon_number "1"; exon_id "7465";
chr7	IsoQuant	exon	132724870	132725085	.	-	.	gene_id "ENSMUSG00000030970.17"; transcript_id "transcript13082.chr7.nic"; exon_number "2"; exon_id "ENSMUSE00000881987.2";
chr7	IsoQuant	exon	132683486	132683589	.	-	.	gene_id "ENSMUSG00000030970.17"; transcript_id "transcript13082.chr7.nic"; exon_number "3"; exon_id "ENSMUSE00001227257.2";
chr7	IsoQuant	exon	132600920	132601074	.	-	.	gene_id "ENSMUSG00000030970.17"; transcript_id "transcript13082.chr7.nic"; exon_number "4"; exon_id "ENSMUSE00001206130.2";
chr7	IsoQuant	exon	132600536	132600680	.	-	.	gene_id "ENSMUSG00000030970.17"; transcript_id "transcript13082.chr7.nic"; exon_number "5"; exon_id "ENSMUSE00001293065.2";
chr7	IsoQuant	exon	132596888	132597094	.	-	.	gene_id "ENSMUSG00000030970.17"; transcript_id "transcript13082.chr7.nic"; exon_number "6"; exon_id "ENSMUSE00001235444.2";
chr7	IsoQuant	exon	132593291	132593505	.	-	.	gene_id "ENSMUSG00000030970.17"; transcript_id "transcript13082.chr7.nic"; exon_number "7"; exon_id "ENSMUSE00001254470.2";
chr7	IsoQuant	exon	132592768	132592898	.	-	.	gene_id "ENSMUSG00000030970.17"; transcript_id "transcript13082.chr7.nic"; exon_number "8"; exon_id "ENSMUSE00001230020.2";
chr7	IsoQuant	exon	132592160	132592287	.	-	.	gene_id "ENSMUSG00000030970.17"; transcript_id "transcript13082.chr7.nic"; exon_number "9"; exon_id "ENSMUSE00001222370.2";
chr7	IsoQuant	exon	132591719	132591836	.	-	.	gene_id "ENSMUSG00000030970.17"; transcript_id "transcript13082.chr7.nic"; exon_number "10"; exon_id "ENSMUSE00001287083.2";
chr7	IsoQuant	exon	132589313	132590080	.	-	.	gene_id "ENSMUSG00000030970.17"; transcript_id "transcript13082.chr7.nic"; exon_number "11"; exon_id "ENSMUSE00000909712.2";
chr7	HAVANA	transcript	132589350	132725096	.	-	.	gene_id "ENSMUSG00000030970.17"; transcript_id "ENSMUST00000033269.15"; exons "11"; gene_type "protein_coding"; gene_name "Ctbp2"; transcript_type "protein_coding"; transcript_name "Ctbp2-201"; protein_id "ENSMUSP00000033269.9"; transcript_support_level "1"; mgi_id "MGI:1201686"; tag "basic"; ccdsid "CCDS21930.1"; havana_gene "OTTMUSG00000036726.1"; havana_transcript "OTTMUST00000094153.1";
chr7	HAVANA	exon	132724870	132725096	.	-	.	gene_id "ENSMUSG00000030970.17"; transcript_id "ENSMUST00000033269.15"; exon_number "1"; exon_id "ENSMUSE00000510753.6"; gene_type "protein_coding"; gene_name "Ctbp2"; transcript_type "protein_coding"; transcript_name "Ctbp2-201"; protein_id "ENSMUSP00000033269.9"; transcript_support_level "1"; mgi_id "MGI:1201686"; tag "basic"; ccdsid "CCDS21930.1"; havana_gene "OTTMUSG00000036726.1"; havana_transcript "OTTMUST00000094153.1";
chr7	HAVANA	UTR	132724870	132725096	.	-	.	gene_id "ENSMUSG00000030970.17"; transcript_id "ENSMUST00000033269.15"; exon_number "2"; exon_id "ENSMUSE00000510753.6"; gene_type "protein_coding"; gene_name "Ctbp2"; transcript_type "protein_coding"; transcript_name "Ctbp2-201"; protein_id "ENSMUSP00000033269.9"; transcript_support_level "1"; mgi_id "MGI:1201686"; tag "basic"; ccdsid "CCDS21930.1"; havana_gene "OTTMUSG00000036726.1"; havana_transcript "OTTMUST00000094153.1";
chr7	HAVANA	exon	132683486	132683589	.	-	.	gene_id "ENSMUSG00000030970.17"; transcript_id "ENSMUST00000033269.15"; exon_number "3"; exon_id "ENSMUSE00001227257.2"; gene_type "protein_coding"; gene_name "Ctbp2"; transcript_type "protein_coding"; transcript_name "Ctbp2-201"; protein_id "ENSMUSP00000033269.9"; transcript_support_level "1"; mgi_id "MGI:1201686"; tag "basic"; ccdsid "CCDS21930.1"; havana_gene "OTTMUSG00000036726.1"; havana_transcript "OTTMUST00000094153.1";
chr7	HAVANA	UTR	132683486	132683589	.	-	.	gene_id "ENSMUSG00000030970.17"; transcript_id "ENSMUST00000033269.15"; exon_number "4"; exon_id "ENSMUSE00001227257.2"; gene_type "protein_coding"; gene_name "Ctbp2"; transcript_type "protein_coding"; transcript_name "Ctbp2-201"; protein_id "ENSMUSP00000033269.9"; transcript_support_level "1"; mgi_id "MGI:1201686"; tag "basic"; ccdsid "CCDS21930.1"; havana_gene "OTTMUSG00000036726.1"; havana_transcript "OTTMUST00000094153.1";
chr7	HAVANA	UTR	132627500	132627601	.	-	.	gene_id "ENSMUSG00000030970.17"; transcript_id "ENSMUST00000033269.15"; exon_number "5"; exon_id "7466";
chr7	HAVANA	start_codon	132627497	132627499	.	-	.	gene_id "ENSMUSG00000030970.17"; transcript_id "ENSMUST00000033269.15"; exon_number "6"; exon_id "7467";
chr7	HAVANA	exon	132627442	132627601	.	-	.	gene_id "ENSMUSG00000030970.17"; transcript_id "ENSMUST00000033269.15"; exon_number "7"; exon_id "ENSMUSE00001263705.2"; gene_type "protein_coding"; gene_name "Ctbp2"; transcript_type "protein_coding"; transcript_name "Ctbp2-201"; protein_id "ENSMUSP00000033269.9"; transcript_support_level "1"; mgi_id "MGI:1201686"; tag "basic"; ccdsid "CCDS21930.1"; havana_gene "OTTMUSG00000036726.1"; havana_transcript "OTTMUST00000094153.1";
chr7	HAVANA	CDS	132627442	132627499	.	-	.	gene_id "ENSMUSG00000030970.17"; transcript_id "ENSMUST00000033269.15"; exon_number "8"; exon_id "7468";
chr7	HAVANA	exon	132600920	132601074	.	-	.	gene_id "ENSMUSG00000030970.17"; transcript_id "ENSMUST00000033269.15"; exon_number "9"; exon_id "ENSMUSE00001206130.2"; gene_type "protein_coding"; gene_name "Ctbp2"; transcript_type "protein_coding"; transcript_name "Ctbp2-201"; protein_id "ENSMUSP00000033269.9"; transcript_support_level "1"; mgi_id "MGI:1201686"; tag "basic"; ccdsid "CCDS21930.1"; havana_gene "OTTMUSG00000036726.1"; havana_transcript "OTTMUST00000094153.1";
chr7	HAVANA	CDS	132600920	132601074	.	-	.	gene_id "ENSMUSG00000030970.17"; transcript_id "ENSMUST00000033269.15"; exon_number "10"; exon_id "ENSMUSE00001206130.2"; gene_type "protein_coding"; gene_name "Ctbp2"; transcript_type "protein_coding"; transcript_name "Ctbp2-201"; protein_id "ENSMUSP00000033269.9"; transcript_support_level "1"; mgi_id "MGI:1201686"; tag "basic"; ccdsid "CCDS21930.1"; havana_gene "OTTMUSG00000036726.1"; havana_transcript "OTTMUST00000094153.1";
chr7	HAVANA	exon	132600536	132600680	.	-	.	gene_id "ENSMUSG00000030970.17"; transcript_id "ENSMUST00000033269.15"; exon_number "11"; exon_id "ENSMUSE00001293065.2"; gene_type "protein_coding"; gene_name "Ctbp2"; transcript_type "protein_coding"; transcript_name "Ctbp2-201"; protein_id "ENSMUSP00000033269.9"; transcript_support_level "1"; mgi_id "MGI:1201686"; tag "basic"; ccdsid "CCDS21930.1"; havana_gene "OTTMUSG00000036726.1"; havana_transcript "OTTMUST00000094153.1";
chr7	HAVANA	CDS	132600536	132600680	.	-	.	gene_id "ENSMUSG00000030970.17"; transcript_id "ENSMUST00000033269.15"; exon_number "12"; exon_id "ENSMUSE00001293065.2"; gene_type "protein_coding"; gene_name "Ctbp2"; transcript_type "protein_coding"; transcript_name "Ctbp2-201"; protein_id "ENSMUSP00000033269.9"; transcript_support_level "1"; mgi_id "MGI:1201686"; tag "basic"; ccdsid "CCDS21930.1"; havana_gene "OTTMUSG00000036726.1"; havana_transcript "OTTMUST00000094153.1";
chr7	HAVANA	exon	132596888	132597094	.	-	.	gene_id "ENSMUSG00000030970.17"; transcript_id "ENSMUST00000033269.15"; exon_number "13"; exon_id "ENSMUSE00001235444.2"; gene_type "protein_coding"; gene_name "Ctbp2"; transcript_type "protein_coding"; transcript_name "Ctbp2-201"; protein_id "ENSMUSP00000033269.9"; transcript_support_level "1"; mgi_id "MGI:1201686"; tag "basic"; ccdsid "CCDS21930.1"; havana_gene "OTTMUSG00000036726.1"; havana_transcript "OTTMUST00000094153.1";
chr7	HAVANA	CDS	132596888	132597094	.	-	.	gene_id "ENSMUSG00000030970.17"; transcript_id "ENSMUST00000033269.15"; exon_number "14"; exon_id "ENSMUSE00001235444.2"; gene_type "protein_coding"; gene_name "Ctbp2"; transcript_type "protein_coding"; transcript_name "Ctbp2-201"; protein_id "ENSMUSP00000033269.9"; transcript_support_level "1"; mgi_id "MGI:1201686"; tag "basic"; ccdsid "CCDS21930.1"; havana_gene "OTTMUSG00000036726.1"; havana_transcript "OTTMUST00000094153.1";
chr7	HAVANA	exon	132593291	132593505	.	-	.	gene_id "ENSMUSG00000030970.17"; transcript_id "ENSMUST00000033269.15"; exon_number "15"; exon_id "ENSMUSE00001254470.2"; gene_type "protein_coding"; gene_name "Ctbp2"; transcript_type "protein_coding"; transcript_name "Ctbp2-201"; protein_id "ENSMUSP00000033269.9"; transcript_support_level "1"; mgi_id "MGI:1201686"; tag "basic"; ccdsid "CCDS21930.1"; havana_gene "OTTMUSG00000036726.1"; havana_transcript "OTTMUST00000094153.1";
chr7	HAVANA	CDS	132593291	132593505	.	-	.	gene_id "ENSMUSG00000030970.17"; transcript_id "ENSMUST00000033269.15"; exon_number "16"; exon_id "ENSMUSE00001254470.2"; gene_type "protein_coding"; gene_name "Ctbp2"; transcript_type "protein_coding"; transcript_name "Ctbp2-201"; protein_id "ENSMUSP00000033269.9"; transcript_support_level "1"; mgi_id "MGI:1201686"; tag "basic"; ccdsid "CCDS21930.1"; havana_gene "OTTMUSG00000036726.1"; havana_transcript "OTTMUST00000094153.1";
chr7	HAVANA	exon	132592768	132592898	.	-	.	gene_id "ENSMUSG00000030970.17"; transcript_id "ENSMUST00000033269.15"; exon_number "17"; exon_id "ENSMUSE00001230020.2"; gene_type "protein_coding"; gene_name "Ctbp2"; transcript_type "protein_coding"; transcript_name "Ctbp2-201"; protein_id "ENSMUSP00000033269.9"; transcript_support_level "1"; mgi_id "MGI:1201686"; tag "basic"; ccdsid "CCDS21930.1"; havana_gene "OTTMUSG00000036726.1"; havana_transcript "OTTMUST00000094153.1";
chr7	HAVANA	CDS	132592768	132592898	.	-	.	gene_id "ENSMUSG00000030970.17"; transcript_id "ENSMUST00000033269.15"; exon_number "18"; exon_id "ENSMUSE00001230020.2"; gene_type "protein_coding"; gene_name "Ctbp2"; transcript_type "protein_coding"; transcript_name "Ctbp2-201"; protein_id "ENSMUSP00000033269.9"; transcript_support_level "1"; mgi_id "MGI:1201686"; tag "basic"; ccdsid "CCDS21930.1"; havana_gene "OTTMUSG00000036726.1"; havana_transcript "OTTMUST00000094153.1";
chr7	HAVANA	exon	132592160	132592287	.	-	.	gene_id "ENSMUSG00000030970.17"; transcript_id "ENSMUST00000033269.15"; exon_number "19"; exon_id "ENSMUSE00001222370.2"; gene_type "protein_coding"; gene_name "Ctbp2"; transcript_type "protein_coding"; transcript_name "Ctbp2-201"; protein_id "ENSMUSP00000033269.9"; transcript_support_level "1"; mgi_id "MGI:1201686"; tag "basic"; ccdsid "CCDS21930.1"; havana_gene "OTTMUSG00000036726.1"; havana_transcript "OTTMUST00000094153.1";
chr7	HAVANA	CDS	132592160	132592287	.	-	.	gene_id "ENSMUSG00000030970.17"; transcript_id "ENSMUST00000033269.15"; exon_number "20"; exon_id "ENSMUSE00001222370.2"; gene_type "protein_coding"; gene_name "Ctbp2"; transcript_type "protein_coding"; transcript_name "Ctbp2-201"; protein_id "ENSMUSP00000033269.9"; transcript_support_level "1"; mgi_id "MGI:1201686"; tag "basic"; ccdsid "CCDS21930.1"; havana_gene "OTTMUSG00000036726.1"; havana_transcript "OTTMUST00000094153.1";
chr7	HAVANA	exon	132591719	132591836	.	-	.	gene_id "ENSMUSG00000030970.17"; transcript_id "ENSMUST00000033269.15"; exon_number "21"; exon_id "ENSMUSE00001287083.2"; gene_type "protein_coding"; gene_name "Ctbp2"; transcript_type "protein_coding"; transcript_name "Ctbp2-201"; protein_id "ENSMUSP00000033269.9"; transcript_support_level "1"; mgi_id "MGI:1201686"; tag "basic"; ccdsid "CCDS21930.1"; havana_gene "OTTMUSG00000036726.1"; havana_transcript "OTTMUST00000094153.1";
chr7	HAVANA	CDS	132591719	132591836	.	-	.	gene_id "ENSMUSG00000030970.17"; transcript_id "ENSMUST00000033269.15"; exon_number "22"; exon_id "ENSMUSE00001287083.2"; gene_type "protein_coding"; gene_name "Ctbp2"; transcript_type "protein_coding"; transcript_name "Ctbp2-201"; protein_id "ENSMUSP00000033269.9"; transcript_support_level "1"; mgi_id "MGI:1201686"; tag "basic"; ccdsid "CCDS21930.1"; havana_gene "OTTMUSG00000036726.1"; havana_transcript "OTTMUST00000094153.1";
chr7	HAVANA	CDS	132589903	132590080	.	-	.	gene_id "ENSMUSG00000030970.17"; transcript_id "ENSMUST00000033269.15"; exon_number "23"; exon_id "7469";
chr7	HAVANA	stop_codon	132589900	132589902	.	-	.	gene_id "ENSMUSG00000030970.17"; transcript_id "ENSMUST00000033269.15"; exon_number "24"; exon_id "7470";
chr7	HAVANA	exon	132589350	132590080	.	-	.	gene_id "ENSMUSG00000030970.17"; transcript_id "ENSMUST00000033269.15"; exon_number "25"; exon_id "ENSMUSE00000493979.7"; gene_type "protein_coding"; gene_name "Ctbp2"; transcript_type "protein_coding"; transcript_name "Ctbp2-201"; protein_id "ENSMUSP00000033269.9"; transcript_support_level "1"; mgi_id "MGI:1201686"; tag "basic"; ccdsid "CCDS21930.1"; havana_gene "OTTMUSG00000036726.1"; havana_transcript "OTTMUST00000094153.1";
chr7	HAVANA	UTR	132589350	132589902	.	-	.	gene_id "ENSMUSG00000030970.17"; transcript_id "ENSMUST00000033269.15"; exon_number "26"; exon_id "7471";
chr7	HAVANA	transcript	132589313	132724895	.	-	.	gene_id "ENSMUSG00000030970.17"; transcript_id "ENSMUST00000166439.8"; exons "10"; gene_type "protein_coding"; gene_name "Ctbp2"; transcript_type "protein_coding"; transcript_name "Ctbp2-209"; protein_id "ENSMUSP00000127448.2"; transcript_support_level "1"; mgi_id "MGI:1201686"; tag "basic"; havana_gene "OTTMUSG00000036726.1"; havana_transcript "OTTMUST00000094152.1";
chr7	HAVANA	exon	132724870	132724895	.	-	.	gene_id "ENSMUSG00000030970.17"; transcript_id "ENSMUST00000166439.8"; exon_number "1"; exon_id "ENSMUSE00000898701.2"; gene_type "protein_coding"; gene_name "Ctbp2"; transcript_type "protein_coding"; transcript_name "Ctbp2-209"; protein_id "ENSMUSP00000127448.2"; transcript_support_level "1"; mgi_id "MGI:1201686"; tag "basic"; havana_gene "OTTMUSG00000036726.1"; havana_transcript "OTTMUST00000094152.1";
chr7	HAVANA	UTR	132724870	132724895	.	-	.	gene_id "ENSMUSG00000030970.17"; transcript_id "ENSMUST00000166439.8"; exon_number "2"; exon_id "ENSMUSE00000898701.2"; gene_type "protein_coding"; gene_name "Ctbp2"; transcript_type "protein_coding"; transcript_name "Ctbp2-209"; protein_id "ENSMUSP00000127448.2"; transcript_support_level "1"; mgi_id "MGI:1201686"; tag "basic"; havana_gene "OTTMUSG00000036726.1"; havana_transcript "OTTMUST00000094152.1";
chr7	HAVANA	exon	132683486	132683589	.	-	.	gene_id "ENSMUSG00000030970.17"; transcript_id "ENSMUST00000166439.8"; exon_number "3"; exon_id "ENSMUSE00001227257.2"; gene_type "protein_coding"; gene_name "Ctbp2"; transcript_type "protein_coding"; transcript_name "Ctbp2-209"; protein_id "ENSMUSP00000127448.2"; transcript_support_level "1"; mgi_id "MGI:1201686"; tag "basic"; havana_gene "OTTMUSG00000036726.1"; havana_transcript "OTTMUST00000094152.1";
chr7	HAVANA	UTR	132683486	132683589	.	-	.	gene_id "ENSMUSG00000030970.17"; transcript_id "ENSMUST00000166439.8"; exon_number "4"; exon_id "ENSMUSE00001227257.2"; gene_type "protein_coding"; gene_name "Ctbp2"; transcript_type "protein_coding"; transcript_name "Ctbp2-209"; protein_id "ENSMUSP00000127448.2"; transcript_support_level "1"; mgi_id "MGI:1201686"; tag "basic"; havana_gene "OTTMUSG00000036726.1"; havana_transcript "OTTMUST00000094152.1";
chr7	HAVANA	UTR	132601058	132601074	.	-	.	gene_id "ENSMUSG00000030970.17"; transcript_id "ENSMUST00000166439.8"; exon_number "5"; exon_id "7472";
chr7	HAVANA	start_codon	132601055	132601057	.	-	.	gene_id "ENSMUSG00000030970.17"; transcript_id "ENSMUST00000166439.8"; exon_number "6"; exon_id "7473";
chr7	HAVANA	exon	132600920	132601074	.	-	.	gene_id "ENSMUSG00000030970.17"; transcript_id "ENSMUST00000166439.8"; exon_number "7"; exon_id "ENSMUSE00001206130.2"; gene_type "protein_coding"; gene_name "Ctbp2"; transcript_type "protein_coding"; transcript_name "Ctbp2-209"; protein_id "ENSMUSP00000127448.2"; transcript_support_level "1"; mgi_id "MGI:1201686"; tag "basic"; havana_gene "OTTMUSG00000036726.1"; havana_transcript "OTTMUST00000094152.1";
chr7	HAVANA	CDS	132600920	132601057	.	-	.	gene_id "ENSMUSG00000030970.17"; transcript_id "ENSMUST00000166439.8"; exon_number "8"; exon_id "7474";
chr7	HAVANA	exon	132600536	132600680	.	-	.	gene_id "ENSMUSG00000030970.17"; transcript_id "ENSMUST00000166439.8"; exon_number "9"; exon_id "ENSMUSE00001293065.2"; gene_type "protein_coding"; gene_name "Ctbp2"; transcript_type "protein_coding"; transcript_name "Ctbp2-209"; protein_id "ENSMUSP00000127448.2"; transcript_support_level "1"; mgi_id "MGI:1201686"; tag "basic"; havana_gene "OTTMUSG00000036726.1"; havana_transcript "OTTMUST00000094152.1";
chr7	HAVANA	CDS	132600536	132600680	.	-	.	gene_id "ENSMUSG00000030970.17"; transcript_id "ENSMUST00000166439.8"; exon_number "10"; exon_id "ENSMUSE00001293065.2"; gene_type "protein_coding"; gene_name "Ctbp2"; transcript_type "protein_coding"; transcript_name "Ctbp2-209"; protein_id "ENSMUSP00000127448.2"; transcript_support_level "1"; mgi_id "MGI:1201686"; tag "basic"; havana_gene "OTTMUSG00000036726.1"; havana_transcript "OTTMUST00000094152.1";
chr7	HAVANA	exon	132596888	132597094	.	-	.	gene_id "ENSMUSG00000030970.17"; transcript_id "ENSMUST00000166439.8"; exon_number "11"; exon_id "ENSMUSE00001235444.2"; gene_type "protein_coding"; gene_name "Ctbp2"; transcript_type "protein_coding"; transcript_name "Ctbp2-209"; protein_id "ENSMUSP00000127448.2"; transcript_support_level "1"; mgi_id "MGI:1201686"; tag "basic"; havana_gene "OTTMUSG00000036726.1"; havana_transcript "OTTMUST00000094152.1";
chr7	HAVANA	CDS	132596888	132597094	.	-	.	gene_id "ENSMUSG00000030970.17"; transcript_id "ENSMUST00000166439.8"; exon_number "12"; exon_id "ENSMUSE00001235444.2"; gene_type "protein_coding"; gene_name "Ctbp2"; transcript_type "protein_coding"; transcript_name "Ctbp2-209"; protein_id "ENSMUSP00000127448.2"; transcript_support_level "1"; mgi_id "MGI:1201686"; tag "basic"; havana_gene "OTTMUSG00000036726.1"; havana_transcript "OTTMUST00000094152.1";
chr7	HAVANA	exon	132593291	132593505	.	-	.	gene_id "ENSMUSG00000030970.17"; transcript_id "ENSMUST00000166439.8"; exon_number "13"; exon_id "ENSMUSE00001254470.2"; gene_type "protein_coding"; gene_name "Ctbp2"; transcript_type "protein_coding"; transcript_name "Ctbp2-209"; protein_id "ENSMUSP00000127448.2"; transcript_support_level "1"; mgi_id "MGI:1201686"; tag "basic"; havana_gene "OTTMUSG00000036726.1"; havana_transcript "OTTMUST00000094152.1";
chr7	HAVANA	CDS	132593291	132593505	.	-	.	gene_id "ENSMUSG00000030970.17"; transcript_id "ENSMUST00000166439.8"; exon_number "14"; exon_id "ENSMUSE00001254470.2"; gene_type "protein_coding"; gene_name "Ctbp2"; transcript_type "protein_coding"; transcript_name "Ctbp2-209"; protein_id "ENSMUSP00000127448.2"; transcript_support_level "1"; mgi_id "MGI:1201686"; tag "basic"; havana_gene "OTTMUSG00000036726.1"; havana_transcript "OTTMUST00000094152.1";
chr7	HAVANA	exon	132592768	132592898	.	-	.	gene_id "ENSMUSG00000030970.17"; transcript_id "ENSMUST00000166439.8"; exon_number "15"; exon_id "ENSMUSE00001230020.2"; gene_type "protein_coding"; gene_name "Ctbp2"; transcript_type "protein_coding"; transcript_name "Ctbp2-209"; protein_id "ENSMUSP00000127448.2"; transcript_support_level "1"; mgi_id "MGI:1201686"; tag "basic"; havana_gene "OTTMUSG00000036726.1"; havana_transcript "OTTMUST00000094152.1";
chr7	HAVANA	CDS	132592768	132592898	.	-	.	gene_id "ENSMUSG00000030970.17"; transcript_id "ENSMUST00000166439.8"; exon_number "16"; exon_id "ENSMUSE00001230020.2"; gene_type "protein_coding"; gene_name "Ctbp2"; transcript_type "protein_coding"; transcript_name "Ctbp2-209"; protein_id "ENSMUSP00000127448.2"; transcript_support_level "1"; mgi_id "MGI:1201686"; tag "basic"; havana_gene "OTTMUSG00000036726.1"; havana_transcript "OTTMUST00000094152.1";
chr7	HAVANA	exon	132592160	132592287	.	-	.	gene_id "ENSMUSG00000030970.17"; transcript_id "ENSMUST00000166439.8"; exon_number "17"; exon_id "ENSMUSE00001222370.2"; gene_type "protein_coding"; gene_name "Ctbp2"; transcript_type "protein_coding"; transcript_name "Ctbp2-209"; protein_id "ENSMUSP00000127448.2"; transcript_support_level "1"; mgi_id "MGI:1201686"; tag "basic"; havana_gene "OTTMUSG00000036726.1"; havana_transcript "OTTMUST00000094152.1";
chr7	HAVANA	CDS	132592160	132592287	.	-	.	gene_id "ENSMUSG00000030970.17"; transcript_id "ENSMUST00000166439.8"; exon_number "18"; exon_id "ENSMUSE00001222370.2"; gene_type "protein_coding"; gene_name "Ctbp2"; transcript_type "protein_coding"; transcript_name "Ctbp2-209"; protein_id "ENSMUSP00000127448.2"; transcript_support_level "1"; mgi_id "MGI:1201686"; tag "basic"; havana_gene "OTTMUSG00000036726.1"; havana_transcript "OTTMUST00000094152.1";
chr7	HAVANA	exon	132591719	132591836	.	-	.	gene_id "ENSMUSG00000030970.17"; transcript_id "ENSMUST00000166439.8"; exon_number "19"; exon_id "ENSMUSE00001287083.2"; gene_type "protein_coding"; gene_name "Ctbp2"; transcript_type "protein_coding"; transcript_name "Ctbp2-209"; protein_id "ENSMUSP00000127448.2"; transcript_support_level "1"; mgi_id "MGI:1201686"; tag "basic"; havana_gene "OTTMUSG00000036726.1"; havana_transcript "OTTMUST00000094152.1";
chr7	HAVANA	CDS	132591719	132591836	.	-	.	gene_id "ENSMUSG00000030970.17"; transcript_id "ENSMUST00000166439.8"; exon_number "20"; exon_id "ENSMUSE00001287083.2"; gene_type "protein_coding"; gene_name "Ctbp2"; transcript_type "protein_coding"; transcript_name "Ctbp2-209"; protein_id "ENSMUSP00000127448.2"; transcript_support_level "1"; mgi_id "MGI:1201686"; tag "basic"; havana_gene "OTTMUSG00000036726.1"; havana_transcript "OTTMUST00000094152.1";
chr7	HAVANA	CDS	132589903	132590080	.	-	.	gene_id "ENSMUSG00000030970.17"; transcript_id "ENSMUST00000166439.8"; exon_number "21"; exon_id "chr7.7469";
chr7	HAVANA	stop_codon	132589900	132589902	.	-	.	gene_id "ENSMUSG00000030970.17"; transcript_id "ENSMUST00000166439.8"; exon_number "22"; exon_id "chr7.7470";
chr7	HAVANA	exon	132589313	132590080	.	-	.	gene_id "ENSMUSG00000030970.17"; transcript_id "ENSMUST00000166439.8"; exon_number "23"; exon_id "ENSMUSE00000909712.2"; gene_type "protein_coding"; gene_name "Ctbp2"; transcript_type "protein_coding"; transcript_name "Ctbp2-209"; protein_id "ENSMUSP00000127448.2"; transcript_support_level "1"; mgi_id "MGI:1201686"; tag "basic"; havana_gene "OTTMUSG00000036726.1"; havana_transcript "OTTMUST00000094152.1";
chr7	HAVANA	UTR	132589313	132589902	.	-	.	gene_id "ENSMUSG00000030970.17"; transcript_id "ENSMUST00000166439.8"; exon_number "24"; exon_id "7475";
chr7	IsoQuant	gene	132626971	132631693	.	-	.	gene_id "novel_gene_chr7_13142"; transcripts "1";
chr7	IsoQuant	transcript	132626971	132631693	.	-	.	gene_id "novel_gene_chr7_13142"; transcript_id "transcript13141.chr7.nnic"; exons "1";
chr7	IsoQuant	exon	132626971	132631693	.	-	.	gene_id "novel_gene_chr7_13142"; transcript_id "transcript13141.chr7.nnic"; exon_number "1"; exon_id "7476";
chr7	IsoQuant	gene	132672912	132677534	.	-	.	gene_id "novel_gene_chr7_13132"; transcripts "1";
chr7	IsoQuant	transcript	132672912	132677534	.	-	.	gene_id "novel_gene_chr7_13132"; transcript_id "transcript13131.chr7.nnic"; exons "1";
chr7	IsoQuant	exon	132672912	132677534	.	-	.	gene_id "novel_gene_chr7_13132"; transcript_id "transcript13131.chr7.nnic"; exon_number "1"; exon_id "7477";
chr7	IsoQuant	gene	132691372	132694485	.	-	.	gene_id "novel_gene_chr7_13130"; transcripts "1";
chr7	IsoQuant	transcript	132691372	132694485	.	-	.	gene_id "novel_gene_chr7_13130"; transcript_id "transcript13129.chr7.nnic"; exons "1";
chr7	IsoQuant	exon	132691372	132694485	.	-	.	gene_id "novel_gene_chr7_13130"; transcript_id "transcript13129.chr7.nnic"; exon_number "1"; exon_id "7478";
chr7	IsoQuant	gene	132695545	132698227	.	-	.	gene_id "novel_gene_chr7_13134"; transcripts "1";
chr7	IsoQuant	transcript	132695545	132698227	.	-	.	gene_id "novel_gene_chr7_13134"; transcript_id "transcript13133.chr7.nnic"; exons "1";
chr7	IsoQuant	exon	132695545	132698227	.	-	.	gene_id "novel_gene_chr7_13134"; transcript_id "transcript13133.chr7.nnic"; exon_number "1"; exon_id "7479";
chr7	HAVANA	gene	133239272	133274700	.	+	.	gene_id "ENSMUSG00000039990.17"; transcripts "5"; gene_type "protein_coding"; gene_name "Edrf1"; mgi_id "MGI:1919831"; havana_gene "OTTMUSG00000029120.1";
chr7	HAVANA	transcript	133239272	133274700	.	+	.	gene_id "ENSMUSG00000039990.17"; transcript_id "ENSMUST00000051169.13"; exons "25"; gene_type "protein_coding"; gene_name "Edrf1"; transcript_type "protein_coding"; transcript_name "Edrf1-201"; protein_id "ENSMUSP00000059166.7"; transcript_support_level "1"; mgi_id "MGI:1919831"; tag "downstream_ATG"; ccdsid "CCDS21932.2"; havana_gene "OTTMUSG00000029120.1"; havana_transcript "OTTMUST00000072209.1";
chr7	HAVANA	UTR	133239272	133239541	.	+	.	gene_id "ENSMUSG00000039990.17"; transcript_id "ENSMUST00000051169.13"; exon_number "1"; exon_id "7480";
chr7	HAVANA	exon	133239272	133239652	.	+	.	gene_id "ENSMUSG00000039990.17"; transcript_id "ENSMUST00000051169.13"; exon_number "2"; exon_id "ENSMUSE00000950638.2"; gene_type "protein_coding"; gene_name "Edrf1"; transcript_type "protein_coding"; transcript_name "Edrf1-201"; protein_id "ENSMUSP00000059166.7"; transcript_support_level "1"; mgi_id "MGI:1919831"; tag "downstream_ATG"; ccdsid "CCDS21932.2"; havana_gene "OTTMUSG00000029120.1"; havana_transcript "OTTMUST00000072209.1";
chr7	HAVANA	start_codon	133239542	133239544	.	+	.	gene_id "ENSMUSG00000039990.17"; transcript_id "ENSMUST00000051169.13"; exon_number "3"; exon_id "7481";
chr7	HAVANA	CDS	133239542	133239652	.	+	.	gene_id "ENSMUSG00000039990.17"; transcript_id "ENSMUST00000051169.13"; exon_number "4"; exon_id "7482";
chr7	HAVANA	CDS	133240636	133240844	.	+	.	gene_id "ENSMUSG00000039990.17"; transcript_id "ENSMUST00000051169.13"; exon_number "5"; exon_id "ENSMUSE00000299080.2"; gene_type "protein_coding"; gene_name "Edrf1"; transcript_type "protein_coding"; transcript_name "Edrf1-201"; protein_id "ENSMUSP00000059166.7"; transcript_support_level "1"; mgi_id "MGI:1919831"; tag "downstream_ATG"; ccdsid "CCDS21932.2"; havana_gene "OTTMUSG00000029120.1"; havana_transcript "OTTMUST00000072209.1";
chr7	HAVANA	exon	133240636	133240844	.	+	.	gene_id "ENSMUSG00000039990.17"; transcript_id "ENSMUST00000051169.13"; exon_number "6"; exon_id "ENSMUSE00000299080.2"; gene_type "protein_coding"; gene_name "Edrf1"; transcript_type "protein_coding"; transcript_name "Edrf1-201"; protein_id "ENSMUSP00000059166.7"; transcript_support_level "1"; mgi_id "MGI:1919831"; tag "downstream_ATG"; ccdsid "CCDS21932.2"; havana_gene "OTTMUSG00000029120.1"; havana_transcript "OTTMUST00000072209.1";
chr7	HAVANA	CDS	133242409	133242475	.	+	.	gene_id "ENSMUSG00000039990.17"; transcript_id "ENSMUST00000051169.13"; exon_number "7"; exon_id "ENSMUSE00000299073.2"; gene_type "protein_coding"; gene_name "Edrf1"; transcript_type "protein_coding"; transcript_name "Edrf1-201"; protein_id "ENSMUSP00000059166.7"; transcript_support_level "1"; mgi_id "MGI:1919831"; tag "downstream_ATG"; ccdsid "CCDS21932.2"; havana_gene "OTTMUSG00000029120.1"; havana_transcript "OTTMUST00000072209.1";
chr7	HAVANA	exon	133242409	133242475	.	+	.	gene_id "ENSMUSG00000039990.17"; transcript_id "ENSMUST00000051169.13"; exon_number "8"; exon_id "ENSMUSE00000299073.2"; gene_type "protein_coding"; gene_name "Edrf1"; transcript_type "protein_coding"; transcript_name "Edrf1-201"; protein_id "ENSMUSP00000059166.7"; transcript_support_level "1"; mgi_id "MGI:1919831"; tag "downstream_ATG"; ccdsid "CCDS21932.2"; havana_gene "OTTMUSG00000029120.1"; havana_transcript "OTTMUST00000072209.1";
chr7	HAVANA	CDS	133243023	133243148	.	+	.	gene_id "ENSMUSG00000039990.17"; transcript_id "ENSMUST00000051169.13"; exon_number "9"; exon_id "ENSMUSE00000299064.2"; gene_type "protein_coding"; gene_name "Edrf1"; transcript_type "protein_coding"; transcript_name "Edrf1-201"; protein_id "ENSMUSP00000059166.7"; transcript_support_level "1"; mgi_id "MGI:1919831"; tag "downstream_ATG"; ccdsid "CCDS21932.2"; havana_gene "OTTMUSG00000029120.1"; havana_transcript "OTTMUST00000072209.1";
chr7	HAVANA	exon	133243023	133243148	.	+	.	gene_id "ENSMUSG00000039990.17"; transcript_id "ENSMUST00000051169.13"; exon_number "10"; exon_id "ENSMUSE00000299064.2"; gene_type "protein_coding"; gene_name "Edrf1"; transcript_type "protein_coding"; transcript_name "Edrf1-201"; protein_id "ENSMUSP00000059166.7"; transcript_support_level "1"; mgi_id "MGI:1919831"; tag "downstream_ATG"; ccdsid "CCDS21932.2"; havana_gene "OTTMUSG00000029120.1"; havana_transcript "OTTMUST00000072209.1";
chr7	HAVANA	CDS	133245377	133245501	.	+	.	gene_id "ENSMUSG00000039990.17"; transcript_id "ENSMUST00000051169.13"; exon_number "11"; exon_id "ENSMUSE00000299060.2"; gene_type "protein_coding"; gene_name "Edrf1"; transcript_type "protein_coding"; transcript_name "Edrf1-201"; protein_id "ENSMUSP00000059166.7"; transcript_support_level "1"; mgi_id "MGI:1919831"; tag "downstream_ATG"; ccdsid "CCDS21932.2"; havana_gene "OTTMUSG00000029120.1"; havana_transcript "OTTMUST00000072209.1";
chr7	HAVANA	exon	133245377	133245501	.	+	.	gene_id "ENSMUSG00000039990.17"; transcript_id "ENSMUST00000051169.13"; exon_number "12"; exon_id "ENSMUSE00000299060.2"; gene_type "protein_coding"; gene_name "Edrf1"; transcript_type "protein_coding"; transcript_name "Edrf1-201"; protein_id "ENSMUSP00000059166.7"; transcript_support_level "1"; mgi_id "MGI:1919831"; tag "downstream_ATG"; ccdsid "CCDS21932.2"; havana_gene "OTTMUSG00000029120.1"; havana_transcript "OTTMUST00000072209.1";
chr7	HAVANA	CDS	133245722	133245878	.	+	.	gene_id "ENSMUSG00000039990.17"; transcript_id "ENSMUST00000051169.13"; exon_number "13"; exon_id "ENSMUSE00000299052.2"; gene_type "protein_coding"; gene_name "Edrf1"; transcript_type "protein_coding"; transcript_name "Edrf1-201"; protein_id "ENSMUSP00000059166.7"; transcript_support_level "1"; mgi_id "MGI:1919831"; tag "downstream_ATG"; ccdsid "CCDS21932.2"; havana_gene "OTTMUSG00000029120.1"; havana_transcript "OTTMUST00000072209.1";
chr7	HAVANA	exon	133245722	133245878	.	+	.	gene_id "ENSMUSG00000039990.17"; transcript_id "ENSMUST00000051169.13"; exon_number "14"; exon_id "ENSMUSE00000299052.2"; gene_type "protein_coding"; gene_name "Edrf1"; transcript_type "protein_coding"; transcript_name "Edrf1-201"; protein_id "ENSMUSP00000059166.7"; transcript_support_level "1"; mgi_id "MGI:1919831"; tag "downstream_ATG"; ccdsid "CCDS21932.2"; havana_gene "OTTMUSG00000029120.1"; havana_transcript "OTTMUST00000072209.1";
chr7	HAVANA	CDS	133248719	133248820	.	+	.	gene_id "ENSMUSG00000039990.17"; transcript_id "ENSMUST00000051169.13"; exon_number "15"; exon_id "ENSMUSE00000526549.2"; gene_type "protein_coding"; gene_name "Edrf1"; transcript_type "protein_coding"; transcript_name "Edrf1-201"; protein_id "ENSMUSP00000059166.7"; transcript_support_level "1"; mgi_id "MGI:1919831"; tag "downstream_ATG"; ccdsid "CCDS21932.2"; havana_gene "OTTMUSG00000029120.1"; havana_transcript "OTTMUST00000072209.1";
chr7	HAVANA	exon	133248719	133248820	.	+	.	gene_id "ENSMUSG00000039990.17"; transcript_id "ENSMUST00000051169.13"; exon_number "16"; exon_id "ENSMUSE00000526549.2"; gene_type "protein_coding"; gene_name "Edrf1"; transcript_type "protein_coding"; transcript_name "Edrf1-201"; protein_id "ENSMUSP00000059166.7"; transcript_support_level "1"; mgi_id "MGI:1919831"; tag "downstream_ATG"; ccdsid "CCDS21932.2"; havana_gene "OTTMUSG00000029120.1"; havana_transcript "OTTMUST00000072209.1";
chr7	HAVANA	CDS	133249074	133249195	.	+	.	gene_id "ENSMUSG00000039990.17"; transcript_id "ENSMUST00000051169.13"; exon_number "17"; exon_id "ENSMUSE00000408572.2"; gene_type "protein_coding"; gene_name "Edrf1"; transcript_type "protein_coding"; transcript_name "Edrf1-201"; protein_id "ENSMUSP00000059166.7"; transcript_support_level "1"; mgi_id "MGI:1919831"; tag "downstream_ATG"; ccdsid "CCDS21932.2"; havana_gene "OTTMUSG00000029120.1"; havana_transcript "OTTMUST00000072209.1";
chr7	HAVANA	exon	133249074	133249195	.	+	.	gene_id "ENSMUSG00000039990.17"; transcript_id "ENSMUST00000051169.13"; exon_number "18"; exon_id "ENSMUSE00000408572.2"; gene_type "protein_coding"; gene_name "Edrf1"; transcript_type "protein_coding"; transcript_name "Edrf1-201"; protein_id "ENSMUSP00000059166.7"; transcript_support_level "1"; mgi_id "MGI:1919831"; tag "downstream_ATG"; ccdsid "CCDS21932.2"; havana_gene "OTTMUSG00000029120.1"; havana_transcript "OTTMUST00000072209.1";
chr7	HAVANA	CDS	133249915	133250026	.	+	.	gene_id "ENSMUSG00000039990.17"; transcript_id "ENSMUST00000051169.13"; exon_number "19"; exon_id "ENSMUSE00000362900.2"; gene_type "protein_coding"; gene_name "Edrf1"; transcript_type "protein_coding"; transcript_name "Edrf1-201"; protein_id "ENSMUSP00000059166.7"; transcript_support_level "1"; mgi_id "MGI:1919831"; tag "downstream_ATG"; ccdsid "CCDS21932.2"; havana_gene "OTTMUSG00000029120.1"; havana_transcript "OTTMUST00000072209.1";
chr7	HAVANA	exon	133249915	133250026	.	+	.	gene_id "ENSMUSG00000039990.17"; transcript_id "ENSMUST00000051169.13"; exon_number "20"; exon_id "ENSMUSE00000362900.2"; gene_type "protein_coding"; gene_name "Edrf1"; transcript_type "protein_coding"; transcript_name "Edrf1-201"; protein_id "ENSMUSP00000059166.7"; transcript_support_level "1"; mgi_id "MGI:1919831"; tag "downstream_ATG"; ccdsid "CCDS21932.2"; havana_gene "OTTMUSG00000029120.1"; havana_transcript "OTTMUST00000072209.1";
chr7	HAVANA	CDS	133252007	133252154	.	+	.	gene_id "ENSMUSG00000039990.17"; transcript_id "ENSMUST00000051169.13"; exon_number "21"; exon_id "ENSMUSE00000392348.2"; gene_type "protein_coding"; gene_name "Edrf1"; transcript_type "protein_coding"; transcript_name "Edrf1-201"; protein_id "ENSMUSP00000059166.7"; transcript_support_level "1"; mgi_id "MGI:1919831"; tag "downstream_ATG"; ccdsid "CCDS21932.2"; havana_gene "OTTMUSG00000029120.1"; havana_transcript "OTTMUST00000072209.1";
chr7	HAVANA	exon	133252007	133252154	.	+	.	gene_id "ENSMUSG00000039990.17"; transcript_id "ENSMUST00000051169.13"; exon_number "22"; exon_id "ENSMUSE00000392348.2"; gene_type "protein_coding"; gene_name "Edrf1"; transcript_type "protein_coding"; transcript_name "Edrf1-201"; protein_id "ENSMUSP00000059166.7"; transcript_support_level "1"; mgi_id "MGI:1919831"; tag "downstream_ATG"; ccdsid "CCDS21932.2"; havana_gene "OTTMUSG00000029120.1"; havana_transcript "OTTMUST00000072209.1";
chr7	HAVANA	CDS	133252230	133252338	.	+	.	gene_id "ENSMUSG00000039990.17"; transcript_id "ENSMUST00000051169.13"; exon_number "23"; exon_id "ENSMUSE00000345882.2"; gene_type "protein_coding"; gene_name "Edrf1"; transcript_type "protein_coding"; transcript_name "Edrf1-201"; protein_id "ENSMUSP00000059166.7"; transcript_support_level "1"; mgi_id "MGI:1919831"; tag "downstream_ATG"; ccdsid "CCDS21932.2"; havana_gene "OTTMUSG00000029120.1"; havana_transcript "OTTMUST00000072209.1";
chr7	HAVANA	exon	133252230	133252338	.	+	.	gene_id "ENSMUSG00000039990.17"; transcript_id "ENSMUST00000051169.13"; exon_number "24"; exon_id "ENSMUSE00000345882.2"; gene_type "protein_coding"; gene_name "Edrf1"; transcript_type "protein_coding"; transcript_name "Edrf1-201"; protein_id "ENSMUSP00000059166.7"; transcript_support_level "1"; mgi_id "MGI:1919831"; tag "downstream_ATG"; ccdsid "CCDS21932.2"; havana_gene "OTTMUSG00000029120.1"; havana_transcript "OTTMUST00000072209.1";
chr7	HAVANA	CDS	133252753	133252864	.	+	.	gene_id "ENSMUSG00000039990.17"; transcript_id "ENSMUST00000051169.13"; exon_number "25"; exon_id "ENSMUSE00000959418.2"; gene_type "protein_coding"; gene_name "Edrf1"; transcript_type "protein_coding"; transcript_name "Edrf1-201"; protein_id "ENSMUSP00000059166.7"; transcript_support_level "1"; mgi_id "MGI:1919831"; tag "downstream_ATG"; ccdsid "CCDS21932.2"; havana_gene "OTTMUSG00000029120.1"; havana_transcript "OTTMUST00000072209.1";
chr7	HAVANA	exon	133252753	133252864	.	+	.	gene_id "ENSMUSG00000039990.17"; transcript_id "ENSMUST00000051169.13"; exon_number "26"; exon_id "ENSMUSE00000959418.2"; gene_type "protein_coding"; gene_name "Edrf1"; transcript_type "protein_coding"; transcript_name "Edrf1-201"; protein_id "ENSMUSP00000059166.7"; transcript_support_level "1"; mgi_id "MGI:1919831"; tag "downstream_ATG"; ccdsid "CCDS21932.2"; havana_gene "OTTMUSG00000029120.1"; havana_transcript "OTTMUST00000072209.1";
chr7	HAVANA	CDS	133253662	133253922	.	+	.	gene_id "ENSMUSG00000039990.17"; transcript_id "ENSMUST00000051169.13"; exon_number "27"; exon_id "ENSMUSE00000380859.4"; gene_type "protein_coding"; gene_name "Edrf1"; transcript_type "protein_coding"; transcript_name "Edrf1-201"; protein_id "ENSMUSP00000059166.7"; transcript_support_level "1"; mgi_id "MGI:1919831"; tag "downstream_ATG"; ccdsid "CCDS21932.2"; havana_gene "OTTMUSG00000029120.1"; havana_transcript "OTTMUST00000072209.1";
chr7	HAVANA	exon	133253662	133253922	.	+	.	gene_id "ENSMUSG00000039990.17"; transcript_id "ENSMUST00000051169.13"; exon_number "28"; exon_id "ENSMUSE00000380859.4"; gene_type "protein_coding"; gene_name "Edrf1"; transcript_type "protein_coding"; transcript_name "Edrf1-201"; protein_id "ENSMUSP00000059166.7"; transcript_support_level "1"; mgi_id "MGI:1919831"; tag "downstream_ATG"; ccdsid "CCDS21932.2"; havana_gene "OTTMUSG00000029120.1"; havana_transcript "OTTMUST00000072209.1";
chr7	HAVANA	CDS	133255616	133255687	.	+	.	gene_id "ENSMUSG00000039990.17"; transcript_id "ENSMUST00000051169.13"; exon_number "29"; exon_id "ENSMUSE00000955738.2"; gene_type "protein_coding"; gene_name "Edrf1"; transcript_type "protein_coding"; transcript_name "Edrf1-201"; protein_id "ENSMUSP00000059166.7"; transcript_support_level "1"; mgi_id "MGI:1919831"; tag "downstream_ATG"; ccdsid "CCDS21932.2"; havana_gene "OTTMUSG00000029120.1"; havana_transcript "OTTMUST00000072209.1";
chr7	HAVANA	exon	133255616	133255687	.	+	.	gene_id "ENSMUSG00000039990.17"; transcript_id "ENSMUST00000051169.13"; exon_number "30"; exon_id "ENSMUSE00000955738.2"; gene_type "protein_coding"; gene_name "Edrf1"; transcript_type "protein_coding"; transcript_name "Edrf1-201"; protein_id "ENSMUSP00000059166.7"; transcript_support_level "1"; mgi_id "MGI:1919831"; tag "downstream_ATG"; ccdsid "CCDS21932.2"; havana_gene "OTTMUSG00000029120.1"; havana_transcript "OTTMUST00000072209.1";
chr7	HAVANA	CDS	133255986	133256136	.	+	.	gene_id "ENSMUSG00000039990.17"; transcript_id "ENSMUST00000051169.13"; exon_number "31"; exon_id "ENSMUSE00000383730.2"; gene_type "protein_coding"; gene_name "Edrf1"; transcript_type "protein_coding"; transcript_name "Edrf1-201"; protein_id "ENSMUSP00000059166.7"; transcript_support_level "1"; mgi_id "MGI:1919831"; tag "downstream_ATG"; ccdsid "CCDS21932.2"; havana_gene "OTTMUSG00000029120.1"; havana_transcript "OTTMUST00000072209.1";
chr7	HAVANA	exon	133255986	133256136	.	+	.	gene_id "ENSMUSG00000039990.17"; transcript_id "ENSMUST00000051169.13"; exon_number "32"; exon_id "ENSMUSE00000383730.2"; gene_type "protein_coding"; gene_name "Edrf1"; transcript_type "protein_coding"; transcript_name "Edrf1-201"; protein_id "ENSMUSP00000059166.7"; transcript_support_level "1"; mgi_id "MGI:1919831"; tag "downstream_ATG"; ccdsid "CCDS21932.2"; havana_gene "OTTMUSG00000029120.1"; havana_transcript "OTTMUST00000072209.1";
chr7	HAVANA	CDS	133258224	133258412	.	+	.	gene_id "ENSMUSG00000039990.17"; transcript_id "ENSMUST00000051169.13"; exon_number "33"; exon_id "ENSMUSE00000345885.2"; gene_type "protein_coding"; gene_name "Edrf1"; transcript_type "protein_coding"; transcript_name "Edrf1-201"; protein_id "ENSMUSP00000059166.7"; transcript_support_level "1"; mgi_id "MGI:1919831"; tag "downstream_ATG"; ccdsid "CCDS21932.2"; havana_gene "OTTMUSG00000029120.1"; havana_transcript "OTTMUST00000072209.1";
chr7	HAVANA	exon	133258224	133258412	.	+	.	gene_id "ENSMUSG00000039990.17"; transcript_id "ENSMUST00000051169.13"; exon_number "34"; exon_id "ENSMUSE00000345885.2"; gene_type "protein_coding"; gene_name "Edrf1"; transcript_type "protein_coding"; transcript_name "Edrf1-201"; protein_id "ENSMUSP00000059166.7"; transcript_support_level "1"; mgi_id "MGI:1919831"; tag "downstream_ATG"; ccdsid "CCDS21932.2"; havana_gene "OTTMUSG00000029120.1"; havana_transcript "OTTMUST00000072209.1";
chr7	HAVANA	CDS	133258697	133258897	.	+	.	gene_id "ENSMUSG00000039990.17"; transcript_id "ENSMUST00000051169.13"; exon_number "35"; exon_id "ENSMUSE00000386713.2"; gene_type "protein_coding"; gene_name "Edrf1"; transcript_type "protein_coding"; transcript_name "Edrf1-201"; protein_id "ENSMUSP00000059166.7"; transcript_support_level "1"; mgi_id "MGI:1919831"; tag "downstream_ATG"; ccdsid "CCDS21932.2"; havana_gene "OTTMUSG00000029120.1"; havana_transcript "OTTMUST00000072209.1";
chr7	HAVANA	exon	133258697	133258897	.	+	.	gene_id "ENSMUSG00000039990.17"; transcript_id "ENSMUST00000051169.13"; exon_number "36"; exon_id "ENSMUSE00000386713.2"; gene_type "protein_coding"; gene_name "Edrf1"; transcript_type "protein_coding"; transcript_name "Edrf1-201"; protein_id "ENSMUSP00000059166.7"; transcript_support_level "1"; mgi_id "MGI:1919831"; tag "downstream_ATG"; ccdsid "CCDS21932.2"; havana_gene "OTTMUSG00000029120.1"; havana_transcript "OTTMUST00000072209.1";
chr7	HAVANA	CDS	133260155	133260373	.	+	.	gene_id "ENSMUSG00000039990.17"; transcript_id "ENSMUST00000051169.13"; exon_number "37"; exon_id "ENSMUSE00000298920.2"; gene_type "protein_coding"; gene_name "Edrf1"; transcript_type "protein_coding"; transcript_name "Edrf1-201"; protein_id "ENSMUSP00000059166.7"; transcript_support_level "1"; mgi_id "MGI:1919831"; tag "downstream_ATG"; ccdsid "CCDS21932.2"; havana_gene "OTTMUSG00000029120.1"; havana_transcript "OTTMUST00000072209.1";
chr7	HAVANA	exon	133260155	133260373	.	+	.	gene_id "ENSMUSG00000039990.17"; transcript_id "ENSMUST00000051169.13"; exon_number "38"; exon_id "ENSMUSE00000298920.2"; gene_type "protein_coding"; gene_name "Edrf1"; transcript_type "protein_coding"; transcript_name "Edrf1-201"; protein_id "ENSMUSP00000059166.7"; transcript_support_level "1"; mgi_id "MGI:1919831"; tag "downstream_ATG"; ccdsid "CCDS21932.2"; havana_gene "OTTMUSG00000029120.1"; havana_transcript "OTTMUST00000072209.1";
chr7	HAVANA	CDS	133261800	133262023	.	+	.	gene_id "ENSMUSG00000039990.17"; transcript_id "ENSMUST00000051169.13"; exon_number "39"; exon_id "ENSMUSE00000298907.2"; gene_type "protein_coding"; gene_name "Edrf1"; transcript_type "protein_coding"; transcript_name "Edrf1-201"; protein_id "ENSMUSP00000059166.7"; transcript_support_level "1"; mgi_id "MGI:1919831"; tag "downstream_ATG"; ccdsid "CCDS21932.2"; havana_gene "OTTMUSG00000029120.1"; havana_transcript "OTTMUST00000072209.1";
chr7	HAVANA	exon	133261800	133262023	.	+	.	gene_id "ENSMUSG00000039990.17"; transcript_id "ENSMUST00000051169.13"; exon_number "40"; exon_id "ENSMUSE00000298907.2"; gene_type "protein_coding"; gene_name "Edrf1"; transcript_type "protein_coding"; transcript_name "Edrf1-201"; protein_id "ENSMUSP00000059166.7"; transcript_support_level "1"; mgi_id "MGI:1919831"; tag "downstream_ATG"; ccdsid "CCDS21932.2"; havana_gene "OTTMUSG00000029120.1"; havana_transcript "OTTMUST00000072209.1";
chr7	HAVANA	CDS	133263512	133263670	.	+	.	gene_id "ENSMUSG00000039990.17"; transcript_id "ENSMUST00000051169.13"; exon_number "41"; exon_id "ENSMUSE00001386601.2"; gene_type "protein_coding"; gene_name "Edrf1"; transcript_type "protein_coding"; transcript_name "Edrf1-201"; protein_id "ENSMUSP00000059166.7"; transcript_support_level "1"; mgi_id "MGI:1919831"; tag "downstream_ATG"; ccdsid "CCDS21932.2"; havana_gene "OTTMUSG00000029120.1"; havana_transcript "OTTMUST00000072209.1";
chr7	HAVANA	exon	133263512	133263670	.	+	.	gene_id "ENSMUSG00000039990.17"; transcript_id "ENSMUST00000051169.13"; exon_number "42"; exon_id "ENSMUSE00001386601.2"; gene_type "protein_coding"; gene_name "Edrf1"; transcript_type "protein_coding"; transcript_name "Edrf1-201"; protein_id "ENSMUSP00000059166.7"; transcript_support_level "1"; mgi_id "MGI:1919831"; tag "downstream_ATG"; ccdsid "CCDS21932.2"; havana_gene "OTTMUSG00000029120.1"; havana_transcript "OTTMUST00000072209.1";
chr7	HAVANA	CDS	133263810	133263959	.	+	.	gene_id "ENSMUSG00000039990.17"; transcript_id "ENSMUST00000051169.13"; exon_number "43"; exon_id "ENSMUSE00001384531.2"; gene_type "protein_coding"; gene_name "Edrf1"; transcript_type "protein_coding"; transcript_name "Edrf1-201"; protein_id "ENSMUSP00000059166.7"; transcript_support_level "1"; mgi_id "MGI:1919831"; tag "downstream_ATG"; ccdsid "CCDS21932.2"; havana_gene "OTTMUSG00000029120.1"; havana_transcript "OTTMUST00000072209.1";
chr7	HAVANA	exon	133263810	133263959	.	+	.	gene_id "ENSMUSG00000039990.17"; transcript_id "ENSMUST00000051169.13"; exon_number "44"; exon_id "ENSMUSE00001384531.2"; gene_type "protein_coding"; gene_name "Edrf1"; transcript_type "protein_coding"; transcript_name "Edrf1-201"; protein_id "ENSMUSP00000059166.7"; transcript_support_level "1"; mgi_id "MGI:1919831"; tag "downstream_ATG"; ccdsid "CCDS21932.2"; havana_gene "OTTMUSG00000029120.1"; havana_transcript "OTTMUST00000072209.1";
chr7	HAVANA	CDS	133265090	133265243	.	+	.	gene_id "ENSMUSG00000039990.17"; transcript_id "ENSMUST00000051169.13"; exon_number "45"; exon_id "ENSMUSE00001384778.2"; gene_type "protein_coding"; gene_name "Edrf1"; transcript_type "protein_coding"; transcript_name "Edrf1-201"; protein_id "ENSMUSP00000059166.7"; transcript_support_level "1"; mgi_id "MGI:1919831"; tag "downstream_ATG"; ccdsid "CCDS21932.2"; havana_gene "OTTMUSG00000029120.1"; havana_transcript "OTTMUST00000072209.1";
chr7	HAVANA	exon	133265090	133265243	.	+	.	gene_id "ENSMUSG00000039990.17"; transcript_id "ENSMUST00000051169.13"; exon_number "46"; exon_id "ENSMUSE00001384778.2"; gene_type "protein_coding"; gene_name "Edrf1"; transcript_type "protein_coding"; transcript_name "Edrf1-201"; protein_id "ENSMUSP00000059166.7"; transcript_support_level "1"; mgi_id "MGI:1919831"; tag "downstream_ATG"; ccdsid "CCDS21932.2"; havana_gene "OTTMUSG00000029120.1"; havana_transcript "OTTMUST00000072209.1";
chr7	HAVANA	CDS	133267597	133267712	.	+	.	gene_id "ENSMUSG00000039990.17"; transcript_id "ENSMUST00000051169.13"; exon_number "47"; exon_id "ENSMUSE00001382273.2"; gene_type "protein_coding"; gene_name "Edrf1"; transcript_type "protein_coding"; transcript_name "Edrf1-201"; protein_id "ENSMUSP00000059166.7"; transcript_support_level "1"; mgi_id "MGI:1919831"; tag "downstream_ATG"; ccdsid "CCDS21932.2"; havana_gene "OTTMUSG00000029120.1"; havana_transcript "OTTMUST00000072209.1";
chr7	HAVANA	exon	133267597	133267712	.	+	.	gene_id "ENSMUSG00000039990.17"; transcript_id "ENSMUST00000051169.13"; exon_number "48"; exon_id "ENSMUSE00001382273.2"; gene_type "protein_coding"; gene_name "Edrf1"; transcript_type "protein_coding"; transcript_name "Edrf1-201"; protein_id "ENSMUSP00000059166.7"; transcript_support_level "1"; mgi_id "MGI:1919831"; tag "downstream_ATG"; ccdsid "CCDS21932.2"; havana_gene "OTTMUSG00000029120.1"; havana_transcript "OTTMUST00000072209.1";
chr7	HAVANA	CDS	133269269	133269420	.	+	.	gene_id "ENSMUSG00000039990.17"; transcript_id "ENSMUST00000051169.13"; exon_number "49"; exon_id "ENSMUSE00000298872.2"; gene_type "protein_coding"; gene_name "Edrf1"; transcript_type "protein_coding"; transcript_name "Edrf1-201"; protein_id "ENSMUSP00000059166.7"; transcript_support_level "1"; mgi_id "MGI:1919831"; tag "downstream_ATG"; ccdsid "CCDS21932.2"; havana_gene "OTTMUSG00000029120.1"; havana_transcript "OTTMUST00000072209.1";
chr7	HAVANA	exon	133269269	133269420	.	+	.	gene_id "ENSMUSG00000039990.17"; transcript_id "ENSMUST00000051169.13"; exon_number "50"; exon_id "ENSMUSE00000298872.2"; gene_type "protein_coding"; gene_name "Edrf1"; transcript_type "protein_coding"; transcript_name "Edrf1-201"; protein_id "ENSMUSP00000059166.7"; transcript_support_level "1"; mgi_id "MGI:1919831"; tag "downstream_ATG"; ccdsid "CCDS21932.2"; havana_gene "OTTMUSG00000029120.1"; havana_transcript "OTTMUST00000072209.1";
chr7	HAVANA	CDS	133273095	133273266	.	+	.	gene_id "ENSMUSG00000039990.17"; transcript_id "ENSMUST00000051169.13"; exon_number "51"; exon_id "7483";
chr7	HAVANA	exon	133273095	133274700	.	+	.	gene_id "ENSMUSG00000039990.17"; transcript_id "ENSMUST00000051169.13"; exon_number "52"; exon_id "ENSMUSE00000427015.8"; gene_type "protein_coding"; gene_name "Edrf1"; transcript_type "protein_coding"; transcript_name "Edrf1-201"; protein_id "ENSMUSP00000059166.7"; transcript_support_level "1"; mgi_id "MGI:1919831"; tag "downstream_ATG"; ccdsid "CCDS21932.2"; havana_gene "OTTMUSG00000029120.1"; havana_transcript "OTTMUST00000072209.1";
chr7	HAVANA	stop_codon	133273267	133273269	.	+	.	gene_id "ENSMUSG00000039990.17"; transcript_id "ENSMUST00000051169.13"; exon_number "53"; exon_id "7484";
chr7	HAVANA	UTR	133273267	133274700	.	+	.	gene_id "ENSMUSG00000039990.17"; transcript_id "ENSMUST00000051169.13"; exon_number "54"; exon_id "7485";
chr7	IsoQuant	transcript	133239401	133273908	.	+	.	gene_id "ENSMUSG00000039990.17"; transcript_id "transcript13148.chr7.nic"; exons "25";
chr7	IsoQuant	exon	133239401	133239652	.	+	.	gene_id "ENSMUSG00000039990.17"; transcript_id "transcript13148.chr7.nic"; exon_number "1"; exon_id "7486";
chr7	IsoQuant	exon	133240636	133240844	.	+	.	gene_id "ENSMUSG00000039990.17"; transcript_id "transcript13148.chr7.nic"; exon_number "2"; exon_id "ENSMUSE00000299080.2";
chr7	IsoQuant	exon	133242409	133242475	.	+	.	gene_id "ENSMUSG00000039990.17"; transcript_id "transcript13148.chr7.nic"; exon_number "3"; exon_id "ENSMUSE00000299073.2";
chr7	IsoQuant	exon	133243023	133243148	.	+	.	gene_id "ENSMUSG00000039990.17"; transcript_id "transcript13148.chr7.nic"; exon_number "4"; exon_id "ENSMUSE00000299064.2";
chr7	IsoQuant	exon	133245377	133245501	.	+	.	gene_id "ENSMUSG00000039990.17"; transcript_id "transcript13148.chr7.nic"; exon_number "5"; exon_id "ENSMUSE00000299060.2";
chr7	IsoQuant	exon	133245722	133245878	.	+	.	gene_id "ENSMUSG00000039990.17"; transcript_id "transcript13148.chr7.nic"; exon_number "6"; exon_id "ENSMUSE00000299052.2";
chr7	IsoQuant	exon	133248719	133248820	.	+	.	gene_id "ENSMUSG00000039990.17"; transcript_id "transcript13148.chr7.nic"; exon_number "7"; exon_id "ENSMUSE00000526549.2";
chr7	IsoQuant	exon	133249074	133249195	.	+	.	gene_id "ENSMUSG00000039990.17"; transcript_id "transcript13148.chr7.nic"; exon_number "8"; exon_id "ENSMUSE00000408572.2";
chr7	IsoQuant	exon	133249915	133250026	.	+	.	gene_id "ENSMUSG00000039990.17"; transcript_id "transcript13148.chr7.nic"; exon_number "9"; exon_id "ENSMUSE00000362900.2";
chr7	IsoQuant	exon	133252007	133252154	.	+	.	gene_id "ENSMUSG00000039990.17"; transcript_id "transcript13148.chr7.nic"; exon_number "10"; exon_id "ENSMUSE00000392348.2";
chr7	IsoQuant	exon	133252230	133252338	.	+	.	gene_id "ENSMUSG00000039990.17"; transcript_id "transcript13148.chr7.nic"; exon_number "11"; exon_id "ENSMUSE00000345882.2";
chr7	IsoQuant	exon	133252753	133252864	.	+	.	gene_id "ENSMUSG00000039990.17"; transcript_id "transcript13148.chr7.nic"; exon_number "12"; exon_id "ENSMUSE00000959418.2";
chr7	IsoQuant	exon	133253662	133253922	.	+	.	gene_id "ENSMUSG00000039990.17"; transcript_id "transcript13148.chr7.nic"; exon_number "13"; exon_id "ENSMUSE00000380859.4";
chr7	IsoQuant	exon	133255616	133255687	.	+	.	gene_id "ENSMUSG00000039990.17"; transcript_id "transcript13148.chr7.nic"; exon_number "14"; exon_id "ENSMUSE00000955738.2";
chr7	IsoQuant	exon	133255986	133256136	.	+	.	gene_id "ENSMUSG00000039990.17"; transcript_id "transcript13148.chr7.nic"; exon_number "15"; exon_id "ENSMUSE00000383730.2";
chr7	IsoQuant	exon	133258224	133258412	.	+	.	gene_id "ENSMUSG00000039990.17"; transcript_id "transcript13148.chr7.nic"; exon_number "16"; exon_id "ENSMUSE00000345885.2";
chr7	IsoQuant	exon	133258697	133258897	.	+	.	gene_id "ENSMUSG00000039990.17"; transcript_id "transcript13148.chr7.nic"; exon_number "17"; exon_id "ENSMUSE00000386713.2";
chr7	IsoQuant	exon	133260155	133260373	.	+	.	gene_id "ENSMUSG00000039990.17"; transcript_id "transcript13148.chr7.nic"; exon_number "18"; exon_id "ENSMUSE00000298920.2";
chr7	IsoQuant	exon	133261865	133262023	.	+	.	gene_id "ENSMUSG00000039990.17"; transcript_id "transcript13148.chr7.nic"; exon_number "19"; exon_id "ENSMUSE00000790523.2";
chr7	IsoQuant	exon	133263512	133263670	.	+	.	gene_id "ENSMUSG00000039990.17"; transcript_id "transcript13148.chr7.nic"; exon_number "20"; exon_id "ENSMUSE00001386601.2";
chr7	IsoQuant	exon	133263810	133263959	.	+	.	gene_id "ENSMUSG00000039990.17"; transcript_id "transcript13148.chr7.nic"; exon_number "21"; exon_id "ENSMUSE00001384531.2";
chr7	IsoQuant	exon	133265090	133265243	.	+	.	gene_id "ENSMUSG00000039990.17"; transcript_id "transcript13148.chr7.nic"; exon_number "22"; exon_id "ENSMUSE00001384778.2";
chr7	IsoQuant	exon	133267597	133267712	.	+	.	gene_id "ENSMUSG00000039990.17"; transcript_id "transcript13148.chr7.nic"; exon_number "23"; exon_id "ENSMUSE00001382273.2";
chr7	IsoQuant	exon	133269269	133269420	.	+	.	gene_id "ENSMUSG00000039990.17"; transcript_id "transcript13148.chr7.nic"; exon_number "24"; exon_id "ENSMUSE00000298872.2";
chr7	IsoQuant	exon	133273095	133273908	.	+	.	gene_id "ENSMUSG00000039990.17"; transcript_id "transcript13148.chr7.nic"; exon_number "25"; exon_id "ENSMUSE00000960233.2";
chr7	HAVANA	transcript	133239422	133273908	.	+	.	gene_id "ENSMUSG00000039990.17"; transcript_id "ENSMUST00000128901.9"; exons "24"; gene_type "protein_coding"; gene_name "Edrf1"; transcript_type "protein_coding"; transcript_name "Edrf1-202"; protein_id "ENSMUSP00000115641.3"; transcript_support_level "5"; mgi_id "MGI:1919831"; tag "not_organism_supported"; havana_gene "OTTMUSG00000029120.1"; havana_transcript "OTTMUST00000072211.1";
chr7	HAVANA	UTR	133239422	133239541	.	+	.	gene_id "ENSMUSG00000039990.17"; transcript_id "ENSMUST00000128901.9"; exon_number "1"; exon_id "7487";
chr7	HAVANA	exon	133239422	133239652	.	+	.	gene_id "ENSMUSG00000039990.17"; transcript_id "ENSMUST00000128901.9"; exon_number "2"; exon_id "ENSMUSE00000947825.2"; gene_type "protein_coding"; gene_name "Edrf1"; transcript_type "protein_coding"; transcript_name "Edrf1-202"; protein_id "ENSMUSP00000115641.3"; transcript_support_level "5"; mgi_id "MGI:1919831"; tag "not_organism_supported"; havana_gene "OTTMUSG00000029120.1"; havana_transcript "OTTMUST00000072211.1";
chr7	HAVANA	start_codon	133239542	133239544	.	+	.	gene_id "ENSMUSG00000039990.17"; transcript_id "ENSMUST00000128901.9"; exon_number "3"; exon_id "chr7.7481";
chr7	HAVANA	CDS	133239542	133239652	.	+	.	gene_id "ENSMUSG00000039990.17"; transcript_id "ENSMUST00000128901.9"; exon_number "4"; exon_id "chr7.7482";
chr7	HAVANA	CDS	133240636	133240844	.	+	.	gene_id "ENSMUSG00000039990.17"; transcript_id "ENSMUST00000128901.9"; exon_number "5"; exon_id "ENSMUSE00000299080.2"; gene_type "protein_coding"; gene_name "Edrf1"; transcript_type "protein_coding"; transcript_name "Edrf1-202"; protein_id "ENSMUSP00000115641.3"; transcript_support_level "5"; mgi_id "MGI:1919831"; tag "not_organism_supported"; havana_gene "OTTMUSG00000029120.1"; havana_transcript "OTTMUST00000072211.1";
chr7	HAVANA	exon	133240636	133240844	.	+	.	gene_id "ENSMUSG00000039990.17"; transcript_id "ENSMUST00000128901.9"; exon_number "6"; exon_id "ENSMUSE00000299080.2"; gene_type "protein_coding"; gene_name "Edrf1"; transcript_type "protein_coding"; transcript_name "Edrf1-202"; protein_id "ENSMUSP00000115641.3"; transcript_support_level "5"; mgi_id "MGI:1919831"; tag "not_organism_supported"; havana_gene "OTTMUSG00000029120.1"; havana_transcript "OTTMUST00000072211.1";
chr7	HAVANA	CDS	133242409	133242475	.	+	.	gene_id "ENSMUSG00000039990.17"; transcript_id "ENSMUST00000128901.9"; exon_number "7"; exon_id "ENSMUSE00000299073.2"; gene_type "protein_coding"; gene_name "Edrf1"; transcript_type "protein_coding"; transcript_name "Edrf1-202"; protein_id "ENSMUSP00000115641.3"; transcript_support_level "5"; mgi_id "MGI:1919831"; tag "not_organism_supported"; havana_gene "OTTMUSG00000029120.1"; havana_transcript "OTTMUST00000072211.1";
chr7	HAVANA	exon	133242409	133242475	.	+	.	gene_id "ENSMUSG00000039990.17"; transcript_id "ENSMUST00000128901.9"; exon_number "8"; exon_id "ENSMUSE00000299073.2"; gene_type "protein_coding"; gene_name "Edrf1"; transcript_type "protein_coding"; transcript_name "Edrf1-202"; protein_id "ENSMUSP00000115641.3"; transcript_support_level "5"; mgi_id "MGI:1919831"; tag "not_organism_supported"; havana_gene "OTTMUSG00000029120.1"; havana_transcript "OTTMUST00000072211.1";
chr7	HAVANA	CDS	133243023	133243148	.	+	.	gene_id "ENSMUSG00000039990.17"; transcript_id "ENSMUST00000128901.9"; exon_number "9"; exon_id "ENSMUSE00000299064.2"; gene_type "protein_coding"; gene_name "Edrf1"; transcript_type "protein_coding"; transcript_name "Edrf1-202"; protein_id "ENSMUSP00000115641.3"; transcript_support_level "5"; mgi_id "MGI:1919831"; tag "not_organism_supported"; havana_gene "OTTMUSG00000029120.1"; havana_transcript "OTTMUST00000072211.1";
chr7	HAVANA	exon	133243023	133243148	.	+	.	gene_id "ENSMUSG00000039990.17"; transcript_id "ENSMUST00000128901.9"; exon_number "10"; exon_id "ENSMUSE00000299064.2"; gene_type "protein_coding"; gene_name "Edrf1"; transcript_type "protein_coding"; transcript_name "Edrf1-202"; protein_id "ENSMUSP00000115641.3"; transcript_support_level "5"; mgi_id "MGI:1919831"; tag "not_organism_supported"; havana_gene "OTTMUSG00000029120.1"; havana_transcript "OTTMUST00000072211.1";
chr7	HAVANA	CDS	133245377	133245501	.	+	.	gene_id "ENSMUSG00000039990.17"; transcript_id "ENSMUST00000128901.9"; exon_number "11"; exon_id "ENSMUSE00000299060.2"; gene_type "protein_coding"; gene_name "Edrf1"; transcript_type "protein_coding"; transcript_name "Edrf1-202"; protein_id "ENSMUSP00000115641.3"; transcript_support_level "5"; mgi_id "MGI:1919831"; tag "not_organism_supported"; havana_gene "OTTMUSG00000029120.1"; havana_transcript "OTTMUST00000072211.1";
chr7	HAVANA	exon	133245377	133245501	.	+	.	gene_id "ENSMUSG00000039990.17"; transcript_id "ENSMUST00000128901.9"; exon_number "12"; exon_id "ENSMUSE00000299060.2"; gene_type "protein_coding"; gene_name "Edrf1"; transcript_type "protein_coding"; transcript_name "Edrf1-202"; protein_id "ENSMUSP00000115641.3"; transcript_support_level "5"; mgi_id "MGI:1919831"; tag "not_organism_supported"; havana_gene "OTTMUSG00000029120.1"; havana_transcript "OTTMUST00000072211.1";
chr7	HAVANA	CDS	133245722	133245878	.	+	.	gene_id "ENSMUSG00000039990.17"; transcript_id "ENSMUST00000128901.9"; exon_number "13"; exon_id "ENSMUSE00000299052.2"; gene_type "protein_coding"; gene_name "Edrf1"; transcript_type "protein_coding"; transcript_name "Edrf1-202"; protein_id "ENSMUSP00000115641.3"; transcript_support_level "5"; mgi_id "MGI:1919831"; tag "not_organism_supported"; havana_gene "OTTMUSG00000029120.1"; havana_transcript "OTTMUST00000072211.1";
chr7	HAVANA	exon	133245722	133245878	.	+	.	gene_id "ENSMUSG00000039990.17"; transcript_id "ENSMUST00000128901.9"; exon_number "14"; exon_id "ENSMUSE00000299052.2"; gene_type "protein_coding"; gene_name "Edrf1"; transcript_type "protein_coding"; transcript_name "Edrf1-202"; protein_id "ENSMUSP00000115641.3"; transcript_support_level "5"; mgi_id "MGI:1919831"; tag "not_organism_supported"; havana_gene "OTTMUSG00000029120.1"; havana_transcript "OTTMUST00000072211.1";
chr7	HAVANA	CDS	133249074	133249195	.	+	.	gene_id "ENSMUSG00000039990.17"; transcript_id "ENSMUST00000128901.9"; exon_number "15"; exon_id "ENSMUSE00000408572.2"; gene_type "protein_coding"; gene_name "Edrf1"; transcript_type "protein_coding"; transcript_name "Edrf1-202"; protein_id "ENSMUSP00000115641.3"; transcript_support_level "5"; mgi_id "MGI:1919831"; tag "not_organism_supported"; havana_gene "OTTMUSG00000029120.1"; havana_transcript "OTTMUST00000072211.1";
chr7	HAVANA	exon	133249074	133249195	.	+	.	gene_id "ENSMUSG00000039990.17"; transcript_id "ENSMUST00000128901.9"; exon_number "16"; exon_id "ENSMUSE00000408572.2"; gene_type "protein_coding"; gene_name "Edrf1"; transcript_type "protein_coding"; transcript_name "Edrf1-202"; protein_id "ENSMUSP00000115641.3"; transcript_support_level "5"; mgi_id "MGI:1919831"; tag "not_organism_supported"; havana_gene "OTTMUSG00000029120.1"; havana_transcript "OTTMUST00000072211.1";
chr7	HAVANA	CDS	133249915	133250026	.	+	.	gene_id "ENSMUSG00000039990.17"; transcript_id "ENSMUST00000128901.9"; exon_number "17"; exon_id "ENSMUSE00000362900.2"; gene_type "protein_coding"; gene_name "Edrf1"; transcript_type "protein_coding"; transcript_name "Edrf1-202"; protein_id "ENSMUSP00000115641.3"; transcript_support_level "5"; mgi_id "MGI:1919831"; tag "not_organism_supported"; havana_gene "OTTMUSG00000029120.1"; havana_transcript "OTTMUST00000072211.1";
chr7	HAVANA	exon	133249915	133250026	.	+	.	gene_id "ENSMUSG00000039990.17"; transcript_id "ENSMUST00000128901.9"; exon_number "18"; exon_id "ENSMUSE00000362900.2"; gene_type "protein_coding"; gene_name "Edrf1"; transcript_type "protein_coding"; transcript_name "Edrf1-202"; protein_id "ENSMUSP00000115641.3"; transcript_support_level "5"; mgi_id "MGI:1919831"; tag "not_organism_supported"; havana_gene "OTTMUSG00000029120.1"; havana_transcript "OTTMUST00000072211.1";
chr7	HAVANA	CDS	133252007	133252154	.	+	.	gene_id "ENSMUSG00000039990.17"; transcript_id "ENSMUST00000128901.9"; exon_number "19"; exon_id "ENSMUSE00000392348.2"; gene_type "protein_coding"; gene_name "Edrf1"; transcript_type "protein_coding"; transcript_name "Edrf1-202"; protein_id "ENSMUSP00000115641.3"; transcript_support_level "5"; mgi_id "MGI:1919831"; tag "not_organism_supported"; havana_gene "OTTMUSG00000029120.1"; havana_transcript "OTTMUST00000072211.1";
chr7	HAVANA	exon	133252007	133252154	.	+	.	gene_id "ENSMUSG00000039990.17"; transcript_id "ENSMUST00000128901.9"; exon_number "20"; exon_id "ENSMUSE00000392348.2"; gene_type "protein_coding"; gene_name "Edrf1"; transcript_type "protein_coding"; transcript_name "Edrf1-202"; protein_id "ENSMUSP00000115641.3"; transcript_support_level "5"; mgi_id "MGI:1919831"; tag "not_organism_supported"; havana_gene "OTTMUSG00000029120.1"; havana_transcript "OTTMUST00000072211.1";
chr7	HAVANA	CDS	133252230	133252338	.	+	.	gene_id "ENSMUSG00000039990.17"; transcript_id "ENSMUST00000128901.9"; exon_number "21"; exon_id "ENSMUSE00000345882.2"; gene_type "protein_coding"; gene_name "Edrf1"; transcript_type "protein_coding"; transcript_name "Edrf1-202"; protein_id "ENSMUSP00000115641.3"; transcript_support_level "5"; mgi_id "MGI:1919831"; tag "not_organism_supported"; havana_gene "OTTMUSG00000029120.1"; havana_transcript "OTTMUST00000072211.1";
chr7	HAVANA	exon	133252230	133252338	.	+	.	gene_id "ENSMUSG00000039990.17"; transcript_id "ENSMUST00000128901.9"; exon_number "22"; exon_id "ENSMUSE00000345882.2"; gene_type "protein_coding"; gene_name "Edrf1"; transcript_type "protein_coding"; transcript_name "Edrf1-202"; protein_id "ENSMUSP00000115641.3"; transcript_support_level "5"; mgi_id "MGI:1919831"; tag "not_organism_supported"; havana_gene "OTTMUSG00000029120.1"; havana_transcript "OTTMUST00000072211.1";
chr7	HAVANA	CDS	133252753	133252864	.	+	.	gene_id "ENSMUSG00000039990.17"; transcript_id "ENSMUST00000128901.9"; exon_number "23"; exon_id "ENSMUSE00000959418.2"; gene_type "protein_coding"; gene_name "Edrf1"; transcript_type "protein_coding"; transcript_name "Edrf1-202"; protein_id "ENSMUSP00000115641.3"; transcript_support_level "5"; mgi_id "MGI:1919831"; tag "not_organism_supported"; havana_gene "OTTMUSG00000029120.1"; havana_transcript "OTTMUST00000072211.1";
chr7	HAVANA	exon	133252753	133252864	.	+	.	gene_id "ENSMUSG00000039990.17"; transcript_id "ENSMUST00000128901.9"; exon_number "24"; exon_id "ENSMUSE00000959418.2"; gene_type "protein_coding"; gene_name "Edrf1"; transcript_type "protein_coding"; transcript_name "Edrf1-202"; protein_id "ENSMUSP00000115641.3"; transcript_support_level "5"; mgi_id "MGI:1919831"; tag "not_organism_supported"; havana_gene "OTTMUSG00000029120.1"; havana_transcript "OTTMUST00000072211.1";
chr7	HAVANA	CDS	133253662	133253922	.	+	.	gene_id "ENSMUSG00000039990.17"; transcript_id "ENSMUST00000128901.9"; exon_number "25"; exon_id "ENSMUSE00000380859.4"; gene_type "protein_coding"; gene_name "Edrf1"; transcript_type "protein_coding"; transcript_name "Edrf1-202"; protein_id "ENSMUSP00000115641.3"; transcript_support_level "5"; mgi_id "MGI:1919831"; tag "not_organism_supported"; havana_gene "OTTMUSG00000029120.1"; havana_transcript "OTTMUST00000072211.1";
chr7	HAVANA	exon	133253662	133253922	.	+	.	gene_id "ENSMUSG00000039990.17"; transcript_id "ENSMUST00000128901.9"; exon_number "26"; exon_id "ENSMUSE00000380859.4"; gene_type "protein_coding"; gene_name "Edrf1"; transcript_type "protein_coding"; transcript_name "Edrf1-202"; protein_id "ENSMUSP00000115641.3"; transcript_support_level "5"; mgi_id "MGI:1919831"; tag "not_organism_supported"; havana_gene "OTTMUSG00000029120.1"; havana_transcript "OTTMUST00000072211.1";
chr7	HAVANA	CDS	133255616	133255687	.	+	.	gene_id "ENSMUSG00000039990.17"; transcript_id "ENSMUST00000128901.9"; exon_number "27"; exon_id "ENSMUSE00000955738.2"; gene_type "protein_coding"; gene_name "Edrf1"; transcript_type "protein_coding"; transcript_name "Edrf1-202"; protein_id "ENSMUSP00000115641.3"; transcript_support_level "5"; mgi_id "MGI:1919831"; tag "not_organism_supported"; havana_gene "OTTMUSG00000029120.1"; havana_transcript "OTTMUST00000072211.1";
chr7	HAVANA	exon	133255616	133255687	.	+	.	gene_id "ENSMUSG00000039990.17"; transcript_id "ENSMUST00000128901.9"; exon_number "28"; exon_id "ENSMUSE00000955738.2"; gene_type "protein_coding"; gene_name "Edrf1"; transcript_type "protein_coding"; transcript_name "Edrf1-202"; protein_id "ENSMUSP00000115641.3"; transcript_support_level "5"; mgi_id "MGI:1919831"; tag "not_organism_supported"; havana_gene "OTTMUSG00000029120.1"; havana_transcript "OTTMUST00000072211.1";
chr7	HAVANA	CDS	133255986	133256136	.	+	.	gene_id "ENSMUSG00000039990.17"; transcript_id "ENSMUST00000128901.9"; exon_number "29"; exon_id "ENSMUSE00000383730.2"; gene_type "protein_coding"; gene_name "Edrf1"; transcript_type "protein_coding"; transcript_name "Edrf1-202"; protein_id "ENSMUSP00000115641.3"; transcript_support_level "5"; mgi_id "MGI:1919831"; tag "not_organism_supported"; havana_gene "OTTMUSG00000029120.1"; havana_transcript "OTTMUST00000072211.1";
chr7	HAVANA	exon	133255986	133256136	.	+	.	gene_id "ENSMUSG00000039990.17"; transcript_id "ENSMUST00000128901.9"; exon_number "30"; exon_id "ENSMUSE00000383730.2"; gene_type "protein_coding"; gene_name "Edrf1"; transcript_type "protein_coding"; transcript_name "Edrf1-202"; protein_id "ENSMUSP00000115641.3"; transcript_support_level "5"; mgi_id "MGI:1919831"; tag "not_organism_supported"; havana_gene "OTTMUSG00000029120.1"; havana_transcript "OTTMUST00000072211.1";
chr7	HAVANA	CDS	133258224	133258412	.	+	.	gene_id "ENSMUSG00000039990.17"; transcript_id "ENSMUST00000128901.9"; exon_number "31"; exon_id "ENSMUSE00000345885.2"; gene_type "protein_coding"; gene_name "Edrf1"; transcript_type "protein_coding"; transcript_name "Edrf1-202"; protein_id "ENSMUSP00000115641.3"; transcript_support_level "5"; mgi_id "MGI:1919831"; tag "not_organism_supported"; havana_gene "OTTMUSG00000029120.1"; havana_transcript "OTTMUST00000072211.1";
chr7	HAVANA	exon	133258224	133258412	.	+	.	gene_id "ENSMUSG00000039990.17"; transcript_id "ENSMUST00000128901.9"; exon_number "32"; exon_id "ENSMUSE00000345885.2"; gene_type "protein_coding"; gene_name "Edrf1"; transcript_type "protein_coding"; transcript_name "Edrf1-202"; protein_id "ENSMUSP00000115641.3"; transcript_support_level "5"; mgi_id "MGI:1919831"; tag "not_organism_supported"; havana_gene "OTTMUSG00000029120.1"; havana_transcript "OTTMUST00000072211.1";
chr7	HAVANA	CDS	133258697	133258897	.	+	.	gene_id "ENSMUSG00000039990.17"; transcript_id "ENSMUST00000128901.9"; exon_number "33"; exon_id "ENSMUSE00000386713.2"; gene_type "protein_coding"; gene_name "Edrf1"; transcript_type "protein_coding"; transcript_name "Edrf1-202"; protein_id "ENSMUSP00000115641.3"; transcript_support_level "5"; mgi_id "MGI:1919831"; tag "not_organism_supported"; havana_gene "OTTMUSG00000029120.1"; havana_transcript "OTTMUST00000072211.1";
chr7	HAVANA	exon	133258697	133258897	.	+	.	gene_id "ENSMUSG00000039990.17"; transcript_id "ENSMUST00000128901.9"; exon_number "34"; exon_id "ENSMUSE00000386713.2"; gene_type "protein_coding"; gene_name "Edrf1"; transcript_type "protein_coding"; transcript_name "Edrf1-202"; protein_id "ENSMUSP00000115641.3"; transcript_support_level "5"; mgi_id "MGI:1919831"; tag "not_organism_supported"; havana_gene "OTTMUSG00000029120.1"; havana_transcript "OTTMUST00000072211.1";
chr7	HAVANA	CDS	133260155	133260373	.	+	.	gene_id "ENSMUSG00000039990.17"; transcript_id "ENSMUST00000128901.9"; exon_number "35"; exon_id "ENSMUSE00000298920.2"; gene_type "protein_coding"; gene_name "Edrf1"; transcript_type "protein_coding"; transcript_name "Edrf1-202"; protein_id "ENSMUSP00000115641.3"; transcript_support_level "5"; mgi_id "MGI:1919831"; tag "not_organism_supported"; havana_gene "OTTMUSG00000029120.1"; havana_transcript "OTTMUST00000072211.1";
chr7	HAVANA	exon	133260155	133260373	.	+	.	gene_id "ENSMUSG00000039990.17"; transcript_id "ENSMUST00000128901.9"; exon_number "36"; exon_id "ENSMUSE00000298920.2"; gene_type "protein_coding"; gene_name "Edrf1"; transcript_type "protein_coding"; transcript_name "Edrf1-202"; protein_id "ENSMUSP00000115641.3"; transcript_support_level "5"; mgi_id "MGI:1919831"; tag "not_organism_supported"; havana_gene "OTTMUSG00000029120.1"; havana_transcript "OTTMUST00000072211.1";
chr7	HAVANA	CDS	133261800	133262023	.	+	.	gene_id "ENSMUSG00000039990.17"; transcript_id "ENSMUST00000128901.9"; exon_number "37"; exon_id "ENSMUSE00000298907.2"; gene_type "protein_coding"; gene_name "Edrf1"; transcript_type "protein_coding"; transcript_name "Edrf1-202"; protein_id "ENSMUSP00000115641.3"; transcript_support_level "5"; mgi_id "MGI:1919831"; tag "not_organism_supported"; havana_gene "OTTMUSG00000029120.1"; havana_transcript "OTTMUST00000072211.1";
chr7	HAVANA	exon	133261800	133262023	.	+	.	gene_id "ENSMUSG00000039990.17"; transcript_id "ENSMUST00000128901.9"; exon_number "38"; exon_id "ENSMUSE00000298907.2"; gene_type "protein_coding"; gene_name "Edrf1"; transcript_type "protein_coding"; transcript_name "Edrf1-202"; protein_id "ENSMUSP00000115641.3"; transcript_support_level "5"; mgi_id "MGI:1919831"; tag "not_organism_supported"; havana_gene "OTTMUSG00000029120.1"; havana_transcript "OTTMUST00000072211.1";
chr7	HAVANA	CDS	133263512	133263670	.	+	.	gene_id "ENSMUSG00000039990.17"; transcript_id "ENSMUST00000128901.9"; exon_number "39"; exon_id "ENSMUSE00001386601.2"; gene_type "protein_coding"; gene_name "Edrf1"; transcript_type "protein_coding"; transcript_name "Edrf1-202"; protein_id "ENSMUSP00000115641.3"; transcript_support_level "5"; mgi_id "MGI:1919831"; tag "not_organism_supported"; havana_gene "OTTMUSG00000029120.1"; havana_transcript "OTTMUST00000072211.1";
chr7	HAVANA	exon	133263512	133263670	.	+	.	gene_id "ENSMUSG00000039990.17"; transcript_id "ENSMUST00000128901.9"; exon_number "40"; exon_id "ENSMUSE00001386601.2"; gene_type "protein_coding"; gene_name "Edrf1"; transcript_type "protein_coding"; transcript_name "Edrf1-202"; protein_id "ENSMUSP00000115641.3"; transcript_support_level "5"; mgi_id "MGI:1919831"; tag "not_organism_supported"; havana_gene "OTTMUSG00000029120.1"; havana_transcript "OTTMUST00000072211.1";
chr7	HAVANA	CDS	133263810	133263959	.	+	.	gene_id "ENSMUSG00000039990.17"; transcript_id "ENSMUST00000128901.9"; exon_number "41"; exon_id "ENSMUSE00001384531.2"; gene_type "protein_coding"; gene_name "Edrf1"; transcript_type "protein_coding"; transcript_name "Edrf1-202"; protein_id "ENSMUSP00000115641.3"; transcript_support_level "5"; mgi_id "MGI:1919831"; tag "not_organism_supported"; havana_gene "OTTMUSG00000029120.1"; havana_transcript "OTTMUST00000072211.1";
chr7	HAVANA	exon	133263810	133263959	.	+	.	gene_id "ENSMUSG00000039990.17"; transcript_id "ENSMUST00000128901.9"; exon_number "42"; exon_id "ENSMUSE00001384531.2"; gene_type "protein_coding"; gene_name "Edrf1"; transcript_type "protein_coding"; transcript_name "Edrf1-202"; protein_id "ENSMUSP00000115641.3"; transcript_support_level "5"; mgi_id "MGI:1919831"; tag "not_organism_supported"; havana_gene "OTTMUSG00000029120.1"; havana_transcript "OTTMUST00000072211.1";
chr7	HAVANA	CDS	133265090	133265243	.	+	.	gene_id "ENSMUSG00000039990.17"; transcript_id "ENSMUST00000128901.9"; exon_number "43"; exon_id "ENSMUSE00001384778.2"; gene_type "protein_coding"; gene_name "Edrf1"; transcript_type "protein_coding"; transcript_name "Edrf1-202"; protein_id "ENSMUSP00000115641.3"; transcript_support_level "5"; mgi_id "MGI:1919831"; tag "not_organism_supported"; havana_gene "OTTMUSG00000029120.1"; havana_transcript "OTTMUST00000072211.1";
chr7	HAVANA	exon	133265090	133265243	.	+	.	gene_id "ENSMUSG00000039990.17"; transcript_id "ENSMUST00000128901.9"; exon_number "44"; exon_id "ENSMUSE00001384778.2"; gene_type "protein_coding"; gene_name "Edrf1"; transcript_type "protein_coding"; transcript_name "Edrf1-202"; protein_id "ENSMUSP00000115641.3"; transcript_support_level "5"; mgi_id "MGI:1919831"; tag "not_organism_supported"; havana_gene "OTTMUSG00000029120.1"; havana_transcript "OTTMUST00000072211.1";
chr7	HAVANA	CDS	133267597	133267712	.	+	.	gene_id "ENSMUSG00000039990.17"; transcript_id "ENSMUST00000128901.9"; exon_number "45"; exon_id "ENSMUSE00001382273.2"; gene_type "protein_coding"; gene_name "Edrf1"; transcript_type "protein_coding"; transcript_name "Edrf1-202"; protein_id "ENSMUSP00000115641.3"; transcript_support_level "5"; mgi_id "MGI:1919831"; tag "not_organism_supported"; havana_gene "OTTMUSG00000029120.1"; havana_transcript "OTTMUST00000072211.1";
chr7	HAVANA	exon	133267597	133267712	.	+	.	gene_id "ENSMUSG00000039990.17"; transcript_id "ENSMUST00000128901.9"; exon_number "46"; exon_id "ENSMUSE00001382273.2"; gene_type "protein_coding"; gene_name "Edrf1"; transcript_type "protein_coding"; transcript_name "Edrf1-202"; protein_id "ENSMUSP00000115641.3"; transcript_support_level "5"; mgi_id "MGI:1919831"; tag "not_organism_supported"; havana_gene "OTTMUSG00000029120.1"; havana_transcript "OTTMUST00000072211.1";
chr7	HAVANA	CDS	133269269	133269420	.	+	.	gene_id "ENSMUSG00000039990.17"; transcript_id "ENSMUST00000128901.9"; exon_number "47"; exon_id "ENSMUSE00000298872.2"; gene_type "protein_coding"; gene_name "Edrf1"; transcript_type "protein_coding"; transcript_name "Edrf1-202"; protein_id "ENSMUSP00000115641.3"; transcript_support_level "5"; mgi_id "MGI:1919831"; tag "not_organism_supported"; havana_gene "OTTMUSG00000029120.1"; havana_transcript "OTTMUST00000072211.1";
chr7	HAVANA	exon	133269269	133269420	.	+	.	gene_id "ENSMUSG00000039990.17"; transcript_id "ENSMUST00000128901.9"; exon_number "48"; exon_id "ENSMUSE00000298872.2"; gene_type "protein_coding"; gene_name "Edrf1"; transcript_type "protein_coding"; transcript_name "Edrf1-202"; protein_id "ENSMUSP00000115641.3"; transcript_support_level "5"; mgi_id "MGI:1919831"; tag "not_organism_supported"; havana_gene "OTTMUSG00000029120.1"; havana_transcript "OTTMUST00000072211.1";
chr7	HAVANA	CDS	133273095	133273266	.	+	.	gene_id "ENSMUSG00000039990.17"; transcript_id "ENSMUST00000128901.9"; exon_number "49"; exon_id "chr7.7483";
chr7	HAVANA	exon	133273095	133273908	.	+	.	gene_id "ENSMUSG00000039990.17"; transcript_id "ENSMUST00000128901.9"; exon_number "50"; exon_id "ENSMUSE00000960233.2"; gene_type "protein_coding"; gene_name "Edrf1"; transcript_type "protein_coding"; transcript_name "Edrf1-202"; protein_id "ENSMUSP00000115641.3"; transcript_support_level "5"; mgi_id "MGI:1919831"; tag "not_organism_supported"; havana_gene "OTTMUSG00000029120.1"; havana_transcript "OTTMUST00000072211.1";
chr7	HAVANA	stop_codon	133273267	133273269	.	+	.	gene_id "ENSMUSG00000039990.17"; transcript_id "ENSMUST00000128901.9"; exon_number "51"; exon_id "chr7.7484";
chr7	HAVANA	UTR	133273267	133273908	.	+	.	gene_id "ENSMUSG00000039990.17"; transcript_id "ENSMUST00000128901.9"; exon_number "52"; exon_id "7488";
chr7	IsoQuant	transcript	133239401	133273908	.	+	.	gene_id "ENSMUSG00000039990.17"; transcript_id "transcript13153.chr7.nic"; exons "24";
chr7	IsoQuant	exon	133239401	133239652	.	+	.	gene_id "ENSMUSG00000039990.17"; transcript_id "transcript13153.chr7.nic"; exon_number "1"; exon_id "chr7.7486";
chr7	IsoQuant	exon	133240636	133240844	.	+	.	gene_id "ENSMUSG00000039990.17"; transcript_id "transcript13153.chr7.nic"; exon_number "2"; exon_id "ENSMUSE00000299080.2";
chr7	IsoQuant	exon	133242409	133242475	.	+	.	gene_id "ENSMUSG00000039990.17"; transcript_id "transcript13153.chr7.nic"; exon_number "3"; exon_id "ENSMUSE00000299073.2";
chr7	IsoQuant	exon	133243023	133243148	.	+	.	gene_id "ENSMUSG00000039990.17"; transcript_id "transcript13153.chr7.nic"; exon_number "4"; exon_id "ENSMUSE00000299064.2";
chr7	IsoQuant	exon	133245377	133245501	.	+	.	gene_id "ENSMUSG00000039990.17"; transcript_id "transcript13153.chr7.nic"; exon_number "5"; exon_id "ENSMUSE00000299060.2";
chr7	IsoQuant	exon	133245722	133245878	.	+	.	gene_id "ENSMUSG00000039990.17"; transcript_id "transcript13153.chr7.nic"; exon_number "6"; exon_id "ENSMUSE00000299052.2";
chr7	IsoQuant	exon	133249074	133249195	.	+	.	gene_id "ENSMUSG00000039990.17"; transcript_id "transcript13153.chr7.nic"; exon_number "7"; exon_id "ENSMUSE00000408572.2";
chr7	IsoQuant	exon	133249915	133250026	.	+	.	gene_id "ENSMUSG00000039990.17"; transcript_id "transcript13153.chr7.nic"; exon_number "8"; exon_id "ENSMUSE00000362900.2";
chr7	IsoQuant	exon	133252007	133252154	.	+	.	gene_id "ENSMUSG00000039990.17"; transcript_id "transcript13153.chr7.nic"; exon_number "9"; exon_id "ENSMUSE00000392348.2";
chr7	IsoQuant	exon	133252230	133252338	.	+	.	gene_id "ENSMUSG00000039990.17"; transcript_id "transcript13153.chr7.nic"; exon_number "10"; exon_id "ENSMUSE00000345882.2";
chr7	IsoQuant	exon	133252753	133252864	.	+	.	gene_id "ENSMUSG00000039990.17"; transcript_id "transcript13153.chr7.nic"; exon_number "11"; exon_id "ENSMUSE00000959418.2";
chr7	IsoQuant	exon	133253662	133253922	.	+	.	gene_id "ENSMUSG00000039990.17"; transcript_id "transcript13153.chr7.nic"; exon_number "12"; exon_id "ENSMUSE00000380859.4";
chr7	IsoQuant	exon	133255616	133255687	.	+	.	gene_id "ENSMUSG00000039990.17"; transcript_id "transcript13153.chr7.nic"; exon_number "13"; exon_id "ENSMUSE00000955738.2";
chr7	IsoQuant	exon	133255986	133256136	.	+	.	gene_id "ENSMUSG00000039990.17"; transcript_id "transcript13153.chr7.nic"; exon_number "14"; exon_id "ENSMUSE00000383730.2";
chr7	IsoQuant	exon	133258224	133258412	.	+	.	gene_id "ENSMUSG00000039990.17"; transcript_id "transcript13153.chr7.nic"; exon_number "15"; exon_id "ENSMUSE00000345885.2";
chr7	IsoQuant	exon	133258697	133258897	.	+	.	gene_id "ENSMUSG00000039990.17"; transcript_id "transcript13153.chr7.nic"; exon_number "16"; exon_id "ENSMUSE00000386713.2";
chr7	IsoQuant	exon	133260155	133260373	.	+	.	gene_id "ENSMUSG00000039990.17"; transcript_id "transcript13153.chr7.nic"; exon_number "17"; exon_id "ENSMUSE00000298920.2";
chr7	IsoQuant	exon	133261865	133262023	.	+	.	gene_id "ENSMUSG00000039990.17"; transcript_id "transcript13153.chr7.nic"; exon_number "18"; exon_id "ENSMUSE00000790523.2";
chr7	IsoQuant	exon	133263512	133263670	.	+	.	gene_id "ENSMUSG00000039990.17"; transcript_id "transcript13153.chr7.nic"; exon_number "19"; exon_id "ENSMUSE00001386601.2";
chr7	IsoQuant	exon	133263810	133263959	.	+	.	gene_id "ENSMUSG00000039990.17"; transcript_id "transcript13153.chr7.nic"; exon_number "20"; exon_id "ENSMUSE00001384531.2";
chr7	IsoQuant	exon	133265090	133265243	.	+	.	gene_id "ENSMUSG00000039990.17"; transcript_id "transcript13153.chr7.nic"; exon_number "21"; exon_id "ENSMUSE00001384778.2";
chr7	IsoQuant	exon	133267597	133267712	.	+	.	gene_id "ENSMUSG00000039990.17"; transcript_id "transcript13153.chr7.nic"; exon_number "22"; exon_id "ENSMUSE00001382273.2";
chr7	IsoQuant	exon	133269269	133269420	.	+	.	gene_id "ENSMUSG00000039990.17"; transcript_id "transcript13153.chr7.nic"; exon_number "23"; exon_id "ENSMUSE00000298872.2";
chr7	IsoQuant	exon	133273095	133273908	.	+	.	gene_id "ENSMUSG00000039990.17"; transcript_id "transcript13153.chr7.nic"; exon_number "24"; exon_id "ENSMUSE00000960233.2";
chr7	IsoQuant	transcript	133239401	133246806	.	+	.	gene_id "ENSMUSG00000039990.17"; transcript_id "transcript13158.chr7.nic"; exons "6";
chr7	IsoQuant	exon	133239401	133239652	.	+	.	gene_id "ENSMUSG00000039990.17"; transcript_id "transcript13158.chr7.nic"; exon_number "1"; exon_id "chr7.7486";
chr7	IsoQuant	exon	133240636	133240844	.	+	.	gene_id "ENSMUSG00000039990.17"; transcript_id "transcript13158.chr7.nic"; exon_number "2"; exon_id "ENSMUSE00000299080.2";
chr7	IsoQuant	exon	133242409	133242475	.	+	.	gene_id "ENSMUSG00000039990.17"; transcript_id "transcript13158.chr7.nic"; exon_number "3"; exon_id "ENSMUSE00000299073.2";
chr7	IsoQuant	exon	133243023	133243148	.	+	.	gene_id "ENSMUSG00000039990.17"; transcript_id "transcript13158.chr7.nic"; exon_number "4"; exon_id "ENSMUSE00000299064.2";
chr7	IsoQuant	exon	133245377	133245501	.	+	.	gene_id "ENSMUSG00000039990.17"; transcript_id "transcript13158.chr7.nic"; exon_number "5"; exon_id "ENSMUSE00000299060.2";
chr7	IsoQuant	exon	133245722	133246806	.	+	.	gene_id "ENSMUSG00000039990.17"; transcript_id "transcript13158.chr7.nic"; exon_number "6"; exon_id "7489";
chr7	HAVANA	gene	133287972	133311801	.	-	.	gene_id "ENSMUSG00000030979.14"; transcripts "4"; gene_type "protein_coding"; gene_name "Uros"; mgi_id "MGI:98917"; havana_gene "OTTMUSG00000025682.1";
chr7	HAVANA	transcript	133288085	133310798	.	-	.	gene_id "ENSMUSG00000030979.14"; transcript_id "ENSMUST00000106145.10"; exons "10"; gene_type "protein_coding"; gene_name "Uros"; transcript_type "protein_coding"; transcript_name "Uros-203"; protein_id "ENSMUSP00000101751.4"; transcript_support_level "1"; mgi_id "MGI:98917"; tag "alternative_5_UTR"; ccdsid "CCDS21934.1"; havana_gene "OTTMUSG00000025682.1"; havana_transcript "OTTMUST00000063226.1";
chr7	HAVANA	exon	133310653	133310798	.	-	.	gene_id "ENSMUSG00000030979.14"; transcript_id "ENSMUST00000106145.10"; exon_number "1"; exon_id "ENSMUSE00000668762.4"; gene_type "protein_coding"; gene_name "Uros"; transcript_type "protein_coding"; transcript_name "Uros-203"; protein_id "ENSMUSP00000101751.4"; transcript_support_level "1"; mgi_id "MGI:98917"; tag "alternative_5_UTR"; ccdsid "CCDS21934.1"; havana_gene "OTTMUSG00000025682.1"; havana_transcript "OTTMUST00000063226.1";
chr7	HAVANA	UTR	133310653	133310798	.	-	.	gene_id "ENSMUSG00000030979.14"; transcript_id "ENSMUST00000106145.10"; exon_number "2"; exon_id "ENSMUSE00000668762.4"; gene_type "protein_coding"; gene_name "Uros"; transcript_type "protein_coding"; transcript_name "Uros-203"; protein_id "ENSMUSP00000101751.4"; transcript_support_level "1"; mgi_id "MGI:98917"; tag "alternative_5_UTR"; ccdsid "CCDS21934.1"; havana_gene "OTTMUSG00000025682.1"; havana_transcript "OTTMUST00000063226.1";
chr7	HAVANA	UTR	133304122	133304198	.	-	.	gene_id "ENSMUSG00000030979.14"; transcript_id "ENSMUST00000106145.10"; exon_number "3"; exon_id "7490";
chr7	HAVANA	start_codon	133304119	133304121	.	-	.	gene_id "ENSMUSG00000030979.14"; transcript_id "ENSMUST00000106145.10"; exon_number "4"; exon_id "7491";
chr7	HAVANA	exon	133304059	133304198	.	-	.	gene_id "ENSMUSG00000030979.14"; transcript_id "ENSMUST00000106145.10"; exon_number "5"; exon_id "ENSMUSE00001279479.2"; gene_type "protein_coding"; gene_name "Uros"; transcript_type "protein_coding"; transcript_name "Uros-203"; protein_id "ENSMUSP00000101751.4"; transcript_support_level "1"; mgi_id "MGI:98917"; tag "alternative_5_UTR"; ccdsid "CCDS21934.1"; havana_gene "OTTMUSG00000025682.1"; havana_transcript "OTTMUST00000063226.1";
chr7	HAVANA	CDS	133304059	133304121	.	-	.	gene_id "ENSMUSG00000030979.14"; transcript_id "ENSMUST00000106145.10"; exon_number "6"; exon_id "7492";
chr7	HAVANA	exon	133303568	133303651	.	-	.	gene_id "ENSMUSG00000030979.14"; transcript_id "ENSMUST00000106145.10"; exon_number "7"; exon_id "ENSMUSE00001373269.2"; gene_type "protein_coding"; gene_name "Uros"; transcript_type "protein_coding"; transcript_name "Uros-203"; protein_id "ENSMUSP00000101751.4"; transcript_support_level "1"; mgi_id "MGI:98917"; tag "alternative_5_UTR"; ccdsid "CCDS21934.1"; havana_gene "OTTMUSG00000025682.1"; havana_transcript "OTTMUST00000063226.1";
chr7	HAVANA	CDS	133303568	133303651	.	-	.	gene_id "ENSMUSG00000030979.14"; transcript_id "ENSMUST00000106145.10"; exon_number "8"; exon_id "ENSMUSE00001373269.2"; gene_type "protein_coding"; gene_name "Uros"; transcript_type "protein_coding"; transcript_name "Uros-203"; protein_id "ENSMUSP00000101751.4"; transcript_support_level "1"; mgi_id "MGI:98917"; tag "alternative_5_UTR"; ccdsid "CCDS21934.1"; havana_gene "OTTMUSG00000025682.1"; havana_transcript "OTTMUST00000063226.1";
chr7	HAVANA	exon	133302543	133302639	.	-	.	gene_id "ENSMUSG00000030979.14"; transcript_id "ENSMUST00000106145.10"; exon_number "9"; exon_id "ENSMUSE00001259983.2"; gene_type "protein_coding"; gene_name "Uros"; transcript_type "protein_coding"; transcript_name "Uros-203"; protein_id "ENSMUSP00000101751.4"; transcript_support_level "1"; mgi_id "MGI:98917"; tag "alternative_5_UTR"; ccdsid "CCDS21934.1"; havana_gene "OTTMUSG00000025682.1"; havana_transcript "OTTMUST00000063226.1";
chr7	HAVANA	CDS	133302543	133302639	.	-	.	gene_id "ENSMUSG00000030979.14"; transcript_id "ENSMUST00000106145.10"; exon_number "10"; exon_id "ENSMUSE00001259983.2"; gene_type "protein_coding"; gene_name "Uros"; transcript_type "protein_coding"; transcript_name "Uros-203"; protein_id "ENSMUSP00000101751.4"; transcript_support_level "1"; mgi_id "MGI:98917"; tag "alternative_5_UTR"; ccdsid "CCDS21934.1"; havana_gene "OTTMUSG00000025682.1"; havana_transcript "OTTMUST00000063226.1";
chr7	HAVANA	exon	133300873	133300947	.	-	.	gene_id "ENSMUSG00000030979.14"; transcript_id "ENSMUST00000106145.10"; exon_number "11"; exon_id "ENSMUSE00001255696.2"; gene_type "protein_coding"; gene_name "Uros"; transcript_type "protein_coding"; transcript_name "Uros-203"; protein_id "ENSMUSP00000101751.4"; transcript_support_level "1"; mgi_id "MGI:98917"; tag "alternative_5_UTR"; ccdsid "CCDS21934.1"; havana_gene "OTTMUSG00000025682.1"; havana_transcript "OTTMUST00000063226.1";
chr7	HAVANA	CDS	133300873	133300947	.	-	.	gene_id "ENSMUSG00000030979.14"; transcript_id "ENSMUST00000106145.10"; exon_number "12"; exon_id "ENSMUSE00001255696.2"; gene_type "protein_coding"; gene_name "Uros"; transcript_type "protein_coding"; transcript_name "Uros-203"; protein_id "ENSMUSP00000101751.4"; transcript_support_level "1"; mgi_id "MGI:98917"; tag "alternative_5_UTR"; ccdsid "CCDS21934.1"; havana_gene "OTTMUSG00000025682.1"; havana_transcript "OTTMUST00000063226.1";
chr7	HAVANA	exon	133299398	133299472	.	-	.	gene_id "ENSMUSG00000030979.14"; transcript_id "ENSMUST00000106145.10"; exon_number "13"; exon_id "ENSMUSE00001294926.2"; gene_type "protein_coding"; gene_name "Uros"; transcript_type "protein_coding"; transcript_name "Uros-203"; protein_id "ENSMUSP00000101751.4"; transcript_support_level "1"; mgi_id "MGI:98917"; tag "alternative_5_UTR"; ccdsid "CCDS21934.1"; havana_gene "OTTMUSG00000025682.1"; havana_transcript "OTTMUST00000063226.1";
chr7	HAVANA	CDS	133299398	133299472	.	-	.	gene_id "ENSMUSG00000030979.14"; transcript_id "ENSMUST00000106145.10"; exon_number "14"; exon_id "ENSMUSE00001294926.2"; gene_type "protein_coding"; gene_name "Uros"; transcript_type "protein_coding"; transcript_name "Uros-203"; protein_id "ENSMUSP00000101751.4"; transcript_support_level "1"; mgi_id "MGI:98917"; tag "alternative_5_UTR"; ccdsid "CCDS21934.1"; havana_gene "OTTMUSG00000025682.1"; havana_transcript "OTTMUST00000063226.1";
chr7	HAVANA	exon	133292815	133292895	.	-	.	gene_id "ENSMUSG00000030979.14"; transcript_id "ENSMUST00000106145.10"; exon_number "15"; exon_id "ENSMUSE00001307959.2"; gene_type "protein_coding"; gene_name "Uros"; transcript_type "protein_coding"; transcript_name "Uros-203"; protein_id "ENSMUSP00000101751.4"; transcript_support_level "1"; mgi_id "MGI:98917"; tag "alternative_5_UTR"; ccdsid "CCDS21934.1"; havana_gene "OTTMUSG00000025682.1"; havana_transcript "OTTMUST00000063226.1";
chr7	HAVANA	CDS	133292815	133292895	.	-	.	gene_id "ENSMUSG00000030979.14"; transcript_id "ENSMUST00000106145.10"; exon_number "16"; exon_id "ENSMUSE00001307959.2"; gene_type "protein_coding"; gene_name "Uros"; transcript_type "protein_coding"; transcript_name "Uros-203"; protein_id "ENSMUSP00000101751.4"; transcript_support_level "1"; mgi_id "MGI:98917"; tag "alternative_5_UTR"; ccdsid "CCDS21934.1"; havana_gene "OTTMUSG00000025682.1"; havana_transcript "OTTMUST00000063226.1";
chr7	HAVANA	exon	133292237	133292322	.	-	.	gene_id "ENSMUSG00000030979.14"; transcript_id "ENSMUST00000106145.10"; exon_number "17"; exon_id "ENSMUSE00001292918.2"; gene_type "protein_coding"; gene_name "Uros"; transcript_type "protein_coding"; transcript_name "Uros-203"; protein_id "ENSMUSP00000101751.4"; transcript_support_level "1"; mgi_id "MGI:98917"; tag "alternative_5_UTR"; ccdsid "CCDS21934.1"; havana_gene "OTTMUSG00000025682.1"; havana_transcript "OTTMUST00000063226.1";
chr7	HAVANA	CDS	133292237	133292322	.	-	.	gene_id "ENSMUSG00000030979.14"; transcript_id "ENSMUST00000106145.10"; exon_number "18"; exon_id "ENSMUSE00001292918.2"; gene_type "protein_coding"; gene_name "Uros"; transcript_type "protein_coding"; transcript_name "Uros-203"; protein_id "ENSMUSP00000101751.4"; transcript_support_level "1"; mgi_id "MGI:98917"; tag "alternative_5_UTR"; ccdsid "CCDS21934.1"; havana_gene "OTTMUSG00000025682.1"; havana_transcript "OTTMUST00000063226.1";
chr7	HAVANA	exon	133291311	133291409	.	-	.	gene_id "ENSMUSG00000030979.14"; transcript_id "ENSMUST00000106145.10"; exon_number "19"; exon_id "ENSMUSE00001231628.2"; gene_type "protein_coding"; gene_name "Uros"; transcript_type "protein_coding"; transcript_name "Uros-203"; protein_id "ENSMUSP00000101751.4"; transcript_support_level "1"; mgi_id "MGI:98917"; tag "alternative_5_UTR"; ccdsid "CCDS21934.1"; havana_gene "OTTMUSG00000025682.1"; havana_transcript "OTTMUST00000063226.1";
chr7	HAVANA	CDS	133291311	133291409	.	-	.	gene_id "ENSMUSG00000030979.14"; transcript_id "ENSMUST00000106145.10"; exon_number "20"; exon_id "ENSMUSE00001231628.2"; gene_type "protein_coding"; gene_name "Uros"; transcript_type "protein_coding"; transcript_name "Uros-203"; protein_id "ENSMUSP00000101751.4"; transcript_support_level "1"; mgi_id "MGI:98917"; tag "alternative_5_UTR"; ccdsid "CCDS21934.1"; havana_gene "OTTMUSG00000025682.1"; havana_transcript "OTTMUST00000063226.1";
chr7	HAVANA	CDS	133288711	133288845	.	-	.	gene_id "ENSMUSG00000030979.14"; transcript_id "ENSMUST00000106145.10"; exon_number "21"; exon_id "7493";
chr7	HAVANA	stop_codon	133288708	133288710	.	-	.	gene_id "ENSMUSG00000030979.14"; transcript_id "ENSMUST00000106145.10"; exon_number "22"; exon_id "7494";
chr7	HAVANA	exon	133288085	133288845	.	-	.	gene_id "ENSMUSG00000030979.14"; transcript_id "ENSMUST00000106145.10"; exon_number "23"; exon_id "ENSMUSE00000668763.2"; gene_type "protein_coding"; gene_name "Uros"; transcript_type "protein_coding"; transcript_name "Uros-203"; protein_id "ENSMUSP00000101751.4"; transcript_support_level "1"; mgi_id "MGI:98917"; tag "alternative_5_UTR"; ccdsid "CCDS21934.1"; havana_gene "OTTMUSG00000025682.1"; havana_transcript "OTTMUST00000063226.1";
chr7	HAVANA	UTR	133288085	133288710	.	-	.	gene_id "ENSMUSG00000030979.14"; transcript_id "ENSMUST00000106145.10"; exon_number "24"; exon_id "7495";
chr7	HAVANA	transcript	133288094	133311010	.	-	.	gene_id "ENSMUSG00000030979.14"; transcript_id "ENSMUST00000033276.11"; exons "10"; gene_type "protein_coding"; gene_name "Uros"; transcript_type "protein_coding"; transcript_name "Uros-201"; protein_id "ENSMUSP00000033276.5"; transcript_support_level "1"; mgi_id "MGI:98917"; tag "basic"; ccdsid "CCDS21934.1"; havana_gene "OTTMUSG00000025682.1"; havana_transcript "OTTMUST00000063225.1";
chr7	HAVANA	exon	133310738	133311010	.	-	.	gene_id "ENSMUSG00000030979.14"; transcript_id "ENSMUST00000033276.11"; exon_number "1"; exon_id "ENSMUSE00000587502.4"; gene_type "protein_coding"; gene_name "Uros"; transcript_type "protein_coding"; transcript_name "Uros-201"; protein_id "ENSMUSP00000033276.5"; transcript_support_level "1"; mgi_id "MGI:98917"; tag "basic"; ccdsid "CCDS21934.1"; havana_gene "OTTMUSG00000025682.1"; havana_transcript "OTTMUST00000063225.1";
chr7	HAVANA	UTR	133310738	133311010	.	-	.	gene_id "ENSMUSG00000030979.14"; transcript_id "ENSMUST00000033276.11"; exon_number "2"; exon_id "ENSMUSE00000587502.4"; gene_type "protein_coding"; gene_name "Uros"; transcript_type "protein_coding"; transcript_name "Uros-201"; protein_id "ENSMUSP00000033276.5"; transcript_support_level "1"; mgi_id "MGI:98917"; tag "basic"; ccdsid "CCDS21934.1"; havana_gene "OTTMUSG00000025682.1"; havana_transcript "OTTMUST00000063225.1";
chr7	HAVANA	UTR	133304122	133304198	.	-	.	gene_id "ENSMUSG00000030979.14"; transcript_id "ENSMUST00000033276.11"; exon_number "3"; exon_id "chr7.7490";
chr7	HAVANA	start_codon	133304119	133304121	.	-	.	gene_id "ENSMUSG00000030979.14"; transcript_id "ENSMUST00000033276.11"; exon_number "4"; exon_id "chr7.7491";
chr7	HAVANA	exon	133304059	133304198	.	-	.	gene_id "ENSMUSG00000030979.14"; transcript_id "ENSMUST00000033276.11"; exon_number "5"; exon_id "ENSMUSE00001279479.2"; gene_type "protein_coding"; gene_name "Uros"; transcript_type "protein_coding"; transcript_name "Uros-201"; protein_id "ENSMUSP00000033276.5"; transcript_support_level "1"; mgi_id "MGI:98917"; tag "basic"; ccdsid "CCDS21934.1"; havana_gene "OTTMUSG00000025682.1"; havana_transcript "OTTMUST00000063225.1";
chr7	HAVANA	CDS	133304059	133304121	.	-	.	gene_id "ENSMUSG00000030979.14"; transcript_id "ENSMUST00000033276.11"; exon_number "6"; exon_id "chr7.7492";
chr7	HAVANA	exon	133303568	133303651	.	-	.	gene_id "ENSMUSG00000030979.14"; transcript_id "ENSMUST00000033276.11"; exon_number "7"; exon_id "ENSMUSE00001373269.2"; gene_type "protein_coding"; gene_name "Uros"; transcript_type "protein_coding"; transcript_name "Uros-201"; protein_id "ENSMUSP00000033276.5"; transcript_support_level "1"; mgi_id "MGI:98917"; tag "basic"; ccdsid "CCDS21934.1"; havana_gene "OTTMUSG00000025682.1"; havana_transcript "OTTMUST00000063225.1";
chr7	HAVANA	CDS	133303568	133303651	.	-	.	gene_id "ENSMUSG00000030979.14"; transcript_id "ENSMUST00000033276.11"; exon_number "8"; exon_id "ENSMUSE00001373269.2"; gene_type "protein_coding"; gene_name "Uros"; transcript_type "protein_coding"; transcript_name "Uros-201"; protein_id "ENSMUSP00000033276.5"; transcript_support_level "1"; mgi_id "MGI:98917"; tag "basic"; ccdsid "CCDS21934.1"; havana_gene "OTTMUSG00000025682.1"; havana_transcript "OTTMUST00000063225.1";
chr7	HAVANA	exon	133302543	133302639	.	-	.	gene_id "ENSMUSG00000030979.14"; transcript_id "ENSMUST00000033276.11"; exon_number "9"; exon_id "ENSMUSE00001259983.2"; gene_type "protein_coding"; gene_name "Uros"; transcript_type "protein_coding"; transcript_name "Uros-201"; protein_id "ENSMUSP00000033276.5"; transcript_support_level "1"; mgi_id "MGI:98917"; tag "basic"; ccdsid "CCDS21934.1"; havana_gene "OTTMUSG00000025682.1"; havana_transcript "OTTMUST00000063225.1";
chr7	HAVANA	CDS	133302543	133302639	.	-	.	gene_id "ENSMUSG00000030979.14"; transcript_id "ENSMUST00000033276.11"; exon_number "10"; exon_id "ENSMUSE00001259983.2"; gene_type "protein_coding"; gene_name "Uros"; transcript_type "protein_coding"; transcript_name "Uros-201"; protein_id "ENSMUSP00000033276.5"; transcript_support_level "1"; mgi_id "MGI:98917"; tag "basic"; ccdsid "CCDS21934.1"; havana_gene "OTTMUSG00000025682.1"; havana_transcript "OTTMUST00000063225.1";
chr7	HAVANA	exon	133300873	133300947	.	-	.	gene_id "ENSMUSG00000030979.14"; transcript_id "ENSMUST00000033276.11"; exon_number "11"; exon_id "ENSMUSE00001255696.2"; gene_type "protein_coding"; gene_name "Uros"; transcript_type "protein_coding"; transcript_name "Uros-201"; protein_id "ENSMUSP00000033276.5"; transcript_support_level "1"; mgi_id "MGI:98917"; tag "basic"; ccdsid "CCDS21934.1"; havana_gene "OTTMUSG00000025682.1"; havana_transcript "OTTMUST00000063225.1";
chr7	HAVANA	CDS	133300873	133300947	.	-	.	gene_id "ENSMUSG00000030979.14"; transcript_id "ENSMUST00000033276.11"; exon_number "12"; exon_id "ENSMUSE00001255696.2"; gene_type "protein_coding"; gene_name "Uros"; transcript_type "protein_coding"; transcript_name "Uros-201"; protein_id "ENSMUSP00000033276.5"; transcript_support_level "1"; mgi_id "MGI:98917"; tag "basic"; ccdsid "CCDS21934.1"; havana_gene "OTTMUSG00000025682.1"; havana_transcript "OTTMUST00000063225.1";
chr7	HAVANA	exon	133299398	133299472	.	-	.	gene_id "ENSMUSG00000030979.14"; transcript_id "ENSMUST00000033276.11"; exon_number "13"; exon_id "ENSMUSE00001294926.2"; gene_type "protein_coding"; gene_name "Uros"; transcript_type "protein_coding"; transcript_name "Uros-201"; protein_id "ENSMUSP00000033276.5"; transcript_support_level "1"; mgi_id "MGI:98917"; tag "basic"; ccdsid "CCDS21934.1"; havana_gene "OTTMUSG00000025682.1"; havana_transcript "OTTMUST00000063225.1";
chr7	HAVANA	CDS	133299398	133299472	.	-	.	gene_id "ENSMUSG00000030979.14"; transcript_id "ENSMUST00000033276.11"; exon_number "14"; exon_id "ENSMUSE00001294926.2"; gene_type "protein_coding"; gene_name "Uros"; transcript_type "protein_coding"; transcript_name "Uros-201"; protein_id "ENSMUSP00000033276.5"; transcript_support_level "1"; mgi_id "MGI:98917"; tag "basic"; ccdsid "CCDS21934.1"; havana_gene "OTTMUSG00000025682.1"; havana_transcript "OTTMUST00000063225.1";
chr7	HAVANA	exon	133292815	133292895	.	-	.	gene_id "ENSMUSG00000030979.14"; transcript_id "ENSMUST00000033276.11"; exon_number "15"; exon_id "ENSMUSE00001307959.2"; gene_type "protein_coding"; gene_name "Uros"; transcript_type "protein_coding"; transcript_name "Uros-201"; protein_id "ENSMUSP00000033276.5"; transcript_support_level "1"; mgi_id "MGI:98917"; tag "basic"; ccdsid "CCDS21934.1"; havana_gene "OTTMUSG00000025682.1"; havana_transcript "OTTMUST00000063225.1";
chr7	HAVANA	CDS	133292815	133292895	.	-	.	gene_id "ENSMUSG00000030979.14"; transcript_id "ENSMUST00000033276.11"; exon_number "16"; exon_id "ENSMUSE00001307959.2"; gene_type "protein_coding"; gene_name "Uros"; transcript_type "protein_coding"; transcript_name "Uros-201"; protein_id "ENSMUSP00000033276.5"; transcript_support_level "1"; mgi_id "MGI:98917"; tag "basic"; ccdsid "CCDS21934.1"; havana_gene "OTTMUSG00000025682.1"; havana_transcript "OTTMUST00000063225.1";
chr7	HAVANA	exon	133292237	133292322	.	-	.	gene_id "ENSMUSG00000030979.14"; transcript_id "ENSMUST00000033276.11"; exon_number "17"; exon_id "ENSMUSE00001292918.2"; gene_type "protein_coding"; gene_name "Uros"; transcript_type "protein_coding"; transcript_name "Uros-201"; protein_id "ENSMUSP00000033276.5"; transcript_support_level "1"; mgi_id "MGI:98917"; tag "basic"; ccdsid "CCDS21934.1"; havana_gene "OTTMUSG00000025682.1"; havana_transcript "OTTMUST00000063225.1";
chr7	HAVANA	CDS	133292237	133292322	.	-	.	gene_id "ENSMUSG00000030979.14"; transcript_id "ENSMUST00000033276.11"; exon_number "18"; exon_id "ENSMUSE00001292918.2"; gene_type "protein_coding"; gene_name "Uros"; transcript_type "protein_coding"; transcript_name "Uros-201"; protein_id "ENSMUSP00000033276.5"; transcript_support_level "1"; mgi_id "MGI:98917"; tag "basic"; ccdsid "CCDS21934.1"; havana_gene "OTTMUSG00000025682.1"; havana_transcript "OTTMUST00000063225.1";
chr7	HAVANA	exon	133291311	133291409	.	-	.	gene_id "ENSMUSG00000030979.14"; transcript_id "ENSMUST00000033276.11"; exon_number "19"; exon_id "ENSMUSE00001231628.2"; gene_type "protein_coding"; gene_name "Uros"; transcript_type "protein_coding"; transcript_name "Uros-201"; protein_id "ENSMUSP00000033276.5"; transcript_support_level "1"; mgi_id "MGI:98917"; tag "basic"; ccdsid "CCDS21934.1"; havana_gene "OTTMUSG00000025682.1"; havana_transcript "OTTMUST00000063225.1";
chr7	HAVANA	CDS	133291311	133291409	.	-	.	gene_id "ENSMUSG00000030979.14"; transcript_id "ENSMUST00000033276.11"; exon_number "20"; exon_id "ENSMUSE00001231628.2"; gene_type "protein_coding"; gene_name "Uros"; transcript_type "protein_coding"; transcript_name "Uros-201"; protein_id "ENSMUSP00000033276.5"; transcript_support_level "1"; mgi_id "MGI:98917"; tag "basic"; ccdsid "CCDS21934.1"; havana_gene "OTTMUSG00000025682.1"; havana_transcript "OTTMUST00000063225.1";
chr7	HAVANA	CDS	133288711	133288845	.	-	.	gene_id "ENSMUSG00000030979.14"; transcript_id "ENSMUST00000033276.11"; exon_number "21"; exon_id "chr7.7493";
chr7	HAVANA	stop_codon	133288708	133288710	.	-	.	gene_id "ENSMUSG00000030979.14"; transcript_id "ENSMUST00000033276.11"; exon_number "22"; exon_id "chr7.7494";
chr7	HAVANA	exon	133288094	133288845	.	-	.	gene_id "ENSMUSG00000030979.14"; transcript_id "ENSMUST00000033276.11"; exon_number "23"; exon_id "ENSMUSE00000373025.5"; gene_type "protein_coding"; gene_name "Uros"; transcript_type "protein_coding"; transcript_name "Uros-201"; protein_id "ENSMUSP00000033276.5"; transcript_support_level "1"; mgi_id "MGI:98917"; tag "basic"; ccdsid "CCDS21934.1"; havana_gene "OTTMUSG00000025682.1"; havana_transcript "OTTMUST00000063225.1";
chr7	HAVANA	UTR	133288094	133288710	.	-	.	gene_id "ENSMUSG00000030979.14"; transcript_id "ENSMUST00000033276.11"; exon_number "24"; exon_id "7496";
chr7	IsoQuant	transcript	133288094	133310808	.	-	.	gene_id "ENSMUSG00000030979.14"; transcript_id "transcript13186.chr7.nnic"; exons "9";
chr7	IsoQuant	exon	133310653	133310808	.	-	.	gene_id "ENSMUSG00000030979.14"; transcript_id "transcript13186.chr7.nnic"; exon_number "1"; exon_id "7497";
chr7	IsoQuant	exon	133304059	133304198	.	-	.	gene_id "ENSMUSG00000030979.14"; transcript_id "transcript13186.chr7.nnic"; exon_number "2"; exon_id "ENSMUSE00001279479.2";
chr7	IsoQuant	exon	133303568	133303651	.	-	.	gene_id "ENSMUSG00000030979.14"; transcript_id "transcript13186.chr7.nnic"; exon_number "3"; exon_id "ENSMUSE00001373269.2";
chr7	IsoQuant	exon	133302543	133302639	.	-	.	gene_id "ENSMUSG00000030979.14"; transcript_id "transcript13186.chr7.nnic"; exon_number "4"; exon_id "ENSMUSE00001259983.2";
chr7	IsoQuant	exon	133300873	133300947	.	-	.	gene_id "ENSMUSG00000030979.14"; transcript_id "transcript13186.chr7.nnic"; exon_number "5"; exon_id "ENSMUSE00001255696.2";
chr7	IsoQuant	exon	133299398	133299472	.	-	.	gene_id "ENSMUSG00000030979.14"; transcript_id "transcript13186.chr7.nnic"; exon_number "6"; exon_id "ENSMUSE00001294926.2";
chr7	IsoQuant	exon	133292237	133292322	.	-	.	gene_id "ENSMUSG00000030979.14"; transcript_id "transcript13186.chr7.nnic"; exon_number "7"; exon_id "ENSMUSE00001292918.2";
chr7	IsoQuant	exon	133291311	133291409	.	-	.	gene_id "ENSMUSG00000030979.14"; transcript_id "transcript13186.chr7.nnic"; exon_number "8"; exon_id "ENSMUSE00001231628.2";
chr7	IsoQuant	exon	133288094	133288845	.	-	.	gene_id "ENSMUSG00000030979.14"; transcript_id "transcript13186.chr7.nnic"; exon_number "9"; exon_id "ENSMUSE00000373025.5";
chr7	IsoQuant	transcript	133288094	133310788	.	-	.	gene_id "ENSMUSG00000030979.14"; transcript_id "transcript13187.chr7.nnic"; exons "9";
chr7	IsoQuant	exon	133310738	133310788	.	-	.	gene_id "ENSMUSG00000030979.14"; transcript_id "transcript13187.chr7.nnic"; exon_number "1"; exon_id "ENSMUSE00000668761.2";
chr7	IsoQuant	exon	133304059	133304198	.	-	.	gene_id "ENSMUSG00000030979.14"; transcript_id "transcript13187.chr7.nnic"; exon_number "2"; exon_id "ENSMUSE00001279479.2";
chr7	IsoQuant	exon	133303568	133303651	.	-	.	gene_id "ENSMUSG00000030979.14"; transcript_id "transcript13187.chr7.nnic"; exon_number "3"; exon_id "ENSMUSE00001373269.2";
chr7	IsoQuant	exon	133302543	133302639	.	-	.	gene_id "ENSMUSG00000030979.14"; transcript_id "transcript13187.chr7.nnic"; exon_number "4"; exon_id "ENSMUSE00001259983.2";
chr7	IsoQuant	exon	133300873	133300947	.	-	.	gene_id "ENSMUSG00000030979.14"; transcript_id "transcript13187.chr7.nnic"; exon_number "5"; exon_id "ENSMUSE00001255696.2";
chr7	IsoQuant	exon	133299398	133299472	.	-	.	gene_id "ENSMUSG00000030979.14"; transcript_id "transcript13187.chr7.nnic"; exon_number "6"; exon_id "ENSMUSE00001294926.2";
chr7	IsoQuant	exon	133292237	133292322	.	-	.	gene_id "ENSMUSG00000030979.14"; transcript_id "transcript13187.chr7.nnic"; exon_number "7"; exon_id "ENSMUSE00001292918.2";
chr7	IsoQuant	exon	133291311	133291409	.	-	.	gene_id "ENSMUSG00000030979.14"; transcript_id "transcript13187.chr7.nnic"; exon_number "8"; exon_id "ENSMUSE00001231628.2";
chr7	IsoQuant	exon	133288094	133288845	.	-	.	gene_id "ENSMUSG00000030979.14"; transcript_id "transcript13187.chr7.nnic"; exon_number "9"; exon_id "ENSMUSE00000373025.5";
chr7	HAVANA	gene	133311062	133322874	.	+	.	gene_id "ENSMUSG00000030983.5"; transcripts "2"; gene_type "protein_coding"; gene_name "Bccip"; mgi_id "MGI:1913415"; havana_gene "OTTMUSG00000022582.1";
chr7	IsoQuant	transcript	133311070	133322874	.	+	.	gene_id "ENSMUSG00000030983.5"; transcript_id "transcript13197.chr7.nic"; exons "6";
chr7	IsoQuant	exon	133311070	133311257	.	+	.	gene_id "ENSMUSG00000030983.5"; transcript_id "transcript13197.chr7.nic"; exon_number "1"; exon_id "7498";
chr7	IsoQuant	exon	133315917	133315991	.	+	.	gene_id "ENSMUSG00000030983.5"; transcript_id "transcript13197.chr7.nic"; exon_number "2"; exon_id "ENSMUSE00001302443.2";
chr7	IsoQuant	exon	133316628	133318679	.	+	.	gene_id "ENSMUSG00000030983.5"; transcript_id "transcript13197.chr7.nic"; exon_number "3"; exon_id "7499";
chr7	IsoQuant	exon	133319328	133319515	.	+	.	gene_id "ENSMUSG00000030983.5"; transcript_id "transcript13197.chr7.nic"; exon_number "4"; exon_id "ENSMUSE00001304054.2";
chr7	IsoQuant	exon	133320833	133321007	.	+	.	gene_id "ENSMUSG00000030983.5"; transcript_id "transcript13197.chr7.nic"; exon_number "5"; exon_id "ENSMUSE00001267891.2";
chr7	IsoQuant	exon	133322436	133322874	.	+	.	gene_id "ENSMUSG00000030983.5"; transcript_id "transcript13197.chr7.nic"; exon_number "6"; exon_id "ENSMUSE00000298508.3";
chr7	HAVANA	transcript	133311062	133322874	.	+	.	gene_id "ENSMUSG00000030983.5"; transcript_id "ENSMUST00000033282.5"; exons "7"; gene_type "protein_coding"; gene_name "Bccip"; transcript_type "protein_coding"; transcript_name "Bccip-201"; protein_id "ENSMUSP00000033282.5"; transcript_support_level "1"; mgi_id "MGI:1913415"; tag "basic"; ccdsid "CCDS21935.1"; havana_gene "OTTMUSG00000022582.1"; havana_transcript "OTTMUST00000054099.1";
chr7	HAVANA	UTR	133311062	133311086	.	+	.	gene_id "ENSMUSG00000030983.5"; transcript_id "ENSMUST00000033282.5"; exon_number "1"; exon_id "7500";
chr7	HAVANA	exon	133311062	133311257	.	+	.	gene_id "ENSMUSG00000030983.5"; transcript_id "ENSMUST00000033282.5"; exon_number "2"; exon_id "ENSMUSE00000298563.5"; gene_type "protein_coding"; gene_name "Bccip"; transcript_type "protein_coding"; transcript_name "Bccip-201"; protein_id "ENSMUSP00000033282.5"; transcript_support_level "1"; mgi_id "MGI:1913415"; tag "basic"; ccdsid "CCDS21935.1"; havana_gene "OTTMUSG00000022582.1"; havana_transcript "OTTMUST00000054099.1";
chr7	HAVANA	start_codon	133311087	133311089	.	+	.	gene_id "ENSMUSG00000030983.5"; transcript_id "ENSMUST00000033282.5"; exon_number "3"; exon_id "7501";
chr7	HAVANA	CDS	133311087	133311257	.	+	.	gene_id "ENSMUSG00000030983.5"; transcript_id "ENSMUST00000033282.5"; exon_number "4"; exon_id "7502";
chr7	HAVANA	CDS	133315917	133315991	.	+	.	gene_id "ENSMUSG00000030983.5"; transcript_id "ENSMUST00000033282.5"; exon_number "5"; exon_id "ENSMUSE00001302443.2"; gene_type "protein_coding"; gene_name "Bccip"; transcript_type "protein_coding"; transcript_name "Bccip-201"; protein_id "ENSMUSP00000033282.5"; transcript_support_level "1"; mgi_id "MGI:1913415"; tag "basic"; ccdsid "CCDS21935.1"; havana_gene "OTTMUSG00000022582.1"; havana_transcript "OTTMUST00000054099.1";
chr7	HAVANA	exon	133315917	133315991	.	+	.	gene_id "ENSMUSG00000030983.5"; transcript_id "ENSMUST00000033282.5"; exon_number "6"; exon_id "ENSMUSE00001302443.2"; gene_type "protein_coding"; gene_name "Bccip"; transcript_type "protein_coding"; transcript_name "Bccip-201"; protein_id "ENSMUSP00000033282.5"; transcript_support_level "1"; mgi_id "MGI:1913415"; tag "basic"; ccdsid "CCDS21935.1"; havana_gene "OTTMUSG00000022582.1"; havana_transcript "OTTMUST00000054099.1";
chr7	HAVANA	CDS	133316628	133316708	.	+	.	gene_id "ENSMUSG00000030983.5"; transcript_id "ENSMUST00000033282.5"; exon_number "7"; exon_id "ENSMUSE00001239786.2"; gene_type "protein_coding"; gene_name "Bccip"; transcript_type "protein_coding"; transcript_name "Bccip-201"; protein_id "ENSMUSP00000033282.5"; transcript_support_level "1"; mgi_id "MGI:1913415"; tag "basic"; ccdsid "CCDS21935.1"; havana_gene "OTTMUSG00000022582.1"; havana_transcript "OTTMUST00000054099.1";
chr7	HAVANA	exon	133316628	133316708	.	+	.	gene_id "ENSMUSG00000030983.5"; transcript_id "ENSMUST00000033282.5"; exon_number "8"; exon_id "ENSMUSE00001239786.2"; gene_type "protein_coding"; gene_name "Bccip"; transcript_type "protein_coding"; transcript_name "Bccip-201"; protein_id "ENSMUSP00000033282.5"; transcript_support_level "1"; mgi_id "MGI:1913415"; tag "basic"; ccdsid "CCDS21935.1"; havana_gene "OTTMUSG00000022582.1"; havana_transcript "OTTMUST00000054099.1";
chr7	HAVANA	CDS	133318590	133318679	.	+	.	gene_id "ENSMUSG00000030983.5"; transcript_id "ENSMUST00000033282.5"; exon_number "9"; exon_id "ENSMUSE00001224586.2"; gene_type "protein_coding"; gene_name "Bccip"; transcript_type "protein_coding"; transcript_name "Bccip-201"; protein_id "ENSMUSP00000033282.5"; transcript_support_level "1"; mgi_id "MGI:1913415"; tag "basic"; ccdsid "CCDS21935.1"; havana_gene "OTTMUSG00000022582.1"; havana_transcript "OTTMUST00000054099.1";
chr7	HAVANA	exon	133318590	133318679	.	+	.	gene_id "ENSMUSG00000030983.5"; transcript_id "ENSMUST00000033282.5"; exon_number "10"; exon_id "ENSMUSE00001224586.2"; gene_type "protein_coding"; gene_name "Bccip"; transcript_type "protein_coding"; transcript_name "Bccip-201"; protein_id "ENSMUSP00000033282.5"; transcript_support_level "1"; mgi_id "MGI:1913415"; tag "basic"; ccdsid "CCDS21935.1"; havana_gene "OTTMUSG00000022582.1"; havana_transcript "OTTMUST00000054099.1";
chr7	HAVANA	CDS	133319328	133319515	.	+	.	gene_id "ENSMUSG00000030983.5"; transcript_id "ENSMUST00000033282.5"; exon_number "11"; exon_id "ENSMUSE00001304054.2"; gene_type "protein_coding"; gene_name "Bccip"; transcript_type "protein_coding"; transcript_name "Bccip-201"; protein_id "ENSMUSP00000033282.5"; transcript_support_level "1"; mgi_id "MGI:1913415"; tag "basic"; ccdsid "CCDS21935.1"; havana_gene "OTTMUSG00000022582.1"; havana_transcript "OTTMUST00000054099.1";
chr7	HAVANA	exon	133319328	133319515	.	+	.	gene_id "ENSMUSG00000030983.5"; transcript_id "ENSMUST00000033282.5"; exon_number "12"; exon_id "ENSMUSE00001304054.2"; gene_type "protein_coding"; gene_name "Bccip"; transcript_type "protein_coding"; transcript_name "Bccip-201"; protein_id "ENSMUSP00000033282.5"; transcript_support_level "1"; mgi_id "MGI:1913415"; tag "basic"; ccdsid "CCDS21935.1"; havana_gene "OTTMUSG00000022582.1"; havana_transcript "OTTMUST00000054099.1";
chr7	HAVANA	CDS	133320833	133321007	.	+	.	gene_id "ENSMUSG00000030983.5"; transcript_id "ENSMUST00000033282.5"; exon_number "13"; exon_id "ENSMUSE00001267891.2"; gene_type "protein_coding"; gene_name "Bccip"; transcript_type "protein_coding"; transcript_name "Bccip-201"; protein_id "ENSMUSP00000033282.5"; transcript_support_level "1"; mgi_id "MGI:1913415"; tag "basic"; ccdsid "CCDS21935.1"; havana_gene "OTTMUSG00000022582.1"; havana_transcript "OTTMUST00000054099.1";
chr7	HAVANA	exon	133320833	133321007	.	+	.	gene_id "ENSMUSG00000030983.5"; transcript_id "ENSMUST00000033282.5"; exon_number "14"; exon_id "ENSMUSE00001267891.2"; gene_type "protein_coding"; gene_name "Bccip"; transcript_type "protein_coding"; transcript_name "Bccip-201"; protein_id "ENSMUSP00000033282.5"; transcript_support_level "1"; mgi_id "MGI:1913415"; tag "basic"; ccdsid "CCDS21935.1"; havana_gene "OTTMUSG00000022582.1"; havana_transcript "OTTMUST00000054099.1";
chr7	HAVANA	CDS	133322436	133322603	.	+	.	gene_id "ENSMUSG00000030983.5"; transcript_id "ENSMUST00000033282.5"; exon_number "15"; exon_id "7503";
chr7	HAVANA	exon	133322436	133322874	.	+	.	gene_id "ENSMUSG00000030983.5"; transcript_id "ENSMUST00000033282.5"; exon_number "16"; exon_id "ENSMUSE00000298508.3"; gene_type "protein_coding"; gene_name "Bccip"; transcript_type "protein_coding"; transcript_name "Bccip-201"; protein_id "ENSMUSP00000033282.5"; transcript_support_level "1"; mgi_id "MGI:1913415"; tag "basic"; ccdsid "CCDS21935.1"; havana_gene "OTTMUSG00000022582.1"; havana_transcript "OTTMUST00000054099.1";
chr7	HAVANA	stop_codon	133322604	133322606	.	+	.	gene_id "ENSMUSG00000030983.5"; transcript_id "ENSMUST00000033282.5"; exon_number "17"; exon_id "7504";
chr7	HAVANA	UTR	133322604	133322874	.	+	.	gene_id "ENSMUSG00000030983.5"; transcript_id "ENSMUST00000033282.5"; exon_number "18"; exon_id "7505";
chr7	HAVANA	gene	133322671	133384455	.	-	.	gene_id "ENSMUSG00000030986.14"; transcripts "4"; gene_type "protein_coding"; gene_name "Dhx32"; mgi_id "MGI:2141813"; tag "overlapping_locus"; havana_gene "OTTMUSG00000022581.1";
chr7	IsoQuant	transcript	133322671	133378532	.	-	.	gene_id "ENSMUSG00000030986.14"; transcript_id "transcript13162.chr7.nnic"; exons "13";
chr7	IsoQuant	exon	133378331	133378532	.	-	.	gene_id "ENSMUSG00000030986.14"; transcript_id "transcript13162.chr7.nnic"; exon_number "1"; exon_id "ENSMUSE00000298389.4";
chr7	IsoQuant	exon	133361750	133361881	.	-	.	gene_id "ENSMUSG00000030986.14"; transcript_id "transcript13162.chr7.nnic"; exon_number "2"; exon_id "7506";
chr7	IsoQuant	exon	133361129	133361642	.	-	.	gene_id "ENSMUSG00000030986.14"; transcript_id "transcript13162.chr7.nnic"; exon_number "3"; exon_id "ENSMUSE00001223995.2";
chr7	IsoQuant	exon	133350572	133350765	.	-	.	gene_id "ENSMUSG00000030986.14"; transcript_id "transcript13162.chr7.nnic"; exon_number "4"; exon_id "ENSMUSE00001309417.2";
chr7	IsoQuant	exon	133344158	133344530	.	-	.	gene_id "ENSMUSG00000030986.14"; transcript_id "transcript13162.chr7.nnic"; exon_number "5"; exon_id "ENSMUSE00001247258.2";
chr7	IsoQuant	exon	133338918	133339163	.	-	.	gene_id "ENSMUSG00000030986.14"; transcript_id "transcript13162.chr7.nnic"; exon_number "6"; exon_id "ENSMUSE00001258203.2";
chr7	IsoQuant	exon	133335938	133336037	.	-	.	gene_id "ENSMUSG00000030986.14"; transcript_id "transcript13162.chr7.nnic"; exon_number "7"; exon_id "ENSMUSE00001215422.2";
chr7	IsoQuant	exon	133335697	133335855	.	-	.	gene_id "ENSMUSG00000030986.14"; transcript_id "transcript13162.chr7.nnic"; exon_number "8"; exon_id "ENSMUSE00001274782.2";
chr7	IsoQuant	exon	133326933	133327124	.	-	.	gene_id "ENSMUSG00000030986.14"; transcript_id "transcript13162.chr7.nnic"; exon_number "9"; exon_id "ENSMUSE00001298898.2";
chr7	IsoQuant	exon	133326129	133326278	.	-	.	gene_id "ENSMUSG00000030986.14"; transcript_id "transcript13162.chr7.nnic"; exon_number "10"; exon_id "ENSMUSE00001213079.2";
chr7	IsoQuant	exon	133324771	133324958	.	-	.	gene_id "ENSMUSG00000030986.14"; transcript_id "transcript13162.chr7.nnic"; exon_number "11"; exon_id "ENSMUSE00001229713.2";
chr7	IsoQuant	exon	133323878	133324059	.	-	.	gene_id "ENSMUSG00000030986.14"; transcript_id "transcript13162.chr7.nnic"; exon_number "12"; exon_id "ENSMUSE00001250203.2";
chr7	IsoQuant	exon	133322671	133323125	.	-	.	gene_id "ENSMUSG00000030986.14"; transcript_id "transcript13162.chr7.nnic"; exon_number "13"; exon_id "ENSMUSE00000809825.2";
chr7	HAVANA	transcript	133322675	133361998	.	-	.	gene_id "ENSMUSG00000030986.14"; transcript_id "ENSMUST00000140593.9"; exons "12"; gene_type "protein_coding"; gene_name "Dhx32"; transcript_type "protein_coding_CDS_not_defined"; transcript_name "Dhx32-207"; transcript_support_level "5"; mgi_id "MGI:2141813"; havana_gene "OTTMUSG00000022581.1"; havana_transcript "OTTMUST00000054093.1";
chr7	HAVANA	exon	133361750	133361998	.	-	.	gene_id "ENSMUSG00000030986.14"; transcript_id "ENSMUST00000140593.9"; exon_number "1"; exon_id "ENSMUSE00000750208.2"; gene_type "protein_coding"; gene_name "Dhx32"; transcript_type "protein_coding_CDS_not_defined"; transcript_name "Dhx32-207"; transcript_support_level "5"; mgi_id "MGI:2141813"; havana_gene "OTTMUSG00000022581.1"; havana_transcript "OTTMUST00000054093.1";
chr7	HAVANA	exon	133361129	133361642	.	-	.	gene_id "ENSMUSG00000030986.14"; transcript_id "ENSMUST00000140593.9"; exon_number "2"; exon_id "ENSMUSE00001223995.2"; gene_type "protein_coding"; gene_name "Dhx32"; transcript_type "protein_coding_CDS_not_defined"; transcript_name "Dhx32-207"; transcript_support_level "5"; mgi_id "MGI:2141813"; havana_gene "OTTMUSG00000022581.1"; havana_transcript "OTTMUST00000054093.1";
chr7	HAVANA	exon	133350572	133350765	.	-	.	gene_id "ENSMUSG00000030986.14"; transcript_id "ENSMUST00000140593.9"; exon_number "3"; exon_id "ENSMUSE00001309417.2"; gene_type "protein_coding"; gene_name "Dhx32"; transcript_type "protein_coding_CDS_not_defined"; transcript_name "Dhx32-207"; transcript_support_level "5"; mgi_id "MGI:2141813"; havana_gene "OTTMUSG00000022581.1"; havana_transcript "OTTMUST00000054093.1";
chr7	HAVANA	exon	133344158	133344530	.	-	.	gene_id "ENSMUSG00000030986.14"; transcript_id "ENSMUST00000140593.9"; exon_number "4"; exon_id "ENSMUSE00001247258.2"; gene_type "protein_coding"; gene_name "Dhx32"; transcript_type "protein_coding_CDS_not_defined"; transcript_name "Dhx32-207"; transcript_support_level "5"; mgi_id "MGI:2141813"; havana_gene "OTTMUSG00000022581.1"; havana_transcript "OTTMUST00000054093.1";
chr7	HAVANA	exon	133338918	133339163	.	-	.	gene_id "ENSMUSG00000030986.14"; transcript_id "ENSMUST00000140593.9"; exon_number "5"; exon_id "ENSMUSE00001258203.2"; gene_type "protein_coding"; gene_name "Dhx32"; transcript_type "protein_coding_CDS_not_defined"; transcript_name "Dhx32-207"; transcript_support_level "5"; mgi_id "MGI:2141813"; havana_gene "OTTMUSG00000022581.1"; havana_transcript "OTTMUST00000054093.1";
chr7	HAVANA	exon	133335938	133336037	.	-	.	gene_id "ENSMUSG00000030986.14"; transcript_id "ENSMUST00000140593.9"; exon_number "6"; exon_id "ENSMUSE00001215422.2"; gene_type "protein_coding"; gene_name "Dhx32"; transcript_type "protein_coding_CDS_not_defined"; transcript_name "Dhx32-207"; transcript_support_level "5"; mgi_id "MGI:2141813"; havana_gene "OTTMUSG00000022581.1"; havana_transcript "OTTMUST00000054093.1";
chr7	HAVANA	exon	133335697	133335855	.	-	.	gene_id "ENSMUSG00000030986.14"; transcript_id "ENSMUST00000140593.9"; exon_number "7"; exon_id "ENSMUSE00001274782.2"; gene_type "protein_coding"; gene_name "Dhx32"; transcript_type "protein_coding_CDS_not_defined"; transcript_name "Dhx32-207"; transcript_support_level "5"; mgi_id "MGI:2141813"; havana_gene "OTTMUSG00000022581.1"; havana_transcript "OTTMUST00000054093.1";
chr7	HAVANA	exon	133326933	133327124	.	-	.	gene_id "ENSMUSG00000030986.14"; transcript_id "ENSMUST00000140593.9"; exon_number "8"; exon_id "ENSMUSE00001298898.2"; gene_type "protein_coding"; gene_name "Dhx32"; transcript_type "protein_coding_CDS_not_defined"; transcript_name "Dhx32-207"; transcript_support_level "5"; mgi_id "MGI:2141813"; havana_gene "OTTMUSG00000022581.1"; havana_transcript "OTTMUST00000054093.1";
chr7	HAVANA	exon	133326129	133326278	.	-	.	gene_id "ENSMUSG00000030986.14"; transcript_id "ENSMUST00000140593.9"; exon_number "9"; exon_id "ENSMUSE00001213079.2"; gene_type "protein_coding"; gene_name "Dhx32"; transcript_type "protein_coding_CDS_not_defined"; transcript_name "Dhx32-207"; transcript_support_level "5"; mgi_id "MGI:2141813"; havana_gene "OTTMUSG00000022581.1"; havana_transcript "OTTMUST00000054093.1";
chr7	HAVANA	exon	133324771	133324958	.	-	.	gene_id "ENSMUSG00000030986.14"; transcript_id "ENSMUST00000140593.9"; exon_number "10"; exon_id "ENSMUSE00001229713.2"; gene_type "protein_coding"; gene_name "Dhx32"; transcript_type "protein_coding_CDS_not_defined"; transcript_name "Dhx32-207"; transcript_support_level "5"; mgi_id "MGI:2141813"; havana_gene "OTTMUSG00000022581.1"; havana_transcript "OTTMUST00000054093.1";
chr7	HAVANA	exon	133323878	133324059	.	-	.	gene_id "ENSMUSG00000030986.14"; transcript_id "ENSMUST00000140593.9"; exon_number "11"; exon_id "ENSMUSE00001250203.2"; gene_type "protein_coding"; gene_name "Dhx32"; transcript_type "protein_coding_CDS_not_defined"; transcript_name "Dhx32-207"; transcript_support_level "5"; mgi_id "MGI:2141813"; havana_gene "OTTMUSG00000022581.1"; havana_transcript "OTTMUST00000054093.1";
chr7	HAVANA	exon	133322675	133323125	.	-	.	gene_id "ENSMUSG00000030986.14"; transcript_id "ENSMUST00000140593.9"; exon_number "12"; exon_id "ENSMUSE00000773955.2"; gene_type "protein_coding"; gene_name "Dhx32"; transcript_type "protein_coding_CDS_not_defined"; transcript_name "Dhx32-207"; transcript_support_level "5"; mgi_id "MGI:2141813"; havana_gene "OTTMUSG00000022581.1"; havana_transcript "OTTMUST00000054093.1";
chr7	HAVANA	transcript	133322671	133378532	.	-	.	gene_id "ENSMUSG00000030986.14"; transcript_id "ENSMUST00000033290.12"; exons "12"; gene_type "protein_coding"; gene_name "Dhx32"; transcript_type "protein_coding"; transcript_name "Dhx32-201"; protein_id "ENSMUSP00000033290.7"; transcript_support_level "1"; mgi_id "MGI:2141813"; tag "upstream_ATG"; havana_gene "OTTMUSG00000022581.1"; havana_transcript "OTTMUST00000054090.1";
chr7	HAVANA	exon	133378331	133378532	.	-	.	gene_id "ENSMUSG00000030986.14"; transcript_id "ENSMUST00000033290.12"; exon_number "1"; exon_id "ENSMUSE00000298389.4"; gene_type "protein_coding"; gene_name "Dhx32"; transcript_type "protein_coding"; transcript_name "Dhx32-201"; protein_id "ENSMUSP00000033290.7"; transcript_support_level "1"; mgi_id "MGI:2141813"; tag "upstream_ATG"; havana_gene "OTTMUSG00000022581.1"; havana_transcript "OTTMUST00000054090.1";
chr7	HAVANA	UTR	133378331	133378532	.	-	.	gene_id "ENSMUSG00000030986.14"; transcript_id "ENSMUST00000033290.12"; exon_number "2"; exon_id "ENSMUSE00000298389.4"; gene_type "protein_coding"; gene_name "Dhx32"; transcript_type "protein_coding"; transcript_name "Dhx32-201"; protein_id "ENSMUSP00000033290.7"; transcript_support_level "1"; mgi_id "MGI:2141813"; tag "upstream_ATG"; havana_gene "OTTMUSG00000022581.1"; havana_transcript "OTTMUST00000054090.1";
chr7	HAVANA	UTR	133361411	133361642	.	-	.	gene_id "ENSMUSG00000030986.14"; transcript_id "ENSMUST00000033290.12"; exon_number "3"; exon_id "7507";
chr7	HAVANA	start_codon	133361408	133361410	.	-	.	gene_id "ENSMUSG00000030986.14"; transcript_id "ENSMUST00000033290.12"; exon_number "4"; exon_id "7508";
chr7	HAVANA	exon	133361129	133361642	.	-	.	gene_id "ENSMUSG00000030986.14"; transcript_id "ENSMUST00000033290.12"; exon_number "5"; exon_id "ENSMUSE00001223995.2"; gene_type "protein_coding"; gene_name "Dhx32"; transcript_type "protein_coding"; transcript_name "Dhx32-201"; protein_id "ENSMUSP00000033290.7"; transcript_support_level "1"; mgi_id "MGI:2141813"; tag "upstream_ATG"; havana_gene "OTTMUSG00000022581.1"; havana_transcript "OTTMUST00000054090.1";
chr7	HAVANA	CDS	133361129	133361410	.	-	.	gene_id "ENSMUSG00000030986.14"; transcript_id "ENSMUST00000033290.12"; exon_number "6"; exon_id "7509";
chr7	HAVANA	exon	133350572	133350765	.	-	.	gene_id "ENSMUSG00000030986.14"; transcript_id "ENSMUST00000033290.12"; exon_number "7"; exon_id "ENSMUSE00001309417.2"; gene_type "protein_coding"; gene_name "Dhx32"; transcript_type "protein_coding"; transcript_name "Dhx32-201"; protein_id "ENSMUSP00000033290.7"; transcript_support_level "1"; mgi_id "MGI:2141813"; tag "upstream_ATG"; havana_gene "OTTMUSG00000022581.1"; havana_transcript "OTTMUST00000054090.1";
chr7	HAVANA	CDS	133350572	133350765	.	-	.	gene_id "ENSMUSG00000030986.14"; transcript_id "ENSMUST00000033290.12"; exon_number "8"; exon_id "ENSMUSE00001309417.2"; gene_type "protein_coding"; gene_name "Dhx32"; transcript_type "protein_coding"; transcript_name "Dhx32-201"; protein_id "ENSMUSP00000033290.7"; transcript_support_level "1"; mgi_id "MGI:2141813"; tag "upstream_ATG"; havana_gene "OTTMUSG00000022581.1"; havana_transcript "OTTMUST00000054090.1";
chr7	HAVANA	exon	133344158	133344530	.	-	.	gene_id "ENSMUSG00000030986.14"; transcript_id "ENSMUST00000033290.12"; exon_number "9"; exon_id "ENSMUSE00001247258.2"; gene_type "protein_coding"; gene_name "Dhx32"; transcript_type "protein_coding"; transcript_name "Dhx32-201"; protein_id "ENSMUSP00000033290.7"; transcript_support_level "1"; mgi_id "MGI:2141813"; tag "upstream_ATG"; havana_gene "OTTMUSG00000022581.1"; havana_transcript "OTTMUST00000054090.1";
chr7	HAVANA	CDS	133344158	133344530	.	-	.	gene_id "ENSMUSG00000030986.14"; transcript_id "ENSMUST00000033290.12"; exon_number "10"; exon_id "ENSMUSE00001247258.2"; gene_type "protein_coding"; gene_name "Dhx32"; transcript_type "protein_coding"; transcript_name "Dhx32-201"; protein_id "ENSMUSP00000033290.7"; transcript_support_level "1"; mgi_id "MGI:2141813"; tag "upstream_ATG"; havana_gene "OTTMUSG00000022581.1"; havana_transcript "OTTMUST00000054090.1";
chr7	HAVANA	exon	133338918	133339163	.	-	.	gene_id "ENSMUSG00000030986.14"; transcript_id "ENSMUST00000033290.12"; exon_number "11"; exon_id "ENSMUSE00001258203.2"; gene_type "protein_coding"; gene_name "Dhx32"; transcript_type "protein_coding"; transcript_name "Dhx32-201"; protein_id "ENSMUSP00000033290.7"; transcript_support_level "1"; mgi_id "MGI:2141813"; tag "upstream_ATG"; havana_gene "OTTMUSG00000022581.1"; havana_transcript "OTTMUST00000054090.1";
chr7	HAVANA	CDS	133338918	133339163	.	-	.	gene_id "ENSMUSG00000030986.14"; transcript_id "ENSMUST00000033290.12"; exon_number "12"; exon_id "ENSMUSE00001258203.2"; gene_type "protein_coding"; gene_name "Dhx32"; transcript_type "protein_coding"; transcript_name "Dhx32-201"; protein_id "ENSMUSP00000033290.7"; transcript_support_level "1"; mgi_id "MGI:2141813"; tag "upstream_ATG"; havana_gene "OTTMUSG00000022581.1"; havana_transcript "OTTMUST00000054090.1";
chr7	HAVANA	exon	133335938	133336037	.	-	.	gene_id "ENSMUSG00000030986.14"; transcript_id "ENSMUST00000033290.12"; exon_number "13"; exon_id "ENSMUSE00001215422.2"; gene_type "protein_coding"; gene_name "Dhx32"; transcript_type "protein_coding"; transcript_name "Dhx32-201"; protein_id "ENSMUSP00000033290.7"; transcript_support_level "1"; mgi_id "MGI:2141813"; tag "upstream_ATG"; havana_gene "OTTMUSG00000022581.1"; havana_transcript "OTTMUST00000054090.1";
chr7	HAVANA	CDS	133335938	133336037	.	-	.	gene_id "ENSMUSG00000030986.14"; transcript_id "ENSMUST00000033290.12"; exon_number "14"; exon_id "ENSMUSE00001215422.2"; gene_type "protein_coding"; gene_name "Dhx32"; transcript_type "protein_coding"; transcript_name "Dhx32-201"; protein_id "ENSMUSP00000033290.7"; transcript_support_level "1"; mgi_id "MGI:2141813"; tag "upstream_ATG"; havana_gene "OTTMUSG00000022581.1"; havana_transcript "OTTMUST00000054090.1";
chr7	HAVANA	exon	133335697	133335855	.	-	.	gene_id "ENSMUSG00000030986.14"; transcript_id "ENSMUST00000033290.12"; exon_number "15"; exon_id "ENSMUSE00001274782.2"; gene_type "protein_coding"; gene_name "Dhx32"; transcript_type "protein_coding"; transcript_name "Dhx32-201"; protein_id "ENSMUSP00000033290.7"; transcript_support_level "1"; mgi_id "MGI:2141813"; tag "upstream_ATG"; havana_gene "OTTMUSG00000022581.1"; havana_transcript "OTTMUST00000054090.1";
chr7	HAVANA	CDS	133335697	133335855	.	-	.	gene_id "ENSMUSG00000030986.14"; transcript_id "ENSMUST00000033290.12"; exon_number "16"; exon_id "ENSMUSE00001274782.2"; gene_type "protein_coding"; gene_name "Dhx32"; transcript_type "protein_coding"; transcript_name "Dhx32-201"; protein_id "ENSMUSP00000033290.7"; transcript_support_level "1"; mgi_id "MGI:2141813"; tag "upstream_ATG"; havana_gene "OTTMUSG00000022581.1"; havana_transcript "OTTMUST00000054090.1";
chr7	HAVANA	exon	133326933	133327124	.	-	.	gene_id "ENSMUSG00000030986.14"; transcript_id "ENSMUST00000033290.12"; exon_number "17"; exon_id "ENSMUSE00001298898.2"; gene_type "protein_coding"; gene_name "Dhx32"; transcript_type "protein_coding"; transcript_name "Dhx32-201"; protein_id "ENSMUSP00000033290.7"; transcript_support_level "1"; mgi_id "MGI:2141813"; tag "upstream_ATG"; havana_gene "OTTMUSG00000022581.1"; havana_transcript "OTTMUST00000054090.1";
chr7	HAVANA	CDS	133326933	133327124	.	-	.	gene_id "ENSMUSG00000030986.14"; transcript_id "ENSMUST00000033290.12"; exon_number "18"; exon_id "ENSMUSE00001298898.2"; gene_type "protein_coding"; gene_name "Dhx32"; transcript_type "protein_coding"; transcript_name "Dhx32-201"; protein_id "ENSMUSP00000033290.7"; transcript_support_level "1"; mgi_id "MGI:2141813"; tag "upstream_ATG"; havana_gene "OTTMUSG00000022581.1"; havana_transcript "OTTMUST00000054090.1";
chr7	HAVANA	exon	133326129	133326278	.	-	.	gene_id "ENSMUSG00000030986.14"; transcript_id "ENSMUST00000033290.12"; exon_number "19"; exon_id "ENSMUSE00001213079.2"; gene_type "protein_coding"; gene_name "Dhx32"; transcript_type "protein_coding"; transcript_name "Dhx32-201"; protein_id "ENSMUSP00000033290.7"; transcript_support_level "1"; mgi_id "MGI:2141813"; tag "upstream_ATG"; havana_gene "OTTMUSG00000022581.1"; havana_transcript "OTTMUST00000054090.1";
chr7	HAVANA	CDS	133326129	133326278	.	-	.	gene_id "ENSMUSG00000030986.14"; transcript_id "ENSMUST00000033290.12"; exon_number "20"; exon_id "ENSMUSE00001213079.2"; gene_type "protein_coding"; gene_name "Dhx32"; transcript_type "protein_coding"; transcript_name "Dhx32-201"; protein_id "ENSMUSP00000033290.7"; transcript_support_level "1"; mgi_id "MGI:2141813"; tag "upstream_ATG"; havana_gene "OTTMUSG00000022581.1"; havana_transcript "OTTMUST00000054090.1";
chr7	HAVANA	exon	133324771	133324958	.	-	.	gene_id "ENSMUSG00000030986.14"; transcript_id "ENSMUST00000033290.12"; exon_number "21"; exon_id "ENSMUSE00001229713.2"; gene_type "protein_coding"; gene_name "Dhx32"; transcript_type "protein_coding"; transcript_name "Dhx32-201"; protein_id "ENSMUSP00000033290.7"; transcript_support_level "1"; mgi_id "MGI:2141813"; tag "upstream_ATG"; havana_gene "OTTMUSG00000022581.1"; havana_transcript "OTTMUST00000054090.1";
chr7	HAVANA	CDS	133324771	133324958	.	-	.	gene_id "ENSMUSG00000030986.14"; transcript_id "ENSMUST00000033290.12"; exon_number "22"; exon_id "ENSMUSE00001229713.2"; gene_type "protein_coding"; gene_name "Dhx32"; transcript_type "protein_coding"; transcript_name "Dhx32-201"; protein_id "ENSMUSP00000033290.7"; transcript_support_level "1"; mgi_id "MGI:2141813"; tag "upstream_ATG"; havana_gene "OTTMUSG00000022581.1"; havana_transcript "OTTMUST00000054090.1";
chr7	HAVANA	exon	133323878	133324059	.	-	.	gene_id "ENSMUSG00000030986.14"; transcript_id "ENSMUST00000033290.12"; exon_number "23"; exon_id "ENSMUSE00001250203.2"; gene_type "protein_coding"; gene_name "Dhx32"; transcript_type "protein_coding"; transcript_name "Dhx32-201"; protein_id "ENSMUSP00000033290.7"; transcript_support_level "1"; mgi_id "MGI:2141813"; tag "upstream_ATG"; havana_gene "OTTMUSG00000022581.1"; havana_transcript "OTTMUST00000054090.1";
chr7	HAVANA	CDS	133323878	133324059	.	-	.	gene_id "ENSMUSG00000030986.14"; transcript_id "ENSMUST00000033290.12"; exon_number "24"; exon_id "ENSMUSE00001250203.2"; gene_type "protein_coding"; gene_name "Dhx32"; transcript_type "protein_coding"; transcript_name "Dhx32-201"; protein_id "ENSMUSP00000033290.7"; transcript_support_level "1"; mgi_id "MGI:2141813"; tag "upstream_ATG"; havana_gene "OTTMUSG00000022581.1"; havana_transcript "OTTMUST00000054090.1";
chr7	HAVANA	CDS	133322960	133323125	.	-	.	gene_id "ENSMUSG00000030986.14"; transcript_id "ENSMUST00000033290.12"; exon_number "25"; exon_id "7510";
chr7	HAVANA	stop_codon	133322957	133322959	.	-	.	gene_id "ENSMUSG00000030986.14"; transcript_id "ENSMUST00000033290.12"; exon_number "26"; exon_id "7511";
chr7	HAVANA	exon	133322671	133323125	.	-	.	gene_id "ENSMUSG00000030986.14"; transcript_id "ENSMUST00000033290.12"; exon_number "27"; exon_id "ENSMUSE00000809825.2"; gene_type "protein_coding"; gene_name "Dhx32"; transcript_type "protein_coding"; transcript_name "Dhx32-201"; protein_id "ENSMUSP00000033290.7"; transcript_support_level "1"; mgi_id "MGI:2141813"; tag "upstream_ATG"; havana_gene "OTTMUSG00000022581.1"; havana_transcript "OTTMUST00000054090.1";
chr7	HAVANA	UTR	133322671	133322959	.	-	.	gene_id "ENSMUSG00000030986.14"; transcript_id "ENSMUST00000033290.12"; exon_number "28"; exon_id "7512";
chr7	HAVANA	transcript	133322777	133378430	.	-	.	gene_id "ENSMUSG00000030986.14"; transcript_id "ENSMUST00000106139.8"; exons "11"; gene_type "protein_coding"; gene_name "Dhx32"; transcript_type "protein_coding"; transcript_name "Dhx32-203"; protein_id "ENSMUSP00000101745.2"; transcript_support_level "1"; mgi_id "MGI:2141813"; tag "basic"; ccdsid "CCDS72060.1"; havana_gene "OTTMUSG00000022581.1"; havana_transcript "OTTMUST00000054092.1";
chr7	HAVANA	exon	133378331	133378430	.	-	.	gene_id "ENSMUSG00000030986.14"; transcript_id "ENSMUST00000106139.8"; exon_number "1"; exon_id "ENSMUSE00000668748.2"; gene_type "protein_coding"; gene_name "Dhx32"; transcript_type "protein_coding"; transcript_name "Dhx32-203"; protein_id "ENSMUSP00000101745.2"; transcript_support_level "1"; mgi_id "MGI:2141813"; tag "basic"; ccdsid "CCDS72060.1"; havana_gene "OTTMUSG00000022581.1"; havana_transcript "OTTMUST00000054092.1";
chr7	HAVANA	UTR	133378331	133378430	.	-	.	gene_id "ENSMUSG00000030986.14"; transcript_id "ENSMUST00000106139.8"; exon_number "2"; exon_id "ENSMUSE00000668748.2"; gene_type "protein_coding"; gene_name "Dhx32"; transcript_type "protein_coding"; transcript_name "Dhx32-203"; protein_id "ENSMUSP00000101745.2"; transcript_support_level "1"; mgi_id "MGI:2141813"; tag "basic"; ccdsid "CCDS72060.1"; havana_gene "OTTMUSG00000022581.1"; havana_transcript "OTTMUST00000054092.1";
chr7	HAVANA	UTR	133350649	133350765	.	-	.	gene_id "ENSMUSG00000030986.14"; transcript_id "ENSMUST00000106139.8"; exon_number "3"; exon_id "7513";
chr7	HAVANA	start_codon	133350646	133350648	.	-	.	gene_id "ENSMUSG00000030986.14"; transcript_id "ENSMUST00000106139.8"; exon_number "4"; exon_id "7514";
chr7	HAVANA	exon	133350572	133350765	.	-	.	gene_id "ENSMUSG00000030986.14"; transcript_id "ENSMUST00000106139.8"; exon_number "5"; exon_id "ENSMUSE00001309417.2"; gene_type "protein_coding"; gene_name "Dhx32"; transcript_type "protein_coding"; transcript_name "Dhx32-203"; protein_id "ENSMUSP00000101745.2"; transcript_support_level "1"; mgi_id "MGI:2141813"; tag "basic"; ccdsid "CCDS72060.1"; havana_gene "OTTMUSG00000022581.1"; havana_transcript "OTTMUST00000054092.1";
chr7	HAVANA	CDS	133350572	133350648	.	-	.	gene_id "ENSMUSG00000030986.14"; transcript_id "ENSMUST00000106139.8"; exon_number "6"; exon_id "7515";
chr7	HAVANA	exon	133344158	133344530	.	-	.	gene_id "ENSMUSG00000030986.14"; transcript_id "ENSMUST00000106139.8"; exon_number "7"; exon_id "ENSMUSE00001247258.2"; gene_type "protein_coding"; gene_name "Dhx32"; transcript_type "protein_coding"; transcript_name "Dhx32-203"; protein_id "ENSMUSP00000101745.2"; transcript_support_level "1"; mgi_id "MGI:2141813"; tag "basic"; ccdsid "CCDS72060.1"; havana_gene "OTTMUSG00000022581.1"; havana_transcript "OTTMUST00000054092.1";
chr7	HAVANA	CDS	133344158	133344530	.	-	.	gene_id "ENSMUSG00000030986.14"; transcript_id "ENSMUST00000106139.8"; exon_number "8"; exon_id "ENSMUSE00001247258.2"; gene_type "protein_coding"; gene_name "Dhx32"; transcript_type "protein_coding"; transcript_name "Dhx32-203"; protein_id "ENSMUSP00000101745.2"; transcript_support_level "1"; mgi_id "MGI:2141813"; tag "basic"; ccdsid "CCDS72060.1"; havana_gene "OTTMUSG00000022581.1"; havana_transcript "OTTMUST00000054092.1";
chr7	HAVANA	exon	133338918	133339163	.	-	.	gene_id "ENSMUSG00000030986.14"; transcript_id "ENSMUST00000106139.8"; exon_number "9"; exon_id "ENSMUSE00001258203.2"; gene_type "protein_coding"; gene_name "Dhx32"; transcript_type "protein_coding"; transcript_name "Dhx32-203"; protein_id "ENSMUSP00000101745.2"; transcript_support_level "1"; mgi_id "MGI:2141813"; tag "basic"; ccdsid "CCDS72060.1"; havana_gene "OTTMUSG00000022581.1"; havana_transcript "OTTMUST00000054092.1";
chr7	HAVANA	CDS	133338918	133339163	.	-	.	gene_id "ENSMUSG00000030986.14"; transcript_id "ENSMUST00000106139.8"; exon_number "10"; exon_id "ENSMUSE00001258203.2"; gene_type "protein_coding"; gene_name "Dhx32"; transcript_type "protein_coding"; transcript_name "Dhx32-203"; protein_id "ENSMUSP00000101745.2"; transcript_support_level "1"; mgi_id "MGI:2141813"; tag "basic"; ccdsid "CCDS72060.1"; havana_gene "OTTMUSG00000022581.1"; havana_transcript "OTTMUST00000054092.1";
chr7	HAVANA	exon	133335938	133336037	.	-	.	gene_id "ENSMUSG00000030986.14"; transcript_id "ENSMUST00000106139.8"; exon_number "11"; exon_id "ENSMUSE00001215422.2"; gene_type "protein_coding"; gene_name "Dhx32"; transcript_type "protein_coding"; transcript_name "Dhx32-203"; protein_id "ENSMUSP00000101745.2"; transcript_support_level "1"; mgi_id "MGI:2141813"; tag "basic"; ccdsid "CCDS72060.1"; havana_gene "OTTMUSG00000022581.1"; havana_transcript "OTTMUST00000054092.1";
chr7	HAVANA	CDS	133335938	133336037	.	-	.	gene_id "ENSMUSG00000030986.14"; transcript_id "ENSMUST00000106139.8"; exon_number "12"; exon_id "ENSMUSE00001215422.2"; gene_type "protein_coding"; gene_name "Dhx32"; transcript_type "protein_coding"; transcript_name "Dhx32-203"; protein_id "ENSMUSP00000101745.2"; transcript_support_level "1"; mgi_id "MGI:2141813"; tag "basic"; ccdsid "CCDS72060.1"; havana_gene "OTTMUSG00000022581.1"; havana_transcript "OTTMUST00000054092.1";
chr7	HAVANA	exon	133335697	133335855	.	-	.	gene_id "ENSMUSG00000030986.14"; transcript_id "ENSMUST00000106139.8"; exon_number "13"; exon_id "ENSMUSE00001274782.2"; gene_type "protein_coding"; gene_name "Dhx32"; transcript_type "protein_coding"; transcript_name "Dhx32-203"; protein_id "ENSMUSP00000101745.2"; transcript_support_level "1"; mgi_id "MGI:2141813"; tag "basic"; ccdsid "CCDS72060.1"; havana_gene "OTTMUSG00000022581.1"; havana_transcript "OTTMUST00000054092.1";
chr7	HAVANA	CDS	133335697	133335855	.	-	.	gene_id "ENSMUSG00000030986.14"; transcript_id "ENSMUST00000106139.8"; exon_number "14"; exon_id "ENSMUSE00001274782.2"; gene_type "protein_coding"; gene_name "Dhx32"; transcript_type "protein_coding"; transcript_name "Dhx32-203"; protein_id "ENSMUSP00000101745.2"; transcript_support_level "1"; mgi_id "MGI:2141813"; tag "basic"; ccdsid "CCDS72060.1"; havana_gene "OTTMUSG00000022581.1"; havana_transcript "OTTMUST00000054092.1";
chr7	HAVANA	exon	133326933	133327124	.	-	.	gene_id "ENSMUSG00000030986.14"; transcript_id "ENSMUST00000106139.8"; exon_number "15"; exon_id "ENSMUSE00001298898.2"; gene_type "protein_coding"; gene_name "Dhx32"; transcript_type "protein_coding"; transcript_name "Dhx32-203"; protein_id "ENSMUSP00000101745.2"; transcript_support_level "1"; mgi_id "MGI:2141813"; tag "basic"; ccdsid "CCDS72060.1"; havana_gene "OTTMUSG00000022581.1"; havana_transcript "OTTMUST00000054092.1";
chr7	HAVANA	CDS	133326933	133327124	.	-	.	gene_id "ENSMUSG00000030986.14"; transcript_id "ENSMUST00000106139.8"; exon_number "16"; exon_id "ENSMUSE00001298898.2"; gene_type "protein_coding"; gene_name "Dhx32"; transcript_type "protein_coding"; transcript_name "Dhx32-203"; protein_id "ENSMUSP00000101745.2"; transcript_support_level "1"; mgi_id "MGI:2141813"; tag "basic"; ccdsid "CCDS72060.1"; havana_gene "OTTMUSG00000022581.1"; havana_transcript "OTTMUST00000054092.1";
chr7	HAVANA	exon	133326129	133326278	.	-	.	gene_id "ENSMUSG00000030986.14"; transcript_id "ENSMUST00000106139.8"; exon_number "17"; exon_id "ENSMUSE00001213079.2"; gene_type "protein_coding"; gene_name "Dhx32"; transcript_type "protein_coding"; transcript_name "Dhx32-203"; protein_id "ENSMUSP00000101745.2"; transcript_support_level "1"; mgi_id "MGI:2141813"; tag "basic"; ccdsid "CCDS72060.1"; havana_gene "OTTMUSG00000022581.1"; havana_transcript "OTTMUST00000054092.1";
chr7	HAVANA	CDS	133326129	133326278	.	-	.	gene_id "ENSMUSG00000030986.14"; transcript_id "ENSMUST00000106139.8"; exon_number "18"; exon_id "ENSMUSE00001213079.2"; gene_type "protein_coding"; gene_name "Dhx32"; transcript_type "protein_coding"; transcript_name "Dhx32-203"; protein_id "ENSMUSP00000101745.2"; transcript_support_level "1"; mgi_id "MGI:2141813"; tag "basic"; ccdsid "CCDS72060.1"; havana_gene "OTTMUSG00000022581.1"; havana_transcript "OTTMUST00000054092.1";
chr7	HAVANA	exon	133324771	133324958	.	-	.	gene_id "ENSMUSG00000030986.14"; transcript_id "ENSMUST00000106139.8"; exon_number "19"; exon_id "ENSMUSE00001229713.2"; gene_type "protein_coding"; gene_name "Dhx32"; transcript_type "protein_coding"; transcript_name "Dhx32-203"; protein_id "ENSMUSP00000101745.2"; transcript_support_level "1"; mgi_id "MGI:2141813"; tag "basic"; ccdsid "CCDS72060.1"; havana_gene "OTTMUSG00000022581.1"; havana_transcript "OTTMUST00000054092.1";
chr7	HAVANA	CDS	133324771	133324958	.	-	.	gene_id "ENSMUSG00000030986.14"; transcript_id "ENSMUST00000106139.8"; exon_number "20"; exon_id "ENSMUSE00001229713.2"; gene_type "protein_coding"; gene_name "Dhx32"; transcript_type "protein_coding"; transcript_name "Dhx32-203"; protein_id "ENSMUSP00000101745.2"; transcript_support_level "1"; mgi_id "MGI:2141813"; tag "basic"; ccdsid "CCDS72060.1"; havana_gene "OTTMUSG00000022581.1"; havana_transcript "OTTMUST00000054092.1";
chr7	HAVANA	exon	133323878	133324059	.	-	.	gene_id "ENSMUSG00000030986.14"; transcript_id "ENSMUST00000106139.8"; exon_number "21"; exon_id "ENSMUSE00001250203.2"; gene_type "protein_coding"; gene_name "Dhx32"; transcript_type "protein_coding"; transcript_name "Dhx32-203"; protein_id "ENSMUSP00000101745.2"; transcript_support_level "1"; mgi_id "MGI:2141813"; tag "basic"; ccdsid "CCDS72060.1"; havana_gene "OTTMUSG00000022581.1"; havana_transcript "OTTMUST00000054092.1";
chr7	HAVANA	CDS	133323878	133324059	.	-	.	gene_id "ENSMUSG00000030986.14"; transcript_id "ENSMUST00000106139.8"; exon_number "22"; exon_id "ENSMUSE00001250203.2"; gene_type "protein_coding"; gene_name "Dhx32"; transcript_type "protein_coding"; transcript_name "Dhx32-203"; protein_id "ENSMUSP00000101745.2"; transcript_support_level "1"; mgi_id "MGI:2141813"; tag "basic"; ccdsid "CCDS72060.1"; havana_gene "OTTMUSG00000022581.1"; havana_transcript "OTTMUST00000054092.1";
chr7	HAVANA	CDS	133322960	133323125	.	-	.	gene_id "ENSMUSG00000030986.14"; transcript_id "ENSMUST00000106139.8"; exon_number "23"; exon_id "chr7.7510";
chr7	HAVANA	stop_codon	133322957	133322959	.	-	.	gene_id "ENSMUSG00000030986.14"; transcript_id "ENSMUST00000106139.8"; exon_number "24"; exon_id "chr7.7511";
chr7	HAVANA	exon	133322777	133323125	.	-	.	gene_id "ENSMUSG00000030986.14"; transcript_id "ENSMUST00000106139.8"; exon_number "25"; exon_id "ENSMUSE00000342870.6"; gene_type "protein_coding"; gene_name "Dhx32"; transcript_type "protein_coding"; transcript_name "Dhx32-203"; protein_id "ENSMUSP00000101745.2"; transcript_support_level "1"; mgi_id "MGI:2141813"; tag "basic"; ccdsid "CCDS72060.1"; havana_gene "OTTMUSG00000022581.1"; havana_transcript "OTTMUST00000054092.1";
chr7	HAVANA	UTR	133322777	133322959	.	-	.	gene_id "ENSMUSG00000030986.14"; transcript_id "ENSMUST00000106139.8"; exon_number "26"; exon_id "7516";
chr7	HAVANA	gene	133378590	133483261	.	+	.	gene_id "ENSMUSG00000053111.14"; transcripts "1"; gene_type "protein_coding"; gene_name "Fank1"; mgi_id "MGI:1914180"; havana_gene "OTTMUSG00000022584.1";
chr7	HAVANA	transcript	133378590	133483261	.	+	.	gene_id "ENSMUSG00000053111.14"; transcript_id "ENSMUST00000065359.12"; exons "11"; gene_type "protein_coding"; gene_name "Fank1"; transcript_type "protein_coding"; transcript_name "Fank1-201"; protein_id "ENSMUSP00000069013.6"; transcript_support_level "1"; mgi_id "MGI:1914180"; tag "basic"; ccdsid "CCDS21937.1"; havana_gene "OTTMUSG00000022584.1"; havana_transcript "OTTMUST00000054105.1";
chr7	HAVANA	UTR	133378590	133378686	.	+	.	gene_id "ENSMUSG00000053111.14"; transcript_id "ENSMUST00000065359.12"; exon_number "1"; exon_id "7517";
chr7	HAVANA	exon	133378590	133378699	.	+	.	gene_id "ENSMUSG00000053111.14"; transcript_id "ENSMUST00000065359.12"; exon_number "2"; exon_id "ENSMUSE00000434201.3"; gene_type "protein_coding"; gene_name "Fank1"; transcript_type "protein_coding"; transcript_name "Fank1-201"; protein_id "ENSMUSP00000069013.6"; transcript_support_level "1"; mgi_id "MGI:1914180"; tag "basic"; ccdsid "CCDS21937.1"; havana_gene "OTTMUSG00000022584.1"; havana_transcript "OTTMUST00000054105.1";
chr7	HAVANA	start_codon	133378687	133378689	.	+	.	gene_id "ENSMUSG00000053111.14"; transcript_id "ENSMUST00000065359.12"; exon_number "3"; exon_id "7518";
chr7	HAVANA	CDS	133378687	133378699	.	+	.	gene_id "ENSMUSG00000053111.14"; transcript_id "ENSMUST00000065359.12"; exon_number "4"; exon_id "7519";
chr7	HAVANA	CDS	133454895	133455072	.	+	.	gene_id "ENSMUSG00000053111.14"; transcript_id "ENSMUST00000065359.12"; exon_number "5"; exon_id "ENSMUSE00001244936.2"; gene_type "protein_coding"; gene_name "Fank1"; transcript_type "protein_coding"; transcript_name "Fank1-201"; protein_id "ENSMUSP00000069013.6"; transcript_support_level "1"; mgi_id "MGI:1914180"; tag "basic"; ccdsid "CCDS21937.1"; havana_gene "OTTMUSG00000022584.1"; havana_transcript "OTTMUST00000054105.1";
chr7	HAVANA	exon	133454895	133455072	.	+	.	gene_id "ENSMUSG00000053111.14"; transcript_id "ENSMUST00000065359.12"; exon_number "6"; exon_id "ENSMUSE00001244936.2"; gene_type "protein_coding"; gene_name "Fank1"; transcript_type "protein_coding"; transcript_name "Fank1-201"; protein_id "ENSMUSP00000069013.6"; transcript_support_level "1"; mgi_id "MGI:1914180"; tag "basic"; ccdsid "CCDS21937.1"; havana_gene "OTTMUSG00000022584.1"; havana_transcript "OTTMUST00000054105.1";
chr7	HAVANA	CDS	133463832	133463956	.	+	.	gene_id "ENSMUSG00000053111.14"; transcript_id "ENSMUST00000065359.12"; exon_number "7"; exon_id "ENSMUSE00000434183.2"; gene_type "protein_coding"; gene_name "Fank1"; transcript_type "protein_coding"; transcript_name "Fank1-201"; protein_id "ENSMUSP00000069013.6"; transcript_support_level "1"; mgi_id "MGI:1914180"; tag "basic"; ccdsid "CCDS21937.1"; havana_gene "OTTMUSG00000022584.1"; havana_transcript "OTTMUST00000054105.1";
chr7	HAVANA	exon	133463832	133463956	.	+	.	gene_id "ENSMUSG00000053111.14"; transcript_id "ENSMUST00000065359.12"; exon_number "8"; exon_id "ENSMUSE00000434183.2"; gene_type "protein_coding"; gene_name "Fank1"; transcript_type "protein_coding"; transcript_name "Fank1-201"; protein_id "ENSMUSP00000069013.6"; transcript_support_level "1"; mgi_id "MGI:1914180"; tag "basic"; ccdsid "CCDS21937.1"; havana_gene "OTTMUSG00000022584.1"; havana_transcript "OTTMUST00000054105.1";
chr7	HAVANA	CDS	133469847	133469928	.	+	.	gene_id "ENSMUSG00000053111.14"; transcript_id "ENSMUST00000065359.12"; exon_number "9"; exon_id "ENSMUSE00000434178.2"; gene_type "protein_coding"; gene_name "Fank1"; transcript_type "protein_coding"; transcript_name "Fank1-201"; protein_id "ENSMUSP00000069013.6"; transcript_support_level "1"; mgi_id "MGI:1914180"; tag "basic"; ccdsid "CCDS21937.1"; havana_gene "OTTMUSG00000022584.1"; havana_transcript "OTTMUST00000054105.1";
chr7	HAVANA	exon	133469847	133469928	.	+	.	gene_id "ENSMUSG00000053111.14"; transcript_id "ENSMUST00000065359.12"; exon_number "10"; exon_id "ENSMUSE00000434178.2"; gene_type "protein_coding"; gene_name "Fank1"; transcript_type "protein_coding"; transcript_name "Fank1-201"; protein_id "ENSMUSP00000069013.6"; transcript_support_level "1"; mgi_id "MGI:1914180"; tag "basic"; ccdsid "CCDS21937.1"; havana_gene "OTTMUSG00000022584.1"; havana_transcript "OTTMUST00000054105.1";
chr7	HAVANA	CDS	133471007	133471081	.	+	.	gene_id "ENSMUSG00000053111.14"; transcript_id "ENSMUST00000065359.12"; exon_number "11"; exon_id "ENSMUSE00000434175.2"; gene_type "protein_coding"; gene_name "Fank1"; transcript_type "protein_coding"; transcript_name "Fank1-201"; protein_id "ENSMUSP00000069013.6"; transcript_support_level "1"; mgi_id "MGI:1914180"; tag "basic"; ccdsid "CCDS21937.1"; havana_gene "OTTMUSG00000022584.1"; havana_transcript "OTTMUST00000054105.1";
chr7	HAVANA	exon	133471007	133471081	.	+	.	gene_id "ENSMUSG00000053111.14"; transcript_id "ENSMUST00000065359.12"; exon_number "12"; exon_id "ENSMUSE00000434175.2"; gene_type "protein_coding"; gene_name "Fank1"; transcript_type "protein_coding"; transcript_name "Fank1-201"; protein_id "ENSMUSP00000069013.6"; transcript_support_level "1"; mgi_id "MGI:1914180"; tag "basic"; ccdsid "CCDS21937.1"; havana_gene "OTTMUSG00000022584.1"; havana_transcript "OTTMUST00000054105.1";
chr7	HAVANA	CDS	133471751	133471816	.	+	.	gene_id "ENSMUSG00000053111.14"; transcript_id "ENSMUST00000065359.12"; exon_number "13"; exon_id "ENSMUSE00000434171.2"; gene_type "protein_coding"; gene_name "Fank1"; transcript_type "protein_coding"; transcript_name "Fank1-201"; protein_id "ENSMUSP00000069013.6"; transcript_support_level "1"; mgi_id "MGI:1914180"; tag "basic"; ccdsid "CCDS21937.1"; havana_gene "OTTMUSG00000022584.1"; havana_transcript "OTTMUST00000054105.1";
chr7	HAVANA	exon	133471751	133471816	.	+	.	gene_id "ENSMUSG00000053111.14"; transcript_id "ENSMUST00000065359.12"; exon_number "14"; exon_id "ENSMUSE00000434171.2"; gene_type "protein_coding"; gene_name "Fank1"; transcript_type "protein_coding"; transcript_name "Fank1-201"; protein_id "ENSMUSP00000069013.6"; transcript_support_level "1"; mgi_id "MGI:1914180"; tag "basic"; ccdsid "CCDS21937.1"; havana_gene "OTTMUSG00000022584.1"; havana_transcript "OTTMUST00000054105.1";
chr7	HAVANA	CDS	133478477	133478642	.	+	.	gene_id "ENSMUSG00000053111.14"; transcript_id "ENSMUST00000065359.12"; exon_number "15"; exon_id "ENSMUSE00000434166.2"; gene_type "protein_coding"; gene_name "Fank1"; transcript_type "protein_coding"; transcript_name "Fank1-201"; protein_id "ENSMUSP00000069013.6"; transcript_support_level "1"; mgi_id "MGI:1914180"; tag "basic"; ccdsid "CCDS21937.1"; havana_gene "OTTMUSG00000022584.1"; havana_transcript "OTTMUST00000054105.1";
chr7	HAVANA	exon	133478477	133478642	.	+	.	gene_id "ENSMUSG00000053111.14"; transcript_id "ENSMUST00000065359.12"; exon_number "16"; exon_id "ENSMUSE00000434166.2"; gene_type "protein_coding"; gene_name "Fank1"; transcript_type "protein_coding"; transcript_name "Fank1-201"; protein_id "ENSMUSP00000069013.6"; transcript_support_level "1"; mgi_id "MGI:1914180"; tag "basic"; ccdsid "CCDS21937.1"; havana_gene "OTTMUSG00000022584.1"; havana_transcript "OTTMUST00000054105.1";
chr7	HAVANA	CDS	133481608	133481751	.	+	.	gene_id "ENSMUSG00000053111.14"; transcript_id "ENSMUST00000065359.12"; exon_number "17"; exon_id "ENSMUSE00000434159.2"; gene_type "protein_coding"; gene_name "Fank1"; transcript_type "protein_coding"; transcript_name "Fank1-201"; protein_id "ENSMUSP00000069013.6"; transcript_support_level "1"; mgi_id "MGI:1914180"; tag "basic"; ccdsid "CCDS21937.1"; havana_gene "OTTMUSG00000022584.1"; havana_transcript "OTTMUST00000054105.1";
chr7	HAVANA	exon	133481608	133481751	.	+	.	gene_id "ENSMUSG00000053111.14"; transcript_id "ENSMUST00000065359.12"; exon_number "18"; exon_id "ENSMUSE00000434159.2"; gene_type "protein_coding"; gene_name "Fank1"; transcript_type "protein_coding"; transcript_name "Fank1-201"; protein_id "ENSMUSP00000069013.6"; transcript_support_level "1"; mgi_id "MGI:1914180"; tag "basic"; ccdsid "CCDS21937.1"; havana_gene "OTTMUSG00000022584.1"; havana_transcript "OTTMUST00000054105.1";
chr7	HAVANA	CDS	133482001	133482078	.	+	.	gene_id "ENSMUSG00000053111.14"; transcript_id "ENSMUST00000065359.12"; exon_number "19"; exon_id "ENSMUSE00000434153.2"; gene_type "protein_coding"; gene_name "Fank1"; transcript_type "protein_coding"; transcript_name "Fank1-201"; protein_id "ENSMUSP00000069013.6"; transcript_support_level "1"; mgi_id "MGI:1914180"; tag "basic"; ccdsid "CCDS21937.1"; havana_gene "OTTMUSG00000022584.1"; havana_transcript "OTTMUST00000054105.1";
chr7	HAVANA	exon	133482001	133482078	.	+	.	gene_id "ENSMUSG00000053111.14"; transcript_id "ENSMUST00000065359.12"; exon_number "20"; exon_id "ENSMUSE00000434153.2"; gene_type "protein_coding"; gene_name "Fank1"; transcript_type "protein_coding"; transcript_name "Fank1-201"; protein_id "ENSMUSP00000069013.6"; transcript_support_level "1"; mgi_id "MGI:1914180"; tag "basic"; ccdsid "CCDS21937.1"; havana_gene "OTTMUSG00000022584.1"; havana_transcript "OTTMUST00000054105.1";
chr7	HAVANA	CDS	133482173	133482217	.	+	.	gene_id "ENSMUSG00000053111.14"; transcript_id "ENSMUST00000065359.12"; exon_number "21"; exon_id "ENSMUSE00000434148.2"; gene_type "protein_coding"; gene_name "Fank1"; transcript_type "protein_coding"; transcript_name "Fank1-201"; protein_id "ENSMUSP00000069013.6"; transcript_support_level "1"; mgi_id "MGI:1914180"; tag "basic"; ccdsid "CCDS21937.1"; havana_gene "OTTMUSG00000022584.1"; havana_transcript "OTTMUST00000054105.1";
chr7	HAVANA	exon	133482173	133482217	.	+	.	gene_id "ENSMUSG00000053111.14"; transcript_id "ENSMUST00000065359.12"; exon_number "22"; exon_id "ENSMUSE00000434148.2"; gene_type "protein_coding"; gene_name "Fank1"; transcript_type "protein_coding"; transcript_name "Fank1-201"; protein_id "ENSMUSP00000069013.6"; transcript_support_level "1"; mgi_id "MGI:1914180"; tag "basic"; ccdsid "CCDS21937.1"; havana_gene "OTTMUSG00000022584.1"; havana_transcript "OTTMUST00000054105.1";
chr7	HAVANA	CDS	133482327	133482386	.	+	.	gene_id "ENSMUSG00000053111.14"; transcript_id "ENSMUST00000065359.12"; exon_number "23"; exon_id "7520";
chr7	HAVANA	exon	133482327	133483261	.	+	.	gene_id "ENSMUSG00000053111.14"; transcript_id "ENSMUST00000065359.12"; exon_number "24"; exon_id "ENSMUSE00000434192.6"; gene_type "protein_coding"; gene_name "Fank1"; transcript_type "protein_coding"; transcript_name "Fank1-201"; protein_id "ENSMUSP00000069013.6"; transcript_support_level "1"; mgi_id "MGI:1914180"; tag "basic"; ccdsid "CCDS21937.1"; havana_gene "OTTMUSG00000022584.1"; havana_transcript "OTTMUST00000054105.1";
chr7	HAVANA	stop_codon	133482387	133482389	.	+	.	gene_id "ENSMUSG00000053111.14"; transcript_id "ENSMUST00000065359.12"; exon_number "25"; exon_id "7521";
chr7	HAVANA	UTR	133482387	133483261	.	+	.	gene_id "ENSMUSG00000053111.14"; transcript_id "ENSMUST00000065359.12"; exon_number "26"; exon_id "7522";
chr7	HAVANA	gene	133484928	133833875	.	-	.	gene_id "ENSMUSG00000054555.12"; transcripts "3"; gene_type "protein_coding"; gene_name "Adam12"; mgi_id "MGI:105378"; tag "ncRNA_host"; havana_gene "OTTMUSG00000021264.1";
chr7	IsoQuant	transcript	133484932	133826947	.	-	.	gene_id "ENSMUSG00000054555.12"; transcript_id "transcript13202.chr7.nnic"; exons "24";
chr7	IsoQuant	exon	133826516	133826947	.	-	.	gene_id "ENSMUSG00000054555.12"; transcript_id "transcript13202.chr7.nnic"; exon_number "1"; exon_id "7523";
chr7	IsoQuant	exon	133774512	133774609	.	-	.	gene_id "ENSMUSG00000054555.12"; transcript_id "transcript13202.chr7.nnic"; exon_number "2"; exon_id "ENSMUSE00001223606.2";
chr7	IsoQuant	exon	133736448	133736521	.	-	.	gene_id "ENSMUSG00000054555.12"; transcript_id "transcript13202.chr7.nnic"; exon_number "3"; exon_id "ENSMUSE00000418320.2";
chr7	IsoQuant	exon	133614006	133614084	.	-	.	gene_id "ENSMUSG00000054555.12"; transcript_id "transcript13202.chr7.nnic"; exon_number "4"; exon_id "ENSMUSE00000418314.2";
chr7	IsoQuant	exon	133599887	133599963	.	-	.	gene_id "ENSMUSG00000054555.12"; transcript_id "transcript13202.chr7.nnic"; exon_number "5"; exon_id "ENSMUSE00000418307.2";
chr7	IsoQuant	exon	133583133	133583319	.	-	.	gene_id "ENSMUSG00000054555.12"; transcript_id "transcript13202.chr7.nnic"; exon_number "6"; exon_id "ENSMUSE00000418303.2";
chr7	IsoQuant	exon	133577192	133577257	.	-	.	gene_id "ENSMUSG00000054555.12"; transcript_id "transcript13202.chr7.nnic"; exon_number "7"; exon_id "ENSMUSE00000418294.2";
chr7	IsoQuant	exon	133576065	133576136	.	-	.	gene_id "ENSMUSG00000054555.12"; transcript_id "transcript13202.chr7.nnic"; exon_number "8"; exon_id "ENSMUSE00000418290.2";
chr7	IsoQuant	exon	133569560	133569729	.	-	.	gene_id "ENSMUSG00000054555.12"; transcript_id "transcript13202.chr7.nnic"; exon_number "9"; exon_id "ENSMUSE00000418285.2";
chr7	IsoQuant	exon	133566450	133566534	.	-	.	gene_id "ENSMUSG00000054555.12"; transcript_id "transcript13202.chr7.nnic"; exon_number "10"; exon_id "ENSMUSE00000418280.2";
chr7	IsoQuant	exon	133562813	133562961	.	-	.	gene_id "ENSMUSG00000054555.12"; transcript_id "transcript13202.chr7.nnic"; exon_number "11"; exon_id "ENSMUSE00000418272.2";
chr7	IsoQuant	exon	133539151	133539328	.	-	.	gene_id "ENSMUSG00000054555.12"; transcript_id "transcript13202.chr7.nnic"; exon_number "12"; exon_id "ENSMUSE00000418263.2";
chr7	IsoQuant	exon	133533461	133533550	.	-	.	gene_id "ENSMUSG00000054555.12"; transcript_id "transcript13202.chr7.nnic"; exon_number "13"; exon_id "ENSMUSE00000418259.2";
chr7	IsoQuant	exon	133531622	133531817	.	-	.	gene_id "ENSMUSG00000054555.12"; transcript_id "transcript13202.chr7.nnic"; exon_number "14"; exon_id "ENSMUSE00000417653.2";
chr7	IsoQuant	exon	133521536	133521644	.	-	.	gene_id "ENSMUSG00000054555.12"; transcript_id "transcript13202.chr7.nnic"; exon_number "15"; exon_id "ENSMUSE00000417649.2";
chr7	IsoQuant	exon	133521233	133521431	.	-	.	gene_id "ENSMUSG00000054555.12"; transcript_id "transcript13202.chr7.nnic"; exon_number "16"; exon_id "ENSMUSE00000417645.2";
chr7	IsoQuant	exon	133518141	133518218	.	-	.	gene_id "ENSMUSG00000054555.12"; transcript_id "transcript13202.chr7.nnic"; exon_number "17"; exon_id "ENSMUSE00000417638.2";
chr7	IsoQuant	exon	133514545	133514653	.	-	.	gene_id "ENSMUSG00000054555.12"; transcript_id "transcript13202.chr7.nnic"; exon_number "18"; exon_id "ENSMUSE00000417636.2";
chr7	IsoQuant	exon	133511556	133511691	.	-	.	gene_id "ENSMUSG00000054555.12"; transcript_id "transcript13202.chr7.nnic"; exon_number "19"; exon_id "ENSMUSE00000417631.2";
chr7	IsoQuant	exon	133510823	133510931	.	-	.	gene_id "ENSMUSG00000054555.12"; transcript_id "transcript13202.chr7.nnic"; exon_number "20"; exon_id "ENSMUSE00000417625.2";
chr7	IsoQuant	exon	133509233	133509406	.	-	.	gene_id "ENSMUSG00000054555.12"; transcript_id "transcript13202.chr7.nnic"; exon_number "21"; exon_id "ENSMUSE00000417619.2";
chr7	IsoQuant	exon	133491903	133492033	.	-	.	gene_id "ENSMUSG00000054555.12"; transcript_id "transcript13202.chr7.nnic"; exon_number "22"; exon_id "ENSMUSE00000417614.2";
chr7	IsoQuant	exon	133489486	133489725	.	-	.	gene_id "ENSMUSG00000054555.12"; transcript_id "transcript13202.chr7.nnic"; exon_number "23"; exon_id "7524";
chr7	IsoQuant	exon	133484932	133486827	.	-	.	gene_id "ENSMUSG00000054555.12"; transcript_id "transcript13202.chr7.nnic"; exon_number "24"; exon_id "7525";
chr7	IsoQuant	transcript	133564642	133826863	.	-	.	gene_id "ENSMUSG00000054555.12"; transcript_id "transcript13208.chr7.nic"; exons "10";
chr7	IsoQuant	exon	133826516	133826863	.	-	.	gene_id "ENSMUSG00000054555.12"; transcript_id "transcript13208.chr7.nic"; exon_number "1"; exon_id "7526";
chr7	IsoQuant	exon	133774512	133774609	.	-	.	gene_id "ENSMUSG00000054555.12"; transcript_id "transcript13208.chr7.nic"; exon_number "2"; exon_id "ENSMUSE00001223606.2";
chr7	IsoQuant	exon	133736448	133736521	.	-	.	gene_id "ENSMUSG00000054555.12"; transcript_id "transcript13208.chr7.nic"; exon_number "3"; exon_id "ENSMUSE00000418320.2";
chr7	IsoQuant	exon	133614006	133614084	.	-	.	gene_id "ENSMUSG00000054555.12"; transcript_id "transcript13208.chr7.nic"; exon_number "4"; exon_id "ENSMUSE00000418314.2";
chr7	IsoQuant	exon	133599887	133599963	.	-	.	gene_id "ENSMUSG00000054555.12"; transcript_id "transcript13208.chr7.nic"; exon_number "5"; exon_id "ENSMUSE00000418307.2";
chr7	IsoQuant	exon	133583133	133583319	.	-	.	gene_id "ENSMUSG00000054555.12"; transcript_id "transcript13208.chr7.nic"; exon_number "6"; exon_id "ENSMUSE00000418303.2";
chr7	IsoQuant	exon	133577192	133577257	.	-	.	gene_id "ENSMUSG00000054555.12"; transcript_id "transcript13208.chr7.nic"; exon_number "7"; exon_id "ENSMUSE00000418294.2";
chr7	IsoQuant	exon	133576065	133576136	.	-	.	gene_id "ENSMUSG00000054555.12"; transcript_id "transcript13208.chr7.nic"; exon_number "8"; exon_id "ENSMUSE00000418290.2";
chr7	IsoQuant	exon	133569560	133569729	.	-	.	gene_id "ENSMUSG00000054555.12"; transcript_id "transcript13208.chr7.nic"; exon_number "9"; exon_id "ENSMUSE00000418285.2";
chr7	IsoQuant	exon	133564642	133566534	.	-	.	gene_id "ENSMUSG00000054555.12"; transcript_id "transcript13208.chr7.nic"; exon_number "10"; exon_id "7527";
chr7	HAVANA	transcript	133484928	133826826	.	-	.	gene_id "ENSMUSG00000054555.12"; transcript_id "ENSMUST00000067680.11"; exons "23"; gene_type "protein_coding"; gene_name "Adam12"; transcript_type "protein_coding"; transcript_name "Adam12-201"; protein_id "ENSMUSP00000065213.5"; transcript_support_level "1"; mgi_id "MGI:105378"; tag "basic"; ccdsid "CCDS21938.1"; havana_gene "OTTMUSG00000021264.1"; havana_transcript "OTTMUST00000050387.1";
chr7	HAVANA	UTR	133826607	133826826	.	-	.	gene_id "ENSMUSG00000054555.12"; transcript_id "ENSMUST00000067680.11"; exon_number "1"; exon_id "7528";
chr7	HAVANA	start_codon	133826604	133826606	.	-	.	gene_id "ENSMUSG00000054555.12"; transcript_id "ENSMUST00000067680.11"; exon_number "2"; exon_id "7529";
chr7	HAVANA	exon	133826516	133826826	.	-	.	gene_id "ENSMUSG00000054555.12"; transcript_id "ENSMUST00000067680.11"; exon_number "3"; exon_id "ENSMUSE00000499068.3"; gene_type "protein_coding"; gene_name "Adam12"; transcript_type "protein_coding"; transcript_name "Adam12-201"; protein_id "ENSMUSP00000065213.5"; transcript_support_level "1"; mgi_id "MGI:105378"; tag "basic"; ccdsid "CCDS21938.1"; havana_gene "OTTMUSG00000021264.1"; havana_transcript "OTTMUST00000050387.1";
chr7	HAVANA	CDS	133826516	133826606	.	-	.	gene_id "ENSMUSG00000054555.12"; transcript_id "ENSMUST00000067680.11"; exon_number "4"; exon_id "7530";
chr7	HAVANA	exon	133774512	133774609	.	-	.	gene_id "ENSMUSG00000054555.12"; transcript_id "ENSMUST00000067680.11"; exon_number "5"; exon_id "ENSMUSE00001223606.2"; gene_type "protein_coding"; gene_name "Adam12"; transcript_type "protein_coding"; transcript_name "Adam12-201"; protein_id "ENSMUSP00000065213.5"; transcript_support_level "1"; mgi_id "MGI:105378"; tag "basic"; ccdsid "CCDS21938.1"; havana_gene "OTTMUSG00000021264.1"; havana_transcript "OTTMUST00000050387.1";
chr7	HAVANA	CDS	133774512	133774609	.	-	.	gene_id "ENSMUSG00000054555.12"; transcript_id "ENSMUST00000067680.11"; exon_number "6"; exon_id "ENSMUSE00001223606.2"; gene_type "protein_coding"; gene_name "Adam12"; transcript_type "protein_coding"; transcript_name "Adam12-201"; protein_id "ENSMUSP00000065213.5"; transcript_support_level "1"; mgi_id "MGI:105378"; tag "basic"; ccdsid "CCDS21938.1"; havana_gene "OTTMUSG00000021264.1"; havana_transcript "OTTMUST00000050387.1";
chr7	HAVANA	exon	133736448	133736521	.	-	.	gene_id "ENSMUSG00000054555.12"; transcript_id "ENSMUST00000067680.11"; exon_number "7"; exon_id "ENSMUSE00000418320.2"; gene_type "protein_coding"; gene_name "Adam12"; transcript_type "protein_coding"; transcript_name "Adam12-201"; protein_id "ENSMUSP00000065213.5"; transcript_support_level "1"; mgi_id "MGI:105378"; tag "basic"; ccdsid "CCDS21938.1"; havana_gene "OTTMUSG00000021264.1"; havana_transcript "OTTMUST00000050387.1";
chr7	HAVANA	CDS	133736448	133736521	.	-	.	gene_id "ENSMUSG00000054555.12"; transcript_id "ENSMUST00000067680.11"; exon_number "8"; exon_id "ENSMUSE00000418320.2"; gene_type "protein_coding"; gene_name "Adam12"; transcript_type "protein_coding"; transcript_name "Adam12-201"; protein_id "ENSMUSP00000065213.5"; transcript_support_level "1"; mgi_id "MGI:105378"; tag "basic"; ccdsid "CCDS21938.1"; havana_gene "OTTMUSG00000021264.1"; havana_transcript "OTTMUST00000050387.1";
chr7	HAVANA	exon	133614006	133614084	.	-	.	gene_id "ENSMUSG00000054555.12"; transcript_id "ENSMUST00000067680.11"; exon_number "9"; exon_id "ENSMUSE00000418314.2"; gene_type "protein_coding"; gene_name "Adam12"; transcript_type "protein_coding"; transcript_name "Adam12-201"; protein_id "ENSMUSP00000065213.5"; transcript_support_level "1"; mgi_id "MGI:105378"; tag "basic"; ccdsid "CCDS21938.1"; havana_gene "OTTMUSG00000021264.1"; havana_transcript "OTTMUST00000050387.1";
chr7	HAVANA	CDS	133614006	133614084	.	-	.	gene_id "ENSMUSG00000054555.12"; transcript_id "ENSMUST00000067680.11"; exon_number "10"; exon_id "ENSMUSE00000418314.2"; gene_type "protein_coding"; gene_name "Adam12"; transcript_type "protein_coding"; transcript_name "Adam12-201"; protein_id "ENSMUSP00000065213.5"; transcript_support_level "1"; mgi_id "MGI:105378"; tag "basic"; ccdsid "CCDS21938.1"; havana_gene "OTTMUSG00000021264.1"; havana_transcript "OTTMUST00000050387.1";
chr7	HAVANA	exon	133599887	133599963	.	-	.	gene_id "ENSMUSG00000054555.12"; transcript_id "ENSMUST00000067680.11"; exon_number "11"; exon_id "ENSMUSE00000418307.2"; gene_type "protein_coding"; gene_name "Adam12"; transcript_type "protein_coding"; transcript_name "Adam12-201"; protein_id "ENSMUSP00000065213.5"; transcript_support_level "1"; mgi_id "MGI:105378"; tag "basic"; ccdsid "CCDS21938.1"; havana_gene "OTTMUSG00000021264.1"; havana_transcript "OTTMUST00000050387.1";
chr7	HAVANA	CDS	133599887	133599963	.	-	.	gene_id "ENSMUSG00000054555.12"; transcript_id "ENSMUST00000067680.11"; exon_number "12"; exon_id "ENSMUSE00000418307.2"; gene_type "protein_coding"; gene_name "Adam12"; transcript_type "protein_coding"; transcript_name "Adam12-201"; protein_id "ENSMUSP00000065213.5"; transcript_support_level "1"; mgi_id "MGI:105378"; tag "basic"; ccdsid "CCDS21938.1"; havana_gene "OTTMUSG00000021264.1"; havana_transcript "OTTMUST00000050387.1";
chr7	HAVANA	exon	133583133	133583319	.	-	.	gene_id "ENSMUSG00000054555.12"; transcript_id "ENSMUST00000067680.11"; exon_number "13"; exon_id "ENSMUSE00000418303.2"; gene_type "protein_coding"; gene_name "Adam12"; transcript_type "protein_coding"; transcript_name "Adam12-201"; protein_id "ENSMUSP00000065213.5"; transcript_support_level "1"; mgi_id "MGI:105378"; tag "basic"; ccdsid "CCDS21938.1"; havana_gene "OTTMUSG00000021264.1"; havana_transcript "OTTMUST00000050387.1";
chr7	HAVANA	CDS	133583133	133583319	.	-	.	gene_id "ENSMUSG00000054555.12"; transcript_id "ENSMUST00000067680.11"; exon_number "14"; exon_id "ENSMUSE00000418303.2"; gene_type "protein_coding"; gene_name "Adam12"; transcript_type "protein_coding"; transcript_name "Adam12-201"; protein_id "ENSMUSP00000065213.5"; transcript_support_level "1"; mgi_id "MGI:105378"; tag "basic"; ccdsid "CCDS21938.1"; havana_gene "OTTMUSG00000021264.1"; havana_transcript "OTTMUST00000050387.1";
chr7	HAVANA	exon	133577192	133577257	.	-	.	gene_id "ENSMUSG00000054555.12"; transcript_id "ENSMUST00000067680.11"; exon_number "15"; exon_id "ENSMUSE00000418294.2"; gene_type "protein_coding"; gene_name "Adam12"; transcript_type "protein_coding"; transcript_name "Adam12-201"; protein_id "ENSMUSP00000065213.5"; transcript_support_level "1"; mgi_id "MGI:105378"; tag "basic"; ccdsid "CCDS21938.1"; havana_gene "OTTMUSG00000021264.1"; havana_transcript "OTTMUST00000050387.1";
chr7	HAVANA	CDS	133577192	133577257	.	-	.	gene_id "ENSMUSG00000054555.12"; transcript_id "ENSMUST00000067680.11"; exon_number "16"; exon_id "ENSMUSE00000418294.2"; gene_type "protein_coding"; gene_name "Adam12"; transcript_type "protein_coding"; transcript_name "Adam12-201"; protein_id "ENSMUSP00000065213.5"; transcript_support_level "1"; mgi_id "MGI:105378"; tag "basic"; ccdsid "CCDS21938.1"; havana_gene "OTTMUSG00000021264.1"; havana_transcript "OTTMUST00000050387.1";
chr7	HAVANA	exon	133576065	133576136	.	-	.	gene_id "ENSMUSG00000054555.12"; transcript_id "ENSMUST00000067680.11"; exon_number "17"; exon_id "ENSMUSE00000418290.2"; gene_type "protein_coding"; gene_name "Adam12"; transcript_type "protein_coding"; transcript_name "Adam12-201"; protein_id "ENSMUSP00000065213.5"; transcript_support_level "1"; mgi_id "MGI:105378"; tag "basic"; ccdsid "CCDS21938.1"; havana_gene "OTTMUSG00000021264.1"; havana_transcript "OTTMUST00000050387.1";
chr7	HAVANA	CDS	133576065	133576136	.	-	.	gene_id "ENSMUSG00000054555.12"; transcript_id "ENSMUST00000067680.11"; exon_number "18"; exon_id "ENSMUSE00000418290.2"; gene_type "protein_coding"; gene_name "Adam12"; transcript_type "protein_coding"; transcript_name "Adam12-201"; protein_id "ENSMUSP00000065213.5"; transcript_support_level "1"; mgi_id "MGI:105378"; tag "basic"; ccdsid "CCDS21938.1"; havana_gene "OTTMUSG00000021264.1"; havana_transcript "OTTMUST00000050387.1";
chr7	HAVANA	exon	133569560	133569729	.	-	.	gene_id "ENSMUSG00000054555.12"; transcript_id "ENSMUST00000067680.11"; exon_number "19"; exon_id "ENSMUSE00000418285.2"; gene_type "protein_coding"; gene_name "Adam12"; transcript_type "protein_coding"; transcript_name "Adam12-201"; protein_id "ENSMUSP00000065213.5"; transcript_support_level "1"; mgi_id "MGI:105378"; tag "basic"; ccdsid "CCDS21938.1"; havana_gene "OTTMUSG00000021264.1"; havana_transcript "OTTMUST00000050387.1";
chr7	HAVANA	CDS	133569560	133569729	.	-	.	gene_id "ENSMUSG00000054555.12"; transcript_id "ENSMUST00000067680.11"; exon_number "20"; exon_id "ENSMUSE00000418285.2"; gene_type "protein_coding"; gene_name "Adam12"; transcript_type "protein_coding"; transcript_name "Adam12-201"; protein_id "ENSMUSP00000065213.5"; transcript_support_level "1"; mgi_id "MGI:105378"; tag "basic"; ccdsid "CCDS21938.1"; havana_gene "OTTMUSG00000021264.1"; havana_transcript "OTTMUST00000050387.1";
chr7	HAVANA	exon	133566450	133566534	.	-	.	gene_id "ENSMUSG00000054555.12"; transcript_id "ENSMUST00000067680.11"; exon_number "21"; exon_id "ENSMUSE00000418280.2"; gene_type "protein_coding"; gene_name "Adam12"; transcript_type "protein_coding"; transcript_name "Adam12-201"; protein_id "ENSMUSP00000065213.5"; transcript_support_level "1"; mgi_id "MGI:105378"; tag "basic"; ccdsid "CCDS21938.1"; havana_gene "OTTMUSG00000021264.1"; havana_transcript "OTTMUST00000050387.1";
chr7	HAVANA	CDS	133566450	133566534	.	-	.	gene_id "ENSMUSG00000054555.12"; transcript_id "ENSMUST00000067680.11"; exon_number "22"; exon_id "ENSMUSE00000418280.2"; gene_type "protein_coding"; gene_name "Adam12"; transcript_type "protein_coding"; transcript_name "Adam12-201"; protein_id "ENSMUSP00000065213.5"; transcript_support_level "1"; mgi_id "MGI:105378"; tag "basic"; ccdsid "CCDS21938.1"; havana_gene "OTTMUSG00000021264.1"; havana_transcript "OTTMUST00000050387.1";
chr7	HAVANA	exon	133562813	133562961	.	-	.	gene_id "ENSMUSG00000054555.12"; transcript_id "ENSMUST00000067680.11"; exon_number "23"; exon_id "ENSMUSE00000418272.2"; gene_type "protein_coding"; gene_name "Adam12"; transcript_type "protein_coding"; transcript_name "Adam12-201"; protein_id "ENSMUSP00000065213.5"; transcript_support_level "1"; mgi_id "MGI:105378"; tag "basic"; ccdsid "CCDS21938.1"; havana_gene "OTTMUSG00000021264.1"; havana_transcript "OTTMUST00000050387.1";
chr7	HAVANA	CDS	133562813	133562961	.	-	.	gene_id "ENSMUSG00000054555.12"; transcript_id "ENSMUST00000067680.11"; exon_number "24"; exon_id "ENSMUSE00000418272.2"; gene_type "protein_coding"; gene_name "Adam12"; transcript_type "protein_coding"; transcript_name "Adam12-201"; protein_id "ENSMUSP00000065213.5"; transcript_support_level "1"; mgi_id "MGI:105378"; tag "basic"; ccdsid "CCDS21938.1"; havana_gene "OTTMUSG00000021264.1"; havana_transcript "OTTMUST00000050387.1";
chr7	HAVANA	exon	133539151	133539328	.	-	.	gene_id "ENSMUSG00000054555.12"; transcript_id "ENSMUST00000067680.11"; exon_number "25"; exon_id "ENSMUSE00000418263.2"; gene_type "protein_coding"; gene_name "Adam12"; transcript_type "protein_coding"; transcript_name "Adam12-201"; protein_id "ENSMUSP00000065213.5"; transcript_support_level "1"; mgi_id "MGI:105378"; tag "basic"; ccdsid "CCDS21938.1"; havana_gene "OTTMUSG00000021264.1"; havana_transcript "OTTMUST00000050387.1";
chr7	HAVANA	CDS	133539151	133539328	.	-	.	gene_id "ENSMUSG00000054555.12"; transcript_id "ENSMUST00000067680.11"; exon_number "26"; exon_id "ENSMUSE00000418263.2"; gene_type "protein_coding"; gene_name "Adam12"; transcript_type "protein_coding"; transcript_name "Adam12-201"; protein_id "ENSMUSP00000065213.5"; transcript_support_level "1"; mgi_id "MGI:105378"; tag "basic"; ccdsid "CCDS21938.1"; havana_gene "OTTMUSG00000021264.1"; havana_transcript "OTTMUST00000050387.1";
chr7	HAVANA	exon	133533461	133533550	.	-	.	gene_id "ENSMUSG00000054555.12"; transcript_id "ENSMUST00000067680.11"; exon_number "27"; exon_id "ENSMUSE00000418259.2"; gene_type "protein_coding"; gene_name "Adam12"; transcript_type "protein_coding"; transcript_name "Adam12-201"; protein_id "ENSMUSP00000065213.5"; transcript_support_level "1"; mgi_id "MGI:105378"; tag "basic"; ccdsid "CCDS21938.1"; havana_gene "OTTMUSG00000021264.1"; havana_transcript "OTTMUST00000050387.1";
chr7	HAVANA	CDS	133533461	133533550	.	-	.	gene_id "ENSMUSG00000054555.12"; transcript_id "ENSMUST00000067680.11"; exon_number "28"; exon_id "ENSMUSE00000418259.2"; gene_type "protein_coding"; gene_name "Adam12"; transcript_type "protein_coding"; transcript_name "Adam12-201"; protein_id "ENSMUSP00000065213.5"; transcript_support_level "1"; mgi_id "MGI:105378"; tag "basic"; ccdsid "CCDS21938.1"; havana_gene "OTTMUSG00000021264.1"; havana_transcript "OTTMUST00000050387.1";
chr7	HAVANA	exon	133531622	133531817	.	-	.	gene_id "ENSMUSG00000054555.12"; transcript_id "ENSMUST00000067680.11"; exon_number "29"; exon_id "ENSMUSE00000417653.2"; gene_type "protein_coding"; gene_name "Adam12"; transcript_type "protein_coding"; transcript_name "Adam12-201"; protein_id "ENSMUSP00000065213.5"; transcript_support_level "1"; mgi_id "MGI:105378"; tag "basic"; ccdsid "CCDS21938.1"; havana_gene "OTTMUSG00000021264.1"; havana_transcript "OTTMUST00000050387.1";
chr7	HAVANA	CDS	133531622	133531817	.	-	.	gene_id "ENSMUSG00000054555.12"; transcript_id "ENSMUST00000067680.11"; exon_number "30"; exon_id "ENSMUSE00000417653.2"; gene_type "protein_coding"; gene_name "Adam12"; transcript_type "protein_coding"; transcript_name "Adam12-201"; protein_id "ENSMUSP00000065213.5"; transcript_support_level "1"; mgi_id "MGI:105378"; tag "basic"; ccdsid "CCDS21938.1"; havana_gene "OTTMUSG00000021264.1"; havana_transcript "OTTMUST00000050387.1";
chr7	HAVANA	exon	133521536	133521644	.	-	.	gene_id "ENSMUSG00000054555.12"; transcript_id "ENSMUST00000067680.11"; exon_number "31"; exon_id "ENSMUSE00000417649.2"; gene_type "protein_coding"; gene_name "Adam12"; transcript_type "protein_coding"; transcript_name "Adam12-201"; protein_id "ENSMUSP00000065213.5"; transcript_support_level "1"; mgi_id "MGI:105378"; tag "basic"; ccdsid "CCDS21938.1"; havana_gene "OTTMUSG00000021264.1"; havana_transcript "OTTMUST00000050387.1";
chr7	HAVANA	CDS	133521536	133521644	.	-	.	gene_id "ENSMUSG00000054555.12"; transcript_id "ENSMUST00000067680.11"; exon_number "32"; exon_id "ENSMUSE00000417649.2"; gene_type "protein_coding"; gene_name "Adam12"; transcript_type "protein_coding"; transcript_name "Adam12-201"; protein_id "ENSMUSP00000065213.5"; transcript_support_level "1"; mgi_id "MGI:105378"; tag "basic"; ccdsid "CCDS21938.1"; havana_gene "OTTMUSG00000021264.1"; havana_transcript "OTTMUST00000050387.1";
chr7	HAVANA	exon	133521233	133521431	.	-	.	gene_id "ENSMUSG00000054555.12"; transcript_id "ENSMUST00000067680.11"; exon_number "33"; exon_id "ENSMUSE00000417645.2"; gene_type "protein_coding"; gene_name "Adam12"; transcript_type "protein_coding"; transcript_name "Adam12-201"; protein_id "ENSMUSP00000065213.5"; transcript_support_level "1"; mgi_id "MGI:105378"; tag "basic"; ccdsid "CCDS21938.1"; havana_gene "OTTMUSG00000021264.1"; havana_transcript "OTTMUST00000050387.1";
chr7	HAVANA	CDS	133521233	133521431	.	-	.	gene_id "ENSMUSG00000054555.12"; transcript_id "ENSMUST00000067680.11"; exon_number "34"; exon_id "ENSMUSE00000417645.2"; gene_type "protein_coding"; gene_name "Adam12"; transcript_type "protein_coding"; transcript_name "Adam12-201"; protein_id "ENSMUSP00000065213.5"; transcript_support_level "1"; mgi_id "MGI:105378"; tag "basic"; ccdsid "CCDS21938.1"; havana_gene "OTTMUSG00000021264.1"; havana_transcript "OTTMUST00000050387.1";
chr7	HAVANA	exon	133518141	133518218	.	-	.	gene_id "ENSMUSG00000054555.12"; transcript_id "ENSMUST00000067680.11"; exon_number "35"; exon_id "ENSMUSE00000417638.2"; gene_type "protein_coding"; gene_name "Adam12"; transcript_type "protein_coding"; transcript_name "Adam12-201"; protein_id "ENSMUSP00000065213.5"; transcript_support_level "1"; mgi_id "MGI:105378"; tag "basic"; ccdsid "CCDS21938.1"; havana_gene "OTTMUSG00000021264.1"; havana_transcript "OTTMUST00000050387.1";
chr7	HAVANA	CDS	133518141	133518218	.	-	.	gene_id "ENSMUSG00000054555.12"; transcript_id "ENSMUST00000067680.11"; exon_number "36"; exon_id "ENSMUSE00000417638.2"; gene_type "protein_coding"; gene_name "Adam12"; transcript_type "protein_coding"; transcript_name "Adam12-201"; protein_id "ENSMUSP00000065213.5"; transcript_support_level "1"; mgi_id "MGI:105378"; tag "basic"; ccdsid "CCDS21938.1"; havana_gene "OTTMUSG00000021264.1"; havana_transcript "OTTMUST00000050387.1";
chr7	HAVANA	exon	133514545	133514653	.	-	.	gene_id "ENSMUSG00000054555.12"; transcript_id "ENSMUST00000067680.11"; exon_number "37"; exon_id "ENSMUSE00000417636.2"; gene_type "protein_coding"; gene_name "Adam12"; transcript_type "protein_coding"; transcript_name "Adam12-201"; protein_id "ENSMUSP00000065213.5"; transcript_support_level "1"; mgi_id "MGI:105378"; tag "basic"; ccdsid "CCDS21938.1"; havana_gene "OTTMUSG00000021264.1"; havana_transcript "OTTMUST00000050387.1";
chr7	HAVANA	CDS	133514545	133514653	.	-	.	gene_id "ENSMUSG00000054555.12"; transcript_id "ENSMUST00000067680.11"; exon_number "38"; exon_id "ENSMUSE00000417636.2"; gene_type "protein_coding"; gene_name "Adam12"; transcript_type "protein_coding"; transcript_name "Adam12-201"; protein_id "ENSMUSP00000065213.5"; transcript_support_level "1"; mgi_id "MGI:105378"; tag "basic"; ccdsid "CCDS21938.1"; havana_gene "OTTMUSG00000021264.1"; havana_transcript "OTTMUST00000050387.1";
chr7	HAVANA	exon	133511556	133511691	.	-	.	gene_id "ENSMUSG00000054555.12"; transcript_id "ENSMUST00000067680.11"; exon_number "39"; exon_id "ENSMUSE00000417631.2"; gene_type "protein_coding"; gene_name "Adam12"; transcript_type "protein_coding"; transcript_name "Adam12-201"; protein_id "ENSMUSP00000065213.5"; transcript_support_level "1"; mgi_id "MGI:105378"; tag "basic"; ccdsid "CCDS21938.1"; havana_gene "OTTMUSG00000021264.1"; havana_transcript "OTTMUST00000050387.1";
chr7	HAVANA	CDS	133511556	133511691	.	-	.	gene_id "ENSMUSG00000054555.12"; transcript_id "ENSMUST00000067680.11"; exon_number "40"; exon_id "ENSMUSE00000417631.2"; gene_type "protein_coding"; gene_name "Adam12"; transcript_type "protein_coding"; transcript_name "Adam12-201"; protein_id "ENSMUSP00000065213.5"; transcript_support_level "1"; mgi_id "MGI:105378"; tag "basic"; ccdsid "CCDS21938.1"; havana_gene "OTTMUSG00000021264.1"; havana_transcript "OTTMUST00000050387.1";
chr7	HAVANA	exon	133510823	133510931	.	-	.	gene_id "ENSMUSG00000054555.12"; transcript_id "ENSMUST00000067680.11"; exon_number "41"; exon_id "ENSMUSE00000417625.2"; gene_type "protein_coding"; gene_name "Adam12"; transcript_type "protein_coding"; transcript_name "Adam12-201"; protein_id "ENSMUSP00000065213.5"; transcript_support_level "1"; mgi_id "MGI:105378"; tag "basic"; ccdsid "CCDS21938.1"; havana_gene "OTTMUSG00000021264.1"; havana_transcript "OTTMUST00000050387.1";
chr7	HAVANA	CDS	133510823	133510931	.	-	.	gene_id "ENSMUSG00000054555.12"; transcript_id "ENSMUST00000067680.11"; exon_number "42"; exon_id "ENSMUSE00000417625.2"; gene_type "protein_coding"; gene_name "Adam12"; transcript_type "protein_coding"; transcript_name "Adam12-201"; protein_id "ENSMUSP00000065213.5"; transcript_support_level "1"; mgi_id "MGI:105378"; tag "basic"; ccdsid "CCDS21938.1"; havana_gene "OTTMUSG00000021264.1"; havana_transcript "OTTMUST00000050387.1";
chr7	HAVANA	exon	133509233	133509406	.	-	.	gene_id "ENSMUSG00000054555.12"; transcript_id "ENSMUST00000067680.11"; exon_number "43"; exon_id "ENSMUSE00000417619.2"; gene_type "protein_coding"; gene_name "Adam12"; transcript_type "protein_coding"; transcript_name "Adam12-201"; protein_id "ENSMUSP00000065213.5"; transcript_support_level "1"; mgi_id "MGI:105378"; tag "basic"; ccdsid "CCDS21938.1"; havana_gene "OTTMUSG00000021264.1"; havana_transcript "OTTMUST00000050387.1";
chr7	HAVANA	CDS	133509233	133509406	.	-	.	gene_id "ENSMUSG00000054555.12"; transcript_id "ENSMUST00000067680.11"; exon_number "44"; exon_id "ENSMUSE00000417619.2"; gene_type "protein_coding"; gene_name "Adam12"; transcript_type "protein_coding"; transcript_name "Adam12-201"; protein_id "ENSMUSP00000065213.5"; transcript_support_level "1"; mgi_id "MGI:105378"; tag "basic"; ccdsid "CCDS21938.1"; havana_gene "OTTMUSG00000021264.1"; havana_transcript "OTTMUST00000050387.1";
chr7	HAVANA	exon	133491903	133492033	.	-	.	gene_id "ENSMUSG00000054555.12"; transcript_id "ENSMUST00000067680.11"; exon_number "45"; exon_id "ENSMUSE00000417614.2"; gene_type "protein_coding"; gene_name "Adam12"; transcript_type "protein_coding"; transcript_name "Adam12-201"; protein_id "ENSMUSP00000065213.5"; transcript_support_level "1"; mgi_id "MGI:105378"; tag "basic"; ccdsid "CCDS21938.1"; havana_gene "OTTMUSG00000021264.1"; havana_transcript "OTTMUST00000050387.1";
chr7	HAVANA	CDS	133491903	133492033	.	-	.	gene_id "ENSMUSG00000054555.12"; transcript_id "ENSMUST00000067680.11"; exon_number "46"; exon_id "ENSMUSE00000417614.2"; gene_type "protein_coding"; gene_name "Adam12"; transcript_type "protein_coding"; transcript_name "Adam12-201"; protein_id "ENSMUSP00000065213.5"; transcript_support_level "1"; mgi_id "MGI:105378"; tag "basic"; ccdsid "CCDS21938.1"; havana_gene "OTTMUSG00000021264.1"; havana_transcript "OTTMUST00000050387.1";
chr7	HAVANA	CDS	133489674	133489725	.	-	.	gene_id "ENSMUSG00000054555.12"; transcript_id "ENSMUST00000067680.11"; exon_number "47"; exon_id "7531";
chr7	HAVANA	stop_codon	133489671	133489673	.	-	.	gene_id "ENSMUSG00000054555.12"; transcript_id "ENSMUST00000067680.11"; exon_number "48"; exon_id "7532";
chr7	HAVANA	exon	133484928	133489725	.	-	.	gene_id "ENSMUSG00000054555.12"; transcript_id "ENSMUST00000067680.11"; exon_number "49"; exon_id "ENSMUSE00000418333.4"; gene_type "protein_coding"; gene_name "Adam12"; transcript_type "protein_coding"; transcript_name "Adam12-201"; protein_id "ENSMUSP00000065213.5"; transcript_support_level "1"; mgi_id "MGI:105378"; tag "basic"; ccdsid "CCDS21938.1"; havana_gene "OTTMUSG00000021264.1"; havana_transcript "OTTMUST00000050387.1";
chr7	HAVANA	UTR	133484928	133489673	.	-	.	gene_id "ENSMUSG00000054555.12"; transcript_id "ENSMUST00000067680.11"; exon_number "50"; exon_id "7533";
chr7	IsoQuant	gene	133677588	133681865	.	-	.	gene_id "novel_gene_chr7_13213"; transcripts "1";
chr7	IsoQuant	transcript	133677588	133681865	.	-	.	gene_id "novel_gene_chr7_13213"; transcript_id "transcript13212.chr7.nnic"; exons "1";
chr7	IsoQuant	exon	133677588	133681865	.	-	.	gene_id "novel_gene_chr7_13213"; transcript_id "transcript13212.chr7.nnic"; exon_number "1"; exon_id "7534";
chr7	IsoQuant	gene	133715571	133719285	.	-	.	gene_id "novel_gene_chr7_13215"; transcripts "1";
chr7	IsoQuant	transcript	133715571	133719285	.	-	.	gene_id "novel_gene_chr7_13215"; transcript_id "transcript13214.chr7.nnic"; exons "1";
chr7	IsoQuant	exon	133715571	133719285	.	-	.	gene_id "novel_gene_chr7_13215"; transcript_id "transcript13214.chr7.nnic"; exon_number "1"; exon_id "7535";
chr7	HAVANA	gene	134272367	134775368	.	+	.	gene_id "ENSMUSG00000058325.7"; transcripts "6"; gene_type "protein_coding"; gene_name "Dock1"; mgi_id "MGI:2429765"; havana_gene "OTTMUSG00000060293.1";
chr7	IsoQuant	transcript	134272423	134775368	.	+	.	gene_id "ENSMUSG00000058325.7"; transcript_id "transcript13216.chr7.nnic"; exons "52";
chr7	IsoQuant	exon	134272423	134272573	.	+	.	gene_id "ENSMUSG00000058325.7"; transcript_id "transcript13216.chr7.nnic"; exon_number "1"; exon_id "7536";
chr7	IsoQuant	exon	134326059	134326142	.	+	.	gene_id "ENSMUSG00000058325.7"; transcript_id "transcript13216.chr7.nnic"; exon_number "2"; exon_id "ENSMUSE00001387292.2";
chr7	IsoQuant	exon	134331747	134331787	.	+	.	gene_id "ENSMUSG00000058325.7"; transcript_id "transcript13216.chr7.nnic"; exon_number "3"; exon_id "ENSMUSE00001385082.2";
chr7	IsoQuant	exon	134335779	134335834	.	+	.	gene_id "ENSMUSG00000058325.7"; transcript_id "transcript13216.chr7.nnic"; exon_number "4"; exon_id "ENSMUSE00001384141.2";
chr7	IsoQuant	exon	134339359	134339455	.	+	.	gene_id "ENSMUSG00000058325.7"; transcript_id "transcript13216.chr7.nnic"; exon_number "5"; exon_id "ENSMUSE00001382381.2";
chr7	IsoQuant	exon	134342715	134342863	.	+	.	gene_id "ENSMUSG00000058325.7"; transcript_id "transcript13216.chr7.nnic"; exon_number "6"; exon_id "ENSMUSE00001386496.2";
chr7	IsoQuant	exon	134345933	134346068	.	+	.	gene_id "ENSMUSG00000058325.7"; transcript_id "transcript13216.chr7.nnic"; exon_number "7"; exon_id "ENSMUSE00001388499.2";
chr7	IsoQuant	exon	134346679	134346836	.	+	.	gene_id "ENSMUSG00000058325.7"; transcript_id "transcript13216.chr7.nnic"; exon_number "8"; exon_id "ENSMUSE00001388975.2";
chr7	IsoQuant	exon	134348158	134348239	.	+	.	gene_id "ENSMUSG00000058325.7"; transcript_id "transcript13216.chr7.nnic"; exon_number "9"; exon_id "ENSMUSE00001385131.2";
chr7	IsoQuant	exon	134348637	134348772	.	+	.	gene_id "ENSMUSG00000058325.7"; transcript_id "transcript13216.chr7.nnic"; exon_number "10"; exon_id "ENSMUSE00001387181.2";
chr7	IsoQuant	exon	134355091	134355163	.	+	.	gene_id "ENSMUSG00000058325.7"; transcript_id "transcript13216.chr7.nnic"; exon_number "11"; exon_id "ENSMUSE00001383187.2";
chr7	IsoQuant	exon	134358543	134358685	.	+	.	gene_id "ENSMUSG00000058325.7"; transcript_id "transcript13216.chr7.nnic"; exon_number "12"; exon_id "7537";
chr7	IsoQuant	exon	134362541	134362666	.	+	.	gene_id "ENSMUSG00000058325.7"; transcript_id "transcript13216.chr7.nnic"; exon_number "13"; exon_id "ENSMUSE00001383771.2";
chr7	IsoQuant	exon	134365578	134365702	.	+	.	gene_id "ENSMUSG00000058325.7"; transcript_id "transcript13216.chr7.nnic"; exon_number "14"; exon_id "ENSMUSE00001382478.2";
chr7	IsoQuant	exon	134366949	134367047	.	+	.	gene_id "ENSMUSG00000058325.7"; transcript_id "transcript13216.chr7.nnic"; exon_number "15"; exon_id "ENSMUSE00001384791.2";
chr7	IsoQuant	exon	134367920	134367992	.	+	.	gene_id "ENSMUSG00000058325.7"; transcript_id "transcript13216.chr7.nnic"; exon_number "16"; exon_id "ENSMUSE00001384871.2";
chr7	IsoQuant	exon	134373196	134373299	.	+	.	gene_id "ENSMUSG00000058325.7"; transcript_id "transcript13216.chr7.nnic"; exon_number "17"; exon_id "ENSMUSE00001384699.2";
chr7	IsoQuant	exon	134374021	134374204	.	+	.	gene_id "ENSMUSG00000058325.7"; transcript_id "transcript13216.chr7.nnic"; exon_number "18"; exon_id "ENSMUSE00001382329.2";
chr7	IsoQuant	exon	134379124	134379221	.	+	.	gene_id "ENSMUSG00000058325.7"; transcript_id "transcript13216.chr7.nnic"; exon_number "19"; exon_id "ENSMUSE00001386120.2";
chr7	IsoQuant	exon	134384078	134384167	.	+	.	gene_id "ENSMUSG00000058325.7"; transcript_id "transcript13216.chr7.nnic"; exon_number "20"; exon_id "ENSMUSE00000668692.2";
chr7	IsoQuant	exon	134384476	134384576	.	+	.	gene_id "ENSMUSG00000058325.7"; transcript_id "transcript13216.chr7.nnic"; exon_number "21"; exon_id "ENSMUSE00000668691.2";
chr7	IsoQuant	exon	134390880	134391014	.	+	.	gene_id "ENSMUSG00000058325.7"; transcript_id "transcript13216.chr7.nnic"; exon_number "22"; exon_id "ENSMUSE00001389059.2";
chr7	IsoQuant	exon	134406271	134406379	.	+	.	gene_id "ENSMUSG00000058325.7"; transcript_id "transcript13216.chr7.nnic"; exon_number "23"; exon_id "ENSMUSE00001382933.2";
chr7	IsoQuant	exon	134449871	134449941	.	+	.	gene_id "ENSMUSG00000058325.7"; transcript_id "transcript13216.chr7.nnic"; exon_number "24"; exon_id "ENSMUSE00001387665.2";
chr7	IsoQuant	exon	134453226	134453332	.	+	.	gene_id "ENSMUSG00000058325.7"; transcript_id "transcript13216.chr7.nnic"; exon_number "25"; exon_id "ENSMUSE00001386585.2";
chr7	IsoQuant	exon	134475787	134475914	.	+	.	gene_id "ENSMUSG00000058325.7"; transcript_id "transcript13216.chr7.nnic"; exon_number "26"; exon_id "ENSMUSE00001382728.2";
chr7	IsoQuant	exon	134477949	134478044	.	+	.	gene_id "ENSMUSG00000058325.7"; transcript_id "transcript13216.chr7.nnic"; exon_number "27"; exon_id "ENSMUSE00001387603.2";
chr7	IsoQuant	exon	134592251	134592352	.	+	.	gene_id "ENSMUSG00000058325.7"; transcript_id "transcript13216.chr7.nnic"; exon_number "28"; exon_id "ENSMUSE00001386470.2";
chr7	IsoQuant	exon	134600953	134601047	.	+	.	gene_id "ENSMUSG00000058325.7"; transcript_id "transcript13216.chr7.nnic"; exon_number "29"; exon_id "ENSMUSE00001382425.2";
chr7	IsoQuant	exon	134678864	134678942	.	+	.	gene_id "ENSMUSG00000058325.7"; transcript_id "transcript13216.chr7.nnic"; exon_number "30"; exon_id "ENSMUSE00000587379.2";
chr7	IsoQuant	exon	134683547	134683647	.	+	.	gene_id "ENSMUSG00000058325.7"; transcript_id "transcript13216.chr7.nnic"; exon_number "31"; exon_id "ENSMUSE00000587378.2";
chr7	IsoQuant	exon	134693103	134693161	.	+	.	gene_id "ENSMUSG00000058325.7"; transcript_id "transcript13216.chr7.nnic"; exon_number "32"; exon_id "ENSMUSE00000587377.2";
chr7	IsoQuant	exon	134700462	134700610	.	+	.	gene_id "ENSMUSG00000058325.7"; transcript_id "transcript13216.chr7.nnic"; exon_number "33"; exon_id "ENSMUSE00000587376.2";
chr7	IsoQuant	exon	134710164	134710249	.	+	.	gene_id "ENSMUSG00000058325.7"; transcript_id "transcript13216.chr7.nnic"; exon_number "34"; exon_id "ENSMUSE00000587375.2";
chr7	IsoQuant	exon	134710435	134710591	.	+	.	gene_id "ENSMUSG00000058325.7"; transcript_id "transcript13216.chr7.nnic"; exon_number "35"; exon_id "ENSMUSE00000481762.2";
chr7	IsoQuant	exon	134715577	134715617	.	+	.	gene_id "ENSMUSG00000058325.7"; transcript_id "transcript13216.chr7.nnic"; exon_number "36"; exon_id "ENSMUSE00000487022.2";
chr7	IsoQuant	exon	134717019	134717109	.	+	.	gene_id "ENSMUSG00000058325.7"; transcript_id "transcript13216.chr7.nnic"; exon_number "37"; exon_id "ENSMUSE00000486259.2";
chr7	IsoQuant	exon	134720637	134720756	.	+	.	gene_id "ENSMUSG00000058325.7"; transcript_id "transcript13216.chr7.nnic"; exon_number "38"; exon_id "ENSMUSE00000518696.2";
chr7	IsoQuant	exon	134734718	134734807	.	+	.	gene_id "ENSMUSG00000058325.7"; transcript_id "transcript13216.chr7.nnic"; exon_number "39"; exon_id "ENSMUSE00000520480.2";
chr7	IsoQuant	exon	134735588	134735692	.	+	.	gene_id "ENSMUSG00000058325.7"; transcript_id "transcript13216.chr7.nnic"; exon_number "40"; exon_id "ENSMUSE00000462839.2";
chr7	IsoQuant	exon	134739544	134739685	.	+	.	gene_id "ENSMUSG00000058325.7"; transcript_id "transcript13216.chr7.nnic"; exon_number "41"; exon_id "ENSMUSE00000463858.2";
chr7	IsoQuant	exon	134739807	134739885	.	+	.	gene_id "ENSMUSG00000058325.7"; transcript_id "transcript13216.chr7.nnic"; exon_number "42"; exon_id "ENSMUSE00000469260.2";
chr7	IsoQuant	exon	134742036	134742120	.	+	.	gene_id "ENSMUSG00000058325.7"; transcript_id "transcript13216.chr7.nnic"; exon_number "43"; exon_id "ENSMUSE00000470024.2";
chr7	IsoQuant	exon	134745485	134745571	.	+	.	gene_id "ENSMUSG00000058325.7"; transcript_id "transcript13216.chr7.nnic"; exon_number "44"; exon_id "ENSMUSE00000468131.2";
chr7	IsoQuant	exon	134747143	134747319	.	+	.	gene_id "ENSMUSG00000058325.7"; transcript_id "transcript13216.chr7.nnic"; exon_number "45"; exon_id "ENSMUSE00000508995.3";
chr7	IsoQuant	exon	134748169	134748252	.	+	.	gene_id "ENSMUSG00000058325.7"; transcript_id "transcript13216.chr7.nnic"; exon_number "46"; exon_id "ENSMUSE00000512665.3";
chr7	IsoQuant	exon	134753938	134754075	.	+	.	gene_id "ENSMUSG00000058325.7"; transcript_id "transcript13216.chr7.nnic"; exon_number "47"; exon_id "ENSMUSE00000510811.2";
chr7	IsoQuant	exon	134760190	134760335	.	+	.	gene_id "ENSMUSG00000058325.7"; transcript_id "transcript13216.chr7.nnic"; exon_number "48"; exon_id "ENSMUSE00000516235.2";
chr7	IsoQuant	exon	134765007	134765205	.	+	.	gene_id "ENSMUSG00000058325.7"; transcript_id "transcript13216.chr7.nnic"; exon_number "49"; exon_id "ENSMUSE00000515472.2";
chr7	IsoQuant	exon	134768829	134768982	.	+	.	gene_id "ENSMUSG00000058325.7"; transcript_id "transcript13216.chr7.nnic"; exon_number "50"; exon_id "ENSMUSE00000520729.2";
chr7	IsoQuant	exon	134770092	134770243	.	+	.	gene_id "ENSMUSG00000058325.7"; transcript_id "transcript13216.chr7.nnic"; exon_number "51"; exon_id "ENSMUSE00000519043.2";
chr7	IsoQuant	exon	134774176	134775368	.	+	.	gene_id "ENSMUSG00000058325.7"; transcript_id "transcript13216.chr7.nnic"; exon_number "52"; exon_id "ENSMUSE00000587371.4";
chr7	IsoQuant	transcript	134272410	134384912	.	+	.	gene_id "ENSMUSG00000058325.7"; transcript_id "transcript13231.chr7.nic"; exons "22";
chr7	IsoQuant	exon	134272410	134272573	.	+	.	gene_id "ENSMUSG00000058325.7"; transcript_id "transcript13231.chr7.nic"; exon_number "1"; exon_id "7538";
chr7	IsoQuant	exon	134326059	134326142	.	+	.	gene_id "ENSMUSG00000058325.7"; transcript_id "transcript13231.chr7.nic"; exon_number "2"; exon_id "ENSMUSE00001387292.2";
chr7	IsoQuant	exon	134331747	134331787	.	+	.	gene_id "ENSMUSG00000058325.7"; transcript_id "transcript13231.chr7.nic"; exon_number "3"; exon_id "ENSMUSE00001385082.2";
chr7	IsoQuant	exon	134335779	134335834	.	+	.	gene_id "ENSMUSG00000058325.7"; transcript_id "transcript13231.chr7.nic"; exon_number "4"; exon_id "ENSMUSE00001384141.2";
chr7	IsoQuant	exon	134339359	134339455	.	+	.	gene_id "ENSMUSG00000058325.7"; transcript_id "transcript13231.chr7.nic"; exon_number "5"; exon_id "ENSMUSE00001382381.2";
chr7	IsoQuant	exon	134342715	134342863	.	+	.	gene_id "ENSMUSG00000058325.7"; transcript_id "transcript13231.chr7.nic"; exon_number "6"; exon_id "ENSMUSE00001386496.2";
chr7	IsoQuant	exon	134345933	134346068	.	+	.	gene_id "ENSMUSG00000058325.7"; transcript_id "transcript13231.chr7.nic"; exon_number "7"; exon_id "ENSMUSE00001388499.2";
chr7	IsoQuant	exon	134346679	134346836	.	+	.	gene_id "ENSMUSG00000058325.7"; transcript_id "transcript13231.chr7.nic"; exon_number "8"; exon_id "ENSMUSE00001388975.2";
chr7	IsoQuant	exon	134348158	134348239	.	+	.	gene_id "ENSMUSG00000058325.7"; transcript_id "transcript13231.chr7.nic"; exon_number "9"; exon_id "ENSMUSE00001385131.2";
chr7	IsoQuant	exon	134348637	134348772	.	+	.	gene_id "ENSMUSG00000058325.7"; transcript_id "transcript13231.chr7.nic"; exon_number "10"; exon_id "ENSMUSE00001387181.2";
chr7	IsoQuant	exon	134355091	134355163	.	+	.	gene_id "ENSMUSG00000058325.7"; transcript_id "transcript13231.chr7.nic"; exon_number "11"; exon_id "ENSMUSE00001383187.2";
chr7	IsoQuant	exon	134358606	134358685	.	+	.	gene_id "ENSMUSG00000058325.7"; transcript_id "transcript13231.chr7.nic"; exon_number "12"; exon_id "ENSMUSE00001388597.2";
chr7	IsoQuant	exon	134362541	134362666	.	+	.	gene_id "ENSMUSG00000058325.7"; transcript_id "transcript13231.chr7.nic"; exon_number "13"; exon_id "ENSMUSE00001383771.2";
chr7	IsoQuant	exon	134365578	134365702	.	+	.	gene_id "ENSMUSG00000058325.7"; transcript_id "transcript13231.chr7.nic"; exon_number "14"; exon_id "ENSMUSE00001382478.2";
chr7	IsoQuant	exon	134366949	134367047	.	+	.	gene_id "ENSMUSG00000058325.7"; transcript_id "transcript13231.chr7.nic"; exon_number "15"; exon_id "ENSMUSE00001384791.2";
chr7	IsoQuant	exon	134367920	134367992	.	+	.	gene_id "ENSMUSG00000058325.7"; transcript_id "transcript13231.chr7.nic"; exon_number "16"; exon_id "ENSMUSE00001384871.2";
chr7	IsoQuant	exon	134373196	134373299	.	+	.	gene_id "ENSMUSG00000058325.7"; transcript_id "transcript13231.chr7.nic"; exon_number "17"; exon_id "ENSMUSE00001384699.2";
chr7	IsoQuant	exon	134374021	134374204	.	+	.	gene_id "ENSMUSG00000058325.7"; transcript_id "transcript13231.chr7.nic"; exon_number "18"; exon_id "ENSMUSE00001382329.2";
chr7	IsoQuant	exon	134379124	134379221	.	+	.	gene_id "ENSMUSG00000058325.7"; transcript_id "transcript13231.chr7.nic"; exon_number "19"; exon_id "ENSMUSE00001386120.2";
chr7	IsoQuant	exon	134384078	134384167	.	+	.	gene_id "ENSMUSG00000058325.7"; transcript_id "transcript13231.chr7.nic"; exon_number "20"; exon_id "ENSMUSE00000668692.2";
chr7	IsoQuant	exon	134384476	134384576	.	+	.	gene_id "ENSMUSG00000058325.7"; transcript_id "transcript13231.chr7.nic"; exon_number "21"; exon_id "ENSMUSE00000668691.2";
chr7	IsoQuant	exon	134384731	134384912	.	+	.	gene_id "ENSMUSG00000058325.7"; transcript_id "transcript13231.chr7.nic"; exon_number "22"; exon_id "ENSMUSE00001382905.2";
chr7	IsoQuant	transcript	134272367	134341402	.	+	.	gene_id "ENSMUSG00000058325.7"; transcript_id "transcript13235.chr7.nic"; exons "5";
chr7	IsoQuant	exon	134272367	134272573	.	+	.	gene_id "ENSMUSG00000058325.7"; transcript_id "transcript13235.chr7.nic"; exon_number "1"; exon_id "7539";
chr7	IsoQuant	exon	134326059	134326142	.	+	.	gene_id "ENSMUSG00000058325.7"; transcript_id "transcript13235.chr7.nic"; exon_number "2"; exon_id "ENSMUSE00001387292.2";
chr7	IsoQuant	exon	134331747	134331787	.	+	.	gene_id "ENSMUSG00000058325.7"; transcript_id "transcript13235.chr7.nic"; exon_number "3"; exon_id "ENSMUSE00001385082.2";
chr7	IsoQuant	exon	134335779	134335834	.	+	.	gene_id "ENSMUSG00000058325.7"; transcript_id "transcript13235.chr7.nic"; exon_number "4"; exon_id "ENSMUSE00001384141.2";
chr7	IsoQuant	exon	134339359	134341402	.	+	.	gene_id "ENSMUSG00000058325.7"; transcript_id "transcript13235.chr7.nic"; exon_number "5"; exon_id "7540";
chr7	HAVANA	transcript	134272416	134775368	.	+	.	gene_id "ENSMUSG00000058325.7"; transcript_id "ENSMUST00000084488.5"; exons "52"; gene_type "protein_coding"; gene_name "Dock1"; transcript_type "protein_coding"; transcript_name "Dock1-201"; protein_id "ENSMUSP00000081531.5"; transcript_support_level "5"; mgi_id "MGI:2429765"; tag "inferred_transcript_model"; ccdsid "CCDS40166.1"; havana_gene "OTTMUSG00000060293.1"; havana_transcript "OTTMUST00000147574.1";
chr7	HAVANA	UTR	134272416	134272527	.	+	.	gene_id "ENSMUSG00000058325.7"; transcript_id "ENSMUST00000084488.5"; exon_number "1"; exon_id "7541";
chr7	HAVANA	exon	134272416	134272573	.	+	.	gene_id "ENSMUSG00000058325.7"; transcript_id "ENSMUST00000084488.5"; exon_number "2"; exon_id "ENSMUSE00000668714.2"; gene_type "protein_coding"; gene_name "Dock1"; transcript_type "protein_coding"; transcript_name "Dock1-201"; protein_id "ENSMUSP00000081531.5"; transcript_support_level "5"; mgi_id "MGI:2429765"; tag "inferred_transcript_model"; ccdsid "CCDS40166.1"; havana_gene "OTTMUSG00000060293.1"; havana_transcript "OTTMUST00000147574.1";
chr7	HAVANA	start_codon	134272528	134272530	.	+	.	gene_id "ENSMUSG00000058325.7"; transcript_id "ENSMUST00000084488.5"; exon_number "3"; exon_id "7542";
chr7	HAVANA	CDS	134272528	134272573	.	+	.	gene_id "ENSMUSG00000058325.7"; transcript_id "ENSMUST00000084488.5"; exon_number "4"; exon_id "7543";
chr7	HAVANA	CDS	134326059	134326142	.	+	.	gene_id "ENSMUSG00000058325.7"; transcript_id "ENSMUST00000084488.5"; exon_number "5"; exon_id "ENSMUSE00001387292.2"; gene_type "protein_coding"; gene_name "Dock1"; transcript_type "protein_coding"; transcript_name "Dock1-201"; protein_id "ENSMUSP00000081531.5"; transcript_support_level "5"; mgi_id "MGI:2429765"; tag "inferred_transcript_model"; ccdsid "CCDS40166.1"; havana_gene "OTTMUSG00000060293.1"; havana_transcript "OTTMUST00000147574.1";
chr7	HAVANA	exon	134326059	134326142	.	+	.	gene_id "ENSMUSG00000058325.7"; transcript_id "ENSMUST00000084488.5"; exon_number "6"; exon_id "ENSMUSE00001387292.2"; gene_type "protein_coding"; gene_name "Dock1"; transcript_type "protein_coding"; transcript_name "Dock1-201"; protein_id "ENSMUSP00000081531.5"; transcript_support_level "5"; mgi_id "MGI:2429765"; tag "inferred_transcript_model"; ccdsid "CCDS40166.1"; havana_gene "OTTMUSG00000060293.1"; havana_transcript "OTTMUST00000147574.1";
chr7	HAVANA	CDS	134331747	134331787	.	+	.	gene_id "ENSMUSG00000058325.7"; transcript_id "ENSMUST00000084488.5"; exon_number "7"; exon_id "ENSMUSE00001385082.2"; gene_type "protein_coding"; gene_name "Dock1"; transcript_type "protein_coding"; transcript_name "Dock1-201"; protein_id "ENSMUSP00000081531.5"; transcript_support_level "5"; mgi_id "MGI:2429765"; tag "inferred_transcript_model"; ccdsid "CCDS40166.1"; havana_gene "OTTMUSG00000060293.1"; havana_transcript "OTTMUST00000147574.1";
chr7	HAVANA	exon	134331747	134331787	.	+	.	gene_id "ENSMUSG00000058325.7"; transcript_id "ENSMUST00000084488.5"; exon_number "8"; exon_id "ENSMUSE00001385082.2"; gene_type "protein_coding"; gene_name "Dock1"; transcript_type "protein_coding"; transcript_name "Dock1-201"; protein_id "ENSMUSP00000081531.5"; transcript_support_level "5"; mgi_id "MGI:2429765"; tag "inferred_transcript_model"; ccdsid "CCDS40166.1"; havana_gene "OTTMUSG00000060293.1"; havana_transcript "OTTMUST00000147574.1";
chr7	HAVANA	CDS	134335779	134335834	.	+	.	gene_id "ENSMUSG00000058325.7"; transcript_id "ENSMUST00000084488.5"; exon_number "9"; exon_id "ENSMUSE00001384141.2"; gene_type "protein_coding"; gene_name "Dock1"; transcript_type "protein_coding"; transcript_name "Dock1-201"; protein_id "ENSMUSP00000081531.5"; transcript_support_level "5"; mgi_id "MGI:2429765"; tag "inferred_transcript_model"; ccdsid "CCDS40166.1"; havana_gene "OTTMUSG00000060293.1"; havana_transcript "OTTMUST00000147574.1";
chr7	HAVANA	exon	134335779	134335834	.	+	.	gene_id "ENSMUSG00000058325.7"; transcript_id "ENSMUST00000084488.5"; exon_number "10"; exon_id "ENSMUSE00001384141.2"; gene_type "protein_coding"; gene_name "Dock1"; transcript_type "protein_coding"; transcript_name "Dock1-201"; protein_id "ENSMUSP00000081531.5"; transcript_support_level "5"; mgi_id "MGI:2429765"; tag "inferred_transcript_model"; ccdsid "CCDS40166.1"; havana_gene "OTTMUSG00000060293.1"; havana_transcript "OTTMUST00000147574.1";
chr7	HAVANA	CDS	134339359	134339455	.	+	.	gene_id "ENSMUSG00000058325.7"; transcript_id "ENSMUST00000084488.5"; exon_number "11"; exon_id "ENSMUSE00001382381.2"; gene_type "protein_coding"; gene_name "Dock1"; transcript_type "protein_coding"; transcript_name "Dock1-201"; protein_id "ENSMUSP00000081531.5"; transcript_support_level "5"; mgi_id "MGI:2429765"; tag "inferred_transcript_model"; ccdsid "CCDS40166.1"; havana_gene "OTTMUSG00000060293.1"; havana_transcript "OTTMUST00000147574.1";
chr7	HAVANA	exon	134339359	134339455	.	+	.	gene_id "ENSMUSG00000058325.7"; transcript_id "ENSMUST00000084488.5"; exon_number "12"; exon_id "ENSMUSE00001382381.2"; gene_type "protein_coding"; gene_name "Dock1"; transcript_type "protein_coding"; transcript_name "Dock1-201"; protein_id "ENSMUSP00000081531.5"; transcript_support_level "5"; mgi_id "MGI:2429765"; tag "inferred_transcript_model"; ccdsid "CCDS40166.1"; havana_gene "OTTMUSG00000060293.1"; havana_transcript "OTTMUST00000147574.1";
chr7	HAVANA	CDS	134342715	134342863	.	+	.	gene_id "ENSMUSG00000058325.7"; transcript_id "ENSMUST00000084488.5"; exon_number "13"; exon_id "ENSMUSE00001386496.2"; gene_type "protein_coding"; gene_name "Dock1"; transcript_type "protein_coding"; transcript_name "Dock1-201"; protein_id "ENSMUSP00000081531.5"; transcript_support_level "5"; mgi_id "MGI:2429765"; tag "inferred_transcript_model"; ccdsid "CCDS40166.1"; havana_gene "OTTMUSG00000060293.1"; havana_transcript "OTTMUST00000147574.1";
chr7	HAVANA	exon	134342715	134342863	.	+	.	gene_id "ENSMUSG00000058325.7"; transcript_id "ENSMUST00000084488.5"; exon_number "14"; exon_id "ENSMUSE00001386496.2"; gene_type "protein_coding"; gene_name "Dock1"; transcript_type "protein_coding"; transcript_name "Dock1-201"; protein_id "ENSMUSP00000081531.5"; transcript_support_level "5"; mgi_id "MGI:2429765"; tag "inferred_transcript_model"; ccdsid "CCDS40166.1"; havana_gene "OTTMUSG00000060293.1"; havana_transcript "OTTMUST00000147574.1";
chr7	HAVANA	CDS	134345933	134346068	.	+	.	gene_id "ENSMUSG00000058325.7"; transcript_id "ENSMUST00000084488.5"; exon_number "15"; exon_id "ENSMUSE00001388499.2"; gene_type "protein_coding"; gene_name "Dock1"; transcript_type "protein_coding"; transcript_name "Dock1-201"; protein_id "ENSMUSP00000081531.5"; transcript_support_level "5"; mgi_id "MGI:2429765"; tag "inferred_transcript_model"; ccdsid "CCDS40166.1"; havana_gene "OTTMUSG00000060293.1"; havana_transcript "OTTMUST00000147574.1";
chr7	HAVANA	exon	134345933	134346068	.	+	.	gene_id "ENSMUSG00000058325.7"; transcript_id "ENSMUST00000084488.5"; exon_number "16"; exon_id "ENSMUSE00001388499.2"; gene_type "protein_coding"; gene_name "Dock1"; transcript_type "protein_coding"; transcript_name "Dock1-201"; protein_id "ENSMUSP00000081531.5"; transcript_support_level "5"; mgi_id "MGI:2429765"; tag "inferred_transcript_model"; ccdsid "CCDS40166.1"; havana_gene "OTTMUSG00000060293.1"; havana_transcript "OTTMUST00000147574.1";
chr7	HAVANA	CDS	134346679	134346836	.	+	.	gene_id "ENSMUSG00000058325.7"; transcript_id "ENSMUST00000084488.5"; exon_number "17"; exon_id "ENSMUSE00001388975.2"; gene_type "protein_coding"; gene_name "Dock1"; transcript_type "protein_coding"; transcript_name "Dock1-201"; protein_id "ENSMUSP00000081531.5"; transcript_support_level "5"; mgi_id "MGI:2429765"; tag "inferred_transcript_model"; ccdsid "CCDS40166.1"; havana_gene "OTTMUSG00000060293.1"; havana_transcript "OTTMUST00000147574.1";
chr7	HAVANA	exon	134346679	134346836	.	+	.	gene_id "ENSMUSG00000058325.7"; transcript_id "ENSMUST00000084488.5"; exon_number "18"; exon_id "ENSMUSE00001388975.2"; gene_type "protein_coding"; gene_name "Dock1"; transcript_type "protein_coding"; transcript_name "Dock1-201"; protein_id "ENSMUSP00000081531.5"; transcript_support_level "5"; mgi_id "MGI:2429765"; tag "inferred_transcript_model"; ccdsid "CCDS40166.1"; havana_gene "OTTMUSG00000060293.1"; havana_transcript "OTTMUST00000147574.1";
chr7	HAVANA	CDS	134348158	134348239	.	+	.	gene_id "ENSMUSG00000058325.7"; transcript_id "ENSMUST00000084488.5"; exon_number "19"; exon_id "ENSMUSE00001385131.2"; gene_type "protein_coding"; gene_name "Dock1"; transcript_type "protein_coding"; transcript_name "Dock1-201"; protein_id "ENSMUSP00000081531.5"; transcript_support_level "5"; mgi_id "MGI:2429765"; tag "inferred_transcript_model"; ccdsid "CCDS40166.1"; havana_gene "OTTMUSG00000060293.1"; havana_transcript "OTTMUST00000147574.1";
chr7	HAVANA	exon	134348158	134348239	.	+	.	gene_id "ENSMUSG00000058325.7"; transcript_id "ENSMUST00000084488.5"; exon_number "20"; exon_id "ENSMUSE00001385131.2"; gene_type "protein_coding"; gene_name "Dock1"; transcript_type "protein_coding"; transcript_name "Dock1-201"; protein_id "ENSMUSP00000081531.5"; transcript_support_level "5"; mgi_id "MGI:2429765"; tag "inferred_transcript_model"; ccdsid "CCDS40166.1"; havana_gene "OTTMUSG00000060293.1"; havana_transcript "OTTMUST00000147574.1";
chr7	HAVANA	CDS	134348637	134348772	.	+	.	gene_id "ENSMUSG00000058325.7"; transcript_id "ENSMUST00000084488.5"; exon_number "21"; exon_id "ENSMUSE00001387181.2"; gene_type "protein_coding"; gene_name "Dock1"; transcript_type "protein_coding"; transcript_name "Dock1-201"; protein_id "ENSMUSP00000081531.5"; transcript_support_level "5"; mgi_id "MGI:2429765"; tag "inferred_transcript_model"; ccdsid "CCDS40166.1"; havana_gene "OTTMUSG00000060293.1"; havana_transcript "OTTMUST00000147574.1";
chr7	HAVANA	exon	134348637	134348772	.	+	.	gene_id "ENSMUSG00000058325.7"; transcript_id "ENSMUST00000084488.5"; exon_number "22"; exon_id "ENSMUSE00001387181.2"; gene_type "protein_coding"; gene_name "Dock1"; transcript_type "protein_coding"; transcript_name "Dock1-201"; protein_id "ENSMUSP00000081531.5"; transcript_support_level "5"; mgi_id "MGI:2429765"; tag "inferred_transcript_model"; ccdsid "CCDS40166.1"; havana_gene "OTTMUSG00000060293.1"; havana_transcript "OTTMUST00000147574.1";
chr7	HAVANA	CDS	134355091	134355163	.	+	.	gene_id "ENSMUSG00000058325.7"; transcript_id "ENSMUST00000084488.5"; exon_number "23"; exon_id "ENSMUSE00001383187.2"; gene_type "protein_coding"; gene_name "Dock1"; transcript_type "protein_coding"; transcript_name "Dock1-201"; protein_id "ENSMUSP00000081531.5"; transcript_support_level "5"; mgi_id "MGI:2429765"; tag "inferred_transcript_model"; ccdsid "CCDS40166.1"; havana_gene "OTTMUSG00000060293.1"; havana_transcript "OTTMUST00000147574.1";
chr7	HAVANA	exon	134355091	134355163	.	+	.	gene_id "ENSMUSG00000058325.7"; transcript_id "ENSMUST00000084488.5"; exon_number "24"; exon_id "ENSMUSE00001383187.2"; gene_type "protein_coding"; gene_name "Dock1"; transcript_type "protein_coding"; transcript_name "Dock1-201"; protein_id "ENSMUSP00000081531.5"; transcript_support_level "5"; mgi_id "MGI:2429765"; tag "inferred_transcript_model"; ccdsid "CCDS40166.1"; havana_gene "OTTMUSG00000060293.1"; havana_transcript "OTTMUST00000147574.1";
chr7	HAVANA	CDS	134358606	134358685	.	+	.	gene_id "ENSMUSG00000058325.7"; transcript_id "ENSMUST00000084488.5"; exon_number "25"; exon_id "ENSMUSE00001388597.2"; gene_type "protein_coding"; gene_name "Dock1"; transcript_type "protein_coding"; transcript_name "Dock1-201"; protein_id "ENSMUSP00000081531.5"; transcript_support_level "5"; mgi_id "MGI:2429765"; tag "inferred_transcript_model"; ccdsid "CCDS40166.1"; havana_gene "OTTMUSG00000060293.1"; havana_transcript "OTTMUST00000147574.1";
chr7	HAVANA	exon	134358606	134358685	.	+	.	gene_id "ENSMUSG00000058325.7"; transcript_id "ENSMUST00000084488.5"; exon_number "26"; exon_id "ENSMUSE00001388597.2"; gene_type "protein_coding"; gene_name "Dock1"; transcript_type "protein_coding"; transcript_name "Dock1-201"; protein_id "ENSMUSP00000081531.5"; transcript_support_level "5"; mgi_id "MGI:2429765"; tag "inferred_transcript_model"; ccdsid "CCDS40166.1"; havana_gene "OTTMUSG00000060293.1"; havana_transcript "OTTMUST00000147574.1";
chr7	HAVANA	CDS	134362541	134362666	.	+	.	gene_id "ENSMUSG00000058325.7"; transcript_id "ENSMUST00000084488.5"; exon_number "27"; exon_id "ENSMUSE00001383771.2"; gene_type "protein_coding"; gene_name "Dock1"; transcript_type "protein_coding"; transcript_name "Dock1-201"; protein_id "ENSMUSP00000081531.5"; transcript_support_level "5"; mgi_id "MGI:2429765"; tag "inferred_transcript_model"; ccdsid "CCDS40166.1"; havana_gene "OTTMUSG00000060293.1"; havana_transcript "OTTMUST00000147574.1";
chr7	HAVANA	exon	134362541	134362666	.	+	.	gene_id "ENSMUSG00000058325.7"; transcript_id "ENSMUST00000084488.5"; exon_number "28"; exon_id "ENSMUSE00001383771.2"; gene_type "protein_coding"; gene_name "Dock1"; transcript_type "protein_coding"; transcript_name "Dock1-201"; protein_id "ENSMUSP00000081531.5"; transcript_support_level "5"; mgi_id "MGI:2429765"; tag "inferred_transcript_model"; ccdsid "CCDS40166.1"; havana_gene "OTTMUSG00000060293.1"; havana_transcript "OTTMUST00000147574.1";
chr7	HAVANA	CDS	134365578	134365702	.	+	.	gene_id "ENSMUSG00000058325.7"; transcript_id "ENSMUST00000084488.5"; exon_number "29"; exon_id "ENSMUSE00001382478.2"; gene_type "protein_coding"; gene_name "Dock1"; transcript_type "protein_coding"; transcript_name "Dock1-201"; protein_id "ENSMUSP00000081531.5"; transcript_support_level "5"; mgi_id "MGI:2429765"; tag "inferred_transcript_model"; ccdsid "CCDS40166.1"; havana_gene "OTTMUSG00000060293.1"; havana_transcript "OTTMUST00000147574.1";
chr7	HAVANA	exon	134365578	134365702	.	+	.	gene_id "ENSMUSG00000058325.7"; transcript_id "ENSMUST00000084488.5"; exon_number "30"; exon_id "ENSMUSE00001382478.2"; gene_type "protein_coding"; gene_name "Dock1"; transcript_type "protein_coding"; transcript_name "Dock1-201"; protein_id "ENSMUSP00000081531.5"; transcript_support_level "5"; mgi_id "MGI:2429765"; tag "inferred_transcript_model"; ccdsid "CCDS40166.1"; havana_gene "OTTMUSG00000060293.1"; havana_transcript "OTTMUST00000147574.1";
chr7	HAVANA	CDS	134366949	134367047	.	+	.	gene_id "ENSMUSG00000058325.7"; transcript_id "ENSMUST00000084488.5"; exon_number "31"; exon_id "ENSMUSE00001384791.2"; gene_type "protein_coding"; gene_name "Dock1"; transcript_type "protein_coding"; transcript_name "Dock1-201"; protein_id "ENSMUSP00000081531.5"; transcript_support_level "5"; mgi_id "MGI:2429765"; tag "inferred_transcript_model"; ccdsid "CCDS40166.1"; havana_gene "OTTMUSG00000060293.1"; havana_transcript "OTTMUST00000147574.1";
chr7	HAVANA	exon	134366949	134367047	.	+	.	gene_id "ENSMUSG00000058325.7"; transcript_id "ENSMUST00000084488.5"; exon_number "32"; exon_id "ENSMUSE00001384791.2"; gene_type "protein_coding"; gene_name "Dock1"; transcript_type "protein_coding"; transcript_name "Dock1-201"; protein_id "ENSMUSP00000081531.5"; transcript_support_level "5"; mgi_id "MGI:2429765"; tag "inferred_transcript_model"; ccdsid "CCDS40166.1"; havana_gene "OTTMUSG00000060293.1"; havana_transcript "OTTMUST00000147574.1";
chr7	HAVANA	CDS	134367920	134367992	.	+	.	gene_id "ENSMUSG00000058325.7"; transcript_id "ENSMUST00000084488.5"; exon_number "33"; exon_id "ENSMUSE00001384871.2"; gene_type "protein_coding"; gene_name "Dock1"; transcript_type "protein_coding"; transcript_name "Dock1-201"; protein_id "ENSMUSP00000081531.5"; transcript_support_level "5"; mgi_id "MGI:2429765"; tag "inferred_transcript_model"; ccdsid "CCDS40166.1"; havana_gene "OTTMUSG00000060293.1"; havana_transcript "OTTMUST00000147574.1";
chr7	HAVANA	exon	134367920	134367992	.	+	.	gene_id "ENSMUSG00000058325.7"; transcript_id "ENSMUST00000084488.5"; exon_number "34"; exon_id "ENSMUSE00001384871.2"; gene_type "protein_coding"; gene_name "Dock1"; transcript_type "protein_coding"; transcript_name "Dock1-201"; protein_id "ENSMUSP00000081531.5"; transcript_support_level "5"; mgi_id "MGI:2429765"; tag "inferred_transcript_model"; ccdsid "CCDS40166.1"; havana_gene "OTTMUSG00000060293.1"; havana_transcript "OTTMUST00000147574.1";
chr7	HAVANA	CDS	134373196	134373299	.	+	.	gene_id "ENSMUSG00000058325.7"; transcript_id "ENSMUST00000084488.5"; exon_number "35"; exon_id "ENSMUSE00001384699.2"; gene_type "protein_coding"; gene_name "Dock1"; transcript_type "protein_coding"; transcript_name "Dock1-201"; protein_id "ENSMUSP00000081531.5"; transcript_support_level "5"; mgi_id "MGI:2429765"; tag "inferred_transcript_model"; ccdsid "CCDS40166.1"; havana_gene "OTTMUSG00000060293.1"; havana_transcript "OTTMUST00000147574.1";
chr7	HAVANA	exon	134373196	134373299	.	+	.	gene_id "ENSMUSG00000058325.7"; transcript_id "ENSMUST00000084488.5"; exon_number "36"; exon_id "ENSMUSE00001384699.2"; gene_type "protein_coding"; gene_name "Dock1"; transcript_type "protein_coding"; transcript_name "Dock1-201"; protein_id "ENSMUSP00000081531.5"; transcript_support_level "5"; mgi_id "MGI:2429765"; tag "inferred_transcript_model"; ccdsid "CCDS40166.1"; havana_gene "OTTMUSG00000060293.1"; havana_transcript "OTTMUST00000147574.1";
chr7	HAVANA	CDS	134374021	134374204	.	+	.	gene_id "ENSMUSG00000058325.7"; transcript_id "ENSMUST00000084488.5"; exon_number "37"; exon_id "ENSMUSE00001382329.2"; gene_type "protein_coding"; gene_name "Dock1"; transcript_type "protein_coding"; transcript_name "Dock1-201"; protein_id "ENSMUSP00000081531.5"; transcript_support_level "5"; mgi_id "MGI:2429765"; tag "inferred_transcript_model"; ccdsid "CCDS40166.1"; havana_gene "OTTMUSG00000060293.1"; havana_transcript "OTTMUST00000147574.1";
chr7	HAVANA	exon	134374021	134374204	.	+	.	gene_id "ENSMUSG00000058325.7"; transcript_id "ENSMUST00000084488.5"; exon_number "38"; exon_id "ENSMUSE00001382329.2"; gene_type "protein_coding"; gene_name "Dock1"; transcript_type "protein_coding"; transcript_name "Dock1-201"; protein_id "ENSMUSP00000081531.5"; transcript_support_level "5"; mgi_id "MGI:2429765"; tag "inferred_transcript_model"; ccdsid "CCDS40166.1"; havana_gene "OTTMUSG00000060293.1"; havana_transcript "OTTMUST00000147574.1";
chr7	HAVANA	CDS	134379124	134379221	.	+	.	gene_id "ENSMUSG00000058325.7"; transcript_id "ENSMUST00000084488.5"; exon_number "39"; exon_id "ENSMUSE00001386120.2"; gene_type "protein_coding"; gene_name "Dock1"; transcript_type "protein_coding"; transcript_name "Dock1-201"; protein_id "ENSMUSP00000081531.5"; transcript_support_level "5"; mgi_id "MGI:2429765"; tag "inferred_transcript_model"; ccdsid "CCDS40166.1"; havana_gene "OTTMUSG00000060293.1"; havana_transcript "OTTMUST00000147574.1";
chr7	HAVANA	exon	134379124	134379221	.	+	.	gene_id "ENSMUSG00000058325.7"; transcript_id "ENSMUST00000084488.5"; exon_number "40"; exon_id "ENSMUSE00001386120.2"; gene_type "protein_coding"; gene_name "Dock1"; transcript_type "protein_coding"; transcript_name "Dock1-201"; protein_id "ENSMUSP00000081531.5"; transcript_support_level "5"; mgi_id "MGI:2429765"; tag "inferred_transcript_model"; ccdsid "CCDS40166.1"; havana_gene "OTTMUSG00000060293.1"; havana_transcript "OTTMUST00000147574.1";
chr7	HAVANA	CDS	134384078	134384167	.	+	.	gene_id "ENSMUSG00000058325.7"; transcript_id "ENSMUST00000084488.5"; exon_number "41"; exon_id "ENSMUSE00000668692.2"; gene_type "protein_coding"; gene_name "Dock1"; transcript_type "protein_coding"; transcript_name "Dock1-201"; protein_id "ENSMUSP00000081531.5"; transcript_support_level "5"; mgi_id "MGI:2429765"; tag "inferred_transcript_model"; ccdsid "CCDS40166.1"; havana_gene "OTTMUSG00000060293.1"; havana_transcript "OTTMUST00000147574.1";
chr7	HAVANA	exon	134384078	134384167	.	+	.	gene_id "ENSMUSG00000058325.7"; transcript_id "ENSMUST00000084488.5"; exon_number "42"; exon_id "ENSMUSE00000668692.2"; gene_type "protein_coding"; gene_name "Dock1"; transcript_type "protein_coding"; transcript_name "Dock1-201"; protein_id "ENSMUSP00000081531.5"; transcript_support_level "5"; mgi_id "MGI:2429765"; tag "inferred_transcript_model"; ccdsid "CCDS40166.1"; havana_gene "OTTMUSG00000060293.1"; havana_transcript "OTTMUST00000147574.1";
chr7	HAVANA	CDS	134384476	134384576	.	+	.	gene_id "ENSMUSG00000058325.7"; transcript_id "ENSMUST00000084488.5"; exon_number "43"; exon_id "ENSMUSE00000668691.2"; gene_type "protein_coding"; gene_name "Dock1"; transcript_type "protein_coding"; transcript_name "Dock1-201"; protein_id "ENSMUSP00000081531.5"; transcript_support_level "5"; mgi_id "MGI:2429765"; tag "inferred_transcript_model"; ccdsid "CCDS40166.1"; havana_gene "OTTMUSG00000060293.1"; havana_transcript "OTTMUST00000147574.1";
chr7	HAVANA	exon	134384476	134384576	.	+	.	gene_id "ENSMUSG00000058325.7"; transcript_id "ENSMUST00000084488.5"; exon_number "44"; exon_id "ENSMUSE00000668691.2"; gene_type "protein_coding"; gene_name "Dock1"; transcript_type "protein_coding"; transcript_name "Dock1-201"; protein_id "ENSMUSP00000081531.5"; transcript_support_level "5"; mgi_id "MGI:2429765"; tag "inferred_transcript_model"; ccdsid "CCDS40166.1"; havana_gene "OTTMUSG00000060293.1"; havana_transcript "OTTMUST00000147574.1";
chr7	HAVANA	CDS	134390880	134391014	.	+	.	gene_id "ENSMUSG00000058325.7"; transcript_id "ENSMUST00000084488.5"; exon_number "45"; exon_id "ENSMUSE00001389059.2"; gene_type "protein_coding"; gene_name "Dock1"; transcript_type "protein_coding"; transcript_name "Dock1-201"; protein_id "ENSMUSP00000081531.5"; transcript_support_level "5"; mgi_id "MGI:2429765"; tag "inferred_transcript_model"; ccdsid "CCDS40166.1"; havana_gene "OTTMUSG00000060293.1"; havana_transcript "OTTMUST00000147574.1";
chr7	HAVANA	exon	134390880	134391014	.	+	.	gene_id "ENSMUSG00000058325.7"; transcript_id "ENSMUST00000084488.5"; exon_number "46"; exon_id "ENSMUSE00001389059.2"; gene_type "protein_coding"; gene_name "Dock1"; transcript_type "protein_coding"; transcript_name "Dock1-201"; protein_id "ENSMUSP00000081531.5"; transcript_support_level "5"; mgi_id "MGI:2429765"; tag "inferred_transcript_model"; ccdsid "CCDS40166.1"; havana_gene "OTTMUSG00000060293.1"; havana_transcript "OTTMUST00000147574.1";
chr7	HAVANA	CDS	134406271	134406379	.	+	.	gene_id "ENSMUSG00000058325.7"; transcript_id "ENSMUST00000084488.5"; exon_number "47"; exon_id "ENSMUSE00001382933.2"; gene_type "protein_coding"; gene_name "Dock1"; transcript_type "protein_coding"; transcript_name "Dock1-201"; protein_id "ENSMUSP00000081531.5"; transcript_support_level "5"; mgi_id "MGI:2429765"; tag "inferred_transcript_model"; ccdsid "CCDS40166.1"; havana_gene "OTTMUSG00000060293.1"; havana_transcript "OTTMUST00000147574.1";
chr7	HAVANA	exon	134406271	134406379	.	+	.	gene_id "ENSMUSG00000058325.7"; transcript_id "ENSMUST00000084488.5"; exon_number "48"; exon_id "ENSMUSE00001382933.2"; gene_type "protein_coding"; gene_name "Dock1"; transcript_type "protein_coding"; transcript_name "Dock1-201"; protein_id "ENSMUSP00000081531.5"; transcript_support_level "5"; mgi_id "MGI:2429765"; tag "inferred_transcript_model"; ccdsid "CCDS40166.1"; havana_gene "OTTMUSG00000060293.1"; havana_transcript "OTTMUST00000147574.1";
chr7	HAVANA	CDS	134449871	134449941	.	+	.	gene_id "ENSMUSG00000058325.7"; transcript_id "ENSMUST00000084488.5"; exon_number "49"; exon_id "ENSMUSE00001387665.2"; gene_type "protein_coding"; gene_name "Dock1"; transcript_type "protein_coding"; transcript_name "Dock1-201"; protein_id "ENSMUSP00000081531.5"; transcript_support_level "5"; mgi_id "MGI:2429765"; tag "inferred_transcript_model"; ccdsid "CCDS40166.1"; havana_gene "OTTMUSG00000060293.1"; havana_transcript "OTTMUST00000147574.1";
chr7	HAVANA	exon	134449871	134449941	.	+	.	gene_id "ENSMUSG00000058325.7"; transcript_id "ENSMUST00000084488.5"; exon_number "50"; exon_id "ENSMUSE00001387665.2"; gene_type "protein_coding"; gene_name "Dock1"; transcript_type "protein_coding"; transcript_name "Dock1-201"; protein_id "ENSMUSP00000081531.5"; transcript_support_level "5"; mgi_id "MGI:2429765"; tag "inferred_transcript_model"; ccdsid "CCDS40166.1"; havana_gene "OTTMUSG00000060293.1"; havana_transcript "OTTMUST00000147574.1";
chr7	HAVANA	CDS	134453226	134453332	.	+	.	gene_id "ENSMUSG00000058325.7"; transcript_id "ENSMUST00000084488.5"; exon_number "51"; exon_id "ENSMUSE00001386585.2"; gene_type "protein_coding"; gene_name "Dock1"; transcript_type "protein_coding"; transcript_name "Dock1-201"; protein_id "ENSMUSP00000081531.5"; transcript_support_level "5"; mgi_id "MGI:2429765"; tag "inferred_transcript_model"; ccdsid "CCDS40166.1"; havana_gene "OTTMUSG00000060293.1"; havana_transcript "OTTMUST00000147574.1";
chr7	HAVANA	exon	134453226	134453332	.	+	.	gene_id "ENSMUSG00000058325.7"; transcript_id "ENSMUST00000084488.5"; exon_number "52"; exon_id "ENSMUSE00001386585.2"; gene_type "protein_coding"; gene_name "Dock1"; transcript_type "protein_coding"; transcript_name "Dock1-201"; protein_id "ENSMUSP00000081531.5"; transcript_support_level "5"; mgi_id "MGI:2429765"; tag "inferred_transcript_model"; ccdsid "CCDS40166.1"; havana_gene "OTTMUSG00000060293.1"; havana_transcript "OTTMUST00000147574.1";
chr7	HAVANA	CDS	134475787	134475914	.	+	.	gene_id "ENSMUSG00000058325.7"; transcript_id "ENSMUST00000084488.5"; exon_number "53"; exon_id "ENSMUSE00001382728.2"; gene_type "protein_coding"; gene_name "Dock1"; transcript_type "protein_coding"; transcript_name "Dock1-201"; protein_id "ENSMUSP00000081531.5"; transcript_support_level "5"; mgi_id "MGI:2429765"; tag "inferred_transcript_model"; ccdsid "CCDS40166.1"; havana_gene "OTTMUSG00000060293.1"; havana_transcript "OTTMUST00000147574.1";
chr7	HAVANA	exon	134475787	134475914	.	+	.	gene_id "ENSMUSG00000058325.7"; transcript_id "ENSMUST00000084488.5"; exon_number "54"; exon_id "ENSMUSE00001382728.2"; gene_type "protein_coding"; gene_name "Dock1"; transcript_type "protein_coding"; transcript_name "Dock1-201"; protein_id "ENSMUSP00000081531.5"; transcript_support_level "5"; mgi_id "MGI:2429765"; tag "inferred_transcript_model"; ccdsid "CCDS40166.1"; havana_gene "OTTMUSG00000060293.1"; havana_transcript "OTTMUST00000147574.1";
chr7	HAVANA	CDS	134477949	134478044	.	+	.	gene_id "ENSMUSG00000058325.7"; transcript_id "ENSMUST00000084488.5"; exon_number "55"; exon_id "ENSMUSE00001387603.2"; gene_type "protein_coding"; gene_name "Dock1"; transcript_type "protein_coding"; transcript_name "Dock1-201"; protein_id "ENSMUSP00000081531.5"; transcript_support_level "5"; mgi_id "MGI:2429765"; tag "inferred_transcript_model"; ccdsid "CCDS40166.1"; havana_gene "OTTMUSG00000060293.1"; havana_transcript "OTTMUST00000147574.1";
chr7	HAVANA	exon	134477949	134478044	.	+	.	gene_id "ENSMUSG00000058325.7"; transcript_id "ENSMUST00000084488.5"; exon_number "56"; exon_id "ENSMUSE00001387603.2"; gene_type "protein_coding"; gene_name "Dock1"; transcript_type "protein_coding"; transcript_name "Dock1-201"; protein_id "ENSMUSP00000081531.5"; transcript_support_level "5"; mgi_id "MGI:2429765"; tag "inferred_transcript_model"; ccdsid "CCDS40166.1"; havana_gene "OTTMUSG00000060293.1"; havana_transcript "OTTMUST00000147574.1";
chr7	HAVANA	CDS	134592251	134592352	.	+	.	gene_id "ENSMUSG00000058325.7"; transcript_id "ENSMUST00000084488.5"; exon_number "57"; exon_id "ENSMUSE00001386470.2"; gene_type "protein_coding"; gene_name "Dock1"; transcript_type "protein_coding"; transcript_name "Dock1-201"; protein_id "ENSMUSP00000081531.5"; transcript_support_level "5"; mgi_id "MGI:2429765"; tag "inferred_transcript_model"; ccdsid "CCDS40166.1"; havana_gene "OTTMUSG00000060293.1"; havana_transcript "OTTMUST00000147574.1";
chr7	HAVANA	exon	134592251	134592352	.	+	.	gene_id "ENSMUSG00000058325.7"; transcript_id "ENSMUST00000084488.5"; exon_number "58"; exon_id "ENSMUSE00001386470.2"; gene_type "protein_coding"; gene_name "Dock1"; transcript_type "protein_coding"; transcript_name "Dock1-201"; protein_id "ENSMUSP00000081531.5"; transcript_support_level "5"; mgi_id "MGI:2429765"; tag "inferred_transcript_model"; ccdsid "CCDS40166.1"; havana_gene "OTTMUSG00000060293.1"; havana_transcript "OTTMUST00000147574.1";
chr7	HAVANA	CDS	134600953	134601047	.	+	.	gene_id "ENSMUSG00000058325.7"; transcript_id "ENSMUST00000084488.5"; exon_number "59"; exon_id "ENSMUSE00001382425.2"; gene_type "protein_coding"; gene_name "Dock1"; transcript_type "protein_coding"; transcript_name "Dock1-201"; protein_id "ENSMUSP00000081531.5"; transcript_support_level "5"; mgi_id "MGI:2429765"; tag "inferred_transcript_model"; ccdsid "CCDS40166.1"; havana_gene "OTTMUSG00000060293.1"; havana_transcript "OTTMUST00000147574.1";
chr7	HAVANA	exon	134600953	134601047	.	+	.	gene_id "ENSMUSG00000058325.7"; transcript_id "ENSMUST00000084488.5"; exon_number "60"; exon_id "ENSMUSE00001382425.2"; gene_type "protein_coding"; gene_name "Dock1"; transcript_type "protein_coding"; transcript_name "Dock1-201"; protein_id "ENSMUSP00000081531.5"; transcript_support_level "5"; mgi_id "MGI:2429765"; tag "inferred_transcript_model"; ccdsid "CCDS40166.1"; havana_gene "OTTMUSG00000060293.1"; havana_transcript "OTTMUST00000147574.1";
chr7	HAVANA	CDS	134678864	134678942	.	+	.	gene_id "ENSMUSG00000058325.7"; transcript_id "ENSMUST00000084488.5"; exon_number "61"; exon_id "ENSMUSE00000587379.2"; gene_type "protein_coding"; gene_name "Dock1"; transcript_type "protein_coding"; transcript_name "Dock1-201"; protein_id "ENSMUSP00000081531.5"; transcript_support_level "5"; mgi_id "MGI:2429765"; tag "inferred_transcript_model"; ccdsid "CCDS40166.1"; havana_gene "OTTMUSG00000060293.1"; havana_transcript "OTTMUST00000147574.1";
chr7	HAVANA	exon	134678864	134678942	.	+	.	gene_id "ENSMUSG00000058325.7"; transcript_id "ENSMUST00000084488.5"; exon_number "62"; exon_id "ENSMUSE00000587379.2"; gene_type "protein_coding"; gene_name "Dock1"; transcript_type "protein_coding"; transcript_name "Dock1-201"; protein_id "ENSMUSP00000081531.5"; transcript_support_level "5"; mgi_id "MGI:2429765"; tag "inferred_transcript_model"; ccdsid "CCDS40166.1"; havana_gene "OTTMUSG00000060293.1"; havana_transcript "OTTMUST00000147574.1";
chr7	HAVANA	CDS	134683547	134683647	.	+	.	gene_id "ENSMUSG00000058325.7"; transcript_id "ENSMUST00000084488.5"; exon_number "63"; exon_id "ENSMUSE00000587378.2"; gene_type "protein_coding"; gene_name "Dock1"; transcript_type "protein_coding"; transcript_name "Dock1-201"; protein_id "ENSMUSP00000081531.5"; transcript_support_level "5"; mgi_id "MGI:2429765"; tag "inferred_transcript_model"; ccdsid "CCDS40166.1"; havana_gene "OTTMUSG00000060293.1"; havana_transcript "OTTMUST00000147574.1";
chr7	HAVANA	exon	134683547	134683647	.	+	.	gene_id "ENSMUSG00000058325.7"; transcript_id "ENSMUST00000084488.5"; exon_number "64"; exon_id "ENSMUSE00000587378.2"; gene_type "protein_coding"; gene_name "Dock1"; transcript_type "protein_coding"; transcript_name "Dock1-201"; protein_id "ENSMUSP00000081531.5"; transcript_support_level "5"; mgi_id "MGI:2429765"; tag "inferred_transcript_model"; ccdsid "CCDS40166.1"; havana_gene "OTTMUSG00000060293.1"; havana_transcript "OTTMUST00000147574.1";
chr7	HAVANA	CDS	134693103	134693161	.	+	.	gene_id "ENSMUSG00000058325.7"; transcript_id "ENSMUST00000084488.5"; exon_number "65"; exon_id "ENSMUSE00000587377.2"; gene_type "protein_coding"; gene_name "Dock1"; transcript_type "protein_coding"; transcript_name "Dock1-201"; protein_id "ENSMUSP00000081531.5"; transcript_support_level "5"; mgi_id "MGI:2429765"; tag "inferred_transcript_model"; ccdsid "CCDS40166.1"; havana_gene "OTTMUSG00000060293.1"; havana_transcript "OTTMUST00000147574.1";
chr7	HAVANA	exon	134693103	134693161	.	+	.	gene_id "ENSMUSG00000058325.7"; transcript_id "ENSMUST00000084488.5"; exon_number "66"; exon_id "ENSMUSE00000587377.2"; gene_type "protein_coding"; gene_name "Dock1"; transcript_type "protein_coding"; transcript_name "Dock1-201"; protein_id "ENSMUSP00000081531.5"; transcript_support_level "5"; mgi_id "MGI:2429765"; tag "inferred_transcript_model"; ccdsid "CCDS40166.1"; havana_gene "OTTMUSG00000060293.1"; havana_transcript "OTTMUST00000147574.1";
chr7	HAVANA	CDS	134700462	134700610	.	+	.	gene_id "ENSMUSG00000058325.7"; transcript_id "ENSMUST00000084488.5"; exon_number "67"; exon_id "ENSMUSE00000587376.2"; gene_type "protein_coding"; gene_name "Dock1"; transcript_type "protein_coding"; transcript_name "Dock1-201"; protein_id "ENSMUSP00000081531.5"; transcript_support_level "5"; mgi_id "MGI:2429765"; tag "inferred_transcript_model"; ccdsid "CCDS40166.1"; havana_gene "OTTMUSG00000060293.1"; havana_transcript "OTTMUST00000147574.1";
chr7	HAVANA	exon	134700462	134700610	.	+	.	gene_id "ENSMUSG00000058325.7"; transcript_id "ENSMUST00000084488.5"; exon_number "68"; exon_id "ENSMUSE00000587376.2"; gene_type "protein_coding"; gene_name "Dock1"; transcript_type "protein_coding"; transcript_name "Dock1-201"; protein_id "ENSMUSP00000081531.5"; transcript_support_level "5"; mgi_id "MGI:2429765"; tag "inferred_transcript_model"; ccdsid "CCDS40166.1"; havana_gene "OTTMUSG00000060293.1"; havana_transcript "OTTMUST00000147574.1";
chr7	HAVANA	CDS	134710164	134710249	.	+	.	gene_id "ENSMUSG00000058325.7"; transcript_id "ENSMUST00000084488.5"; exon_number "69"; exon_id "ENSMUSE00000587375.2"; gene_type "protein_coding"; gene_name "Dock1"; transcript_type "protein_coding"; transcript_name "Dock1-201"; protein_id "ENSMUSP00000081531.5"; transcript_support_level "5"; mgi_id "MGI:2429765"; tag "inferred_transcript_model"; ccdsid "CCDS40166.1"; havana_gene "OTTMUSG00000060293.1"; havana_transcript "OTTMUST00000147574.1";
chr7	HAVANA	exon	134710164	134710249	.	+	.	gene_id "ENSMUSG00000058325.7"; transcript_id "ENSMUST00000084488.5"; exon_number "70"; exon_id "ENSMUSE00000587375.2"; gene_type "protein_coding"; gene_name "Dock1"; transcript_type "protein_coding"; transcript_name "Dock1-201"; protein_id "ENSMUSP00000081531.5"; transcript_support_level "5"; mgi_id "MGI:2429765"; tag "inferred_transcript_model"; ccdsid "CCDS40166.1"; havana_gene "OTTMUSG00000060293.1"; havana_transcript "OTTMUST00000147574.1";
chr7	HAVANA	CDS	134710435	134710591	.	+	.	gene_id "ENSMUSG00000058325.7"; transcript_id "ENSMUST00000084488.5"; exon_number "71"; exon_id "ENSMUSE00000481762.2"; gene_type "protein_coding"; gene_name "Dock1"; transcript_type "protein_coding"; transcript_name "Dock1-201"; protein_id "ENSMUSP00000081531.5"; transcript_support_level "5"; mgi_id "MGI:2429765"; tag "inferred_transcript_model"; ccdsid "CCDS40166.1"; havana_gene "OTTMUSG00000060293.1"; havana_transcript "OTTMUST00000147574.1";
chr7	HAVANA	exon	134710435	134710591	.	+	.	gene_id "ENSMUSG00000058325.7"; transcript_id "ENSMUST00000084488.5"; exon_number "72"; exon_id "ENSMUSE00000481762.2"; gene_type "protein_coding"; gene_name "Dock1"; transcript_type "protein_coding"; transcript_name "Dock1-201"; protein_id "ENSMUSP00000081531.5"; transcript_support_level "5"; mgi_id "MGI:2429765"; tag "inferred_transcript_model"; ccdsid "CCDS40166.1"; havana_gene "OTTMUSG00000060293.1"; havana_transcript "OTTMUST00000147574.1";
chr7	HAVANA	CDS	134715577	134715617	.	+	.	gene_id "ENSMUSG00000058325.7"; transcript_id "ENSMUST00000084488.5"; exon_number "73"; exon_id "ENSMUSE00000487022.2"; gene_type "protein_coding"; gene_name "Dock1"; transcript_type "protein_coding"; transcript_name "Dock1-201"; protein_id "ENSMUSP00000081531.5"; transcript_support_level "5"; mgi_id "MGI:2429765"; tag "inferred_transcript_model"; ccdsid "CCDS40166.1"; havana_gene "OTTMUSG00000060293.1"; havana_transcript "OTTMUST00000147574.1";
chr7	HAVANA	exon	134715577	134715617	.	+	.	gene_id "ENSMUSG00000058325.7"; transcript_id "ENSMUST00000084488.5"; exon_number "74"; exon_id "ENSMUSE00000487022.2"; gene_type "protein_coding"; gene_name "Dock1"; transcript_type "protein_coding"; transcript_name "Dock1-201"; protein_id "ENSMUSP00000081531.5"; transcript_support_level "5"; mgi_id "MGI:2429765"; tag "inferred_transcript_model"; ccdsid "CCDS40166.1"; havana_gene "OTTMUSG00000060293.1"; havana_transcript "OTTMUST00000147574.1";
chr7	HAVANA	CDS	134717019	134717109	.	+	.	gene_id "ENSMUSG00000058325.7"; transcript_id "ENSMUST00000084488.5"; exon_number "75"; exon_id "ENSMUSE00000486259.2"; gene_type "protein_coding"; gene_name "Dock1"; transcript_type "protein_coding"; transcript_name "Dock1-201"; protein_id "ENSMUSP00000081531.5"; transcript_support_level "5"; mgi_id "MGI:2429765"; tag "inferred_transcript_model"; ccdsid "CCDS40166.1"; havana_gene "OTTMUSG00000060293.1"; havana_transcript "OTTMUST00000147574.1";
chr7	HAVANA	exon	134717019	134717109	.	+	.	gene_id "ENSMUSG00000058325.7"; transcript_id "ENSMUST00000084488.5"; exon_number "76"; exon_id "ENSMUSE00000486259.2"; gene_type "protein_coding"; gene_name "Dock1"; transcript_type "protein_coding"; transcript_name "Dock1-201"; protein_id "ENSMUSP00000081531.5"; transcript_support_level "5"; mgi_id "MGI:2429765"; tag "inferred_transcript_model"; ccdsid "CCDS40166.1"; havana_gene "OTTMUSG00000060293.1"; havana_transcript "OTTMUST00000147574.1";
chr7	HAVANA	CDS	134720637	134720756	.	+	.	gene_id "ENSMUSG00000058325.7"; transcript_id "ENSMUST00000084488.5"; exon_number "77"; exon_id "ENSMUSE00000518696.2"; gene_type "protein_coding"; gene_name "Dock1"; transcript_type "protein_coding"; transcript_name "Dock1-201"; protein_id "ENSMUSP00000081531.5"; transcript_support_level "5"; mgi_id "MGI:2429765"; tag "inferred_transcript_model"; ccdsid "CCDS40166.1"; havana_gene "OTTMUSG00000060293.1"; havana_transcript "OTTMUST00000147574.1";
chr7	HAVANA	exon	134720637	134720756	.	+	.	gene_id "ENSMUSG00000058325.7"; transcript_id "ENSMUST00000084488.5"; exon_number "78"; exon_id "ENSMUSE00000518696.2"; gene_type "protein_coding"; gene_name "Dock1"; transcript_type "protein_coding"; transcript_name "Dock1-201"; protein_id "ENSMUSP00000081531.5"; transcript_support_level "5"; mgi_id "MGI:2429765"; tag "inferred_transcript_model"; ccdsid "CCDS40166.1"; havana_gene "OTTMUSG00000060293.1"; havana_transcript "OTTMUST00000147574.1";
chr7	HAVANA	CDS	134734718	134734807	.	+	.	gene_id "ENSMUSG00000058325.7"; transcript_id "ENSMUST00000084488.5"; exon_number "79"; exon_id "ENSMUSE00000520480.2"; gene_type "protein_coding"; gene_name "Dock1"; transcript_type "protein_coding"; transcript_name "Dock1-201"; protein_id "ENSMUSP00000081531.5"; transcript_support_level "5"; mgi_id "MGI:2429765"; tag "inferred_transcript_model"; ccdsid "CCDS40166.1"; havana_gene "OTTMUSG00000060293.1"; havana_transcript "OTTMUST00000147574.1";
chr7	HAVANA	exon	134734718	134734807	.	+	.	gene_id "ENSMUSG00000058325.7"; transcript_id "ENSMUST00000084488.5"; exon_number "80"; exon_id "ENSMUSE00000520480.2"; gene_type "protein_coding"; gene_name "Dock1"; transcript_type "protein_coding"; transcript_name "Dock1-201"; protein_id "ENSMUSP00000081531.5"; transcript_support_level "5"; mgi_id "MGI:2429765"; tag "inferred_transcript_model"; ccdsid "CCDS40166.1"; havana_gene "OTTMUSG00000060293.1"; havana_transcript "OTTMUST00000147574.1";
chr7	HAVANA	CDS	134735588	134735692	.	+	.	gene_id "ENSMUSG00000058325.7"; transcript_id "ENSMUST00000084488.5"; exon_number "81"; exon_id "ENSMUSE00000462839.2"; gene_type "protein_coding"; gene_name "Dock1"; transcript_type "protein_coding"; transcript_name "Dock1-201"; protein_id "ENSMUSP00000081531.5"; transcript_support_level "5"; mgi_id "MGI:2429765"; tag "inferred_transcript_model"; ccdsid "CCDS40166.1"; havana_gene "OTTMUSG00000060293.1"; havana_transcript "OTTMUST00000147574.1";
chr7	HAVANA	exon	134735588	134735692	.	+	.	gene_id "ENSMUSG00000058325.7"; transcript_id "ENSMUST00000084488.5"; exon_number "82"; exon_id "ENSMUSE00000462839.2"; gene_type "protein_coding"; gene_name "Dock1"; transcript_type "protein_coding"; transcript_name "Dock1-201"; protein_id "ENSMUSP00000081531.5"; transcript_support_level "5"; mgi_id "MGI:2429765"; tag "inferred_transcript_model"; ccdsid "CCDS40166.1"; havana_gene "OTTMUSG00000060293.1"; havana_transcript "OTTMUST00000147574.1";
chr7	HAVANA	CDS	134739544	134739685	.	+	.	gene_id "ENSMUSG00000058325.7"; transcript_id "ENSMUST00000084488.5"; exon_number "83"; exon_id "ENSMUSE00000463858.2"; gene_type "protein_coding"; gene_name "Dock1"; transcript_type "protein_coding"; transcript_name "Dock1-201"; protein_id "ENSMUSP00000081531.5"; transcript_support_level "5"; mgi_id "MGI:2429765"; tag "inferred_transcript_model"; ccdsid "CCDS40166.1"; havana_gene "OTTMUSG00000060293.1"; havana_transcript "OTTMUST00000147574.1";
chr7	HAVANA	exon	134739544	134739685	.	+	.	gene_id "ENSMUSG00000058325.7"; transcript_id "ENSMUST00000084488.5"; exon_number "84"; exon_id "ENSMUSE00000463858.2"; gene_type "protein_coding"; gene_name "Dock1"; transcript_type "protein_coding"; transcript_name "Dock1-201"; protein_id "ENSMUSP00000081531.5"; transcript_support_level "5"; mgi_id "MGI:2429765"; tag "inferred_transcript_model"; ccdsid "CCDS40166.1"; havana_gene "OTTMUSG00000060293.1"; havana_transcript "OTTMUST00000147574.1";
chr7	HAVANA	CDS	134739807	134739885	.	+	.	gene_id "ENSMUSG00000058325.7"; transcript_id "ENSMUST00000084488.5"; exon_number "85"; exon_id "ENSMUSE00000469260.2"; gene_type "protein_coding"; gene_name "Dock1"; transcript_type "protein_coding"; transcript_name "Dock1-201"; protein_id "ENSMUSP00000081531.5"; transcript_support_level "5"; mgi_id "MGI:2429765"; tag "inferred_transcript_model"; ccdsid "CCDS40166.1"; havana_gene "OTTMUSG00000060293.1"; havana_transcript "OTTMUST00000147574.1";
chr7	HAVANA	exon	134739807	134739885	.	+	.	gene_id "ENSMUSG00000058325.7"; transcript_id "ENSMUST00000084488.5"; exon_number "86"; exon_id "ENSMUSE00000469260.2"; gene_type "protein_coding"; gene_name "Dock1"; transcript_type "protein_coding"; transcript_name "Dock1-201"; protein_id "ENSMUSP00000081531.5"; transcript_support_level "5"; mgi_id "MGI:2429765"; tag "inferred_transcript_model"; ccdsid "CCDS40166.1"; havana_gene "OTTMUSG00000060293.1"; havana_transcript "OTTMUST00000147574.1";
chr7	HAVANA	CDS	134742036	134742120	.	+	.	gene_id "ENSMUSG00000058325.7"; transcript_id "ENSMUST00000084488.5"; exon_number "87"; exon_id "ENSMUSE00000470024.2"; gene_type "protein_coding"; gene_name "Dock1"; transcript_type "protein_coding"; transcript_name "Dock1-201"; protein_id "ENSMUSP00000081531.5"; transcript_support_level "5"; mgi_id "MGI:2429765"; tag "inferred_transcript_model"; ccdsid "CCDS40166.1"; havana_gene "OTTMUSG00000060293.1"; havana_transcript "OTTMUST00000147574.1";
chr7	HAVANA	exon	134742036	134742120	.	+	.	gene_id "ENSMUSG00000058325.7"; transcript_id "ENSMUST00000084488.5"; exon_number "88"; exon_id "ENSMUSE00000470024.2"; gene_type "protein_coding"; gene_name "Dock1"; transcript_type "protein_coding"; transcript_name "Dock1-201"; protein_id "ENSMUSP00000081531.5"; transcript_support_level "5"; mgi_id "MGI:2429765"; tag "inferred_transcript_model"; ccdsid "CCDS40166.1"; havana_gene "OTTMUSG00000060293.1"; havana_transcript "OTTMUST00000147574.1";
chr7	HAVANA	CDS	134745485	134745571	.	+	.	gene_id "ENSMUSG00000058325.7"; transcript_id "ENSMUST00000084488.5"; exon_number "89"; exon_id "ENSMUSE00000468131.2"; gene_type "protein_coding"; gene_name "Dock1"; transcript_type "protein_coding"; transcript_name "Dock1-201"; protein_id "ENSMUSP00000081531.5"; transcript_support_level "5"; mgi_id "MGI:2429765"; tag "inferred_transcript_model"; ccdsid "CCDS40166.1"; havana_gene "OTTMUSG00000060293.1"; havana_transcript "OTTMUST00000147574.1";
chr7	HAVANA	exon	134745485	134745571	.	+	.	gene_id "ENSMUSG00000058325.7"; transcript_id "ENSMUST00000084488.5"; exon_number "90"; exon_id "ENSMUSE00000468131.2"; gene_type "protein_coding"; gene_name "Dock1"; transcript_type "protein_coding"; transcript_name "Dock1-201"; protein_id "ENSMUSP00000081531.5"; transcript_support_level "5"; mgi_id "MGI:2429765"; tag "inferred_transcript_model"; ccdsid "CCDS40166.1"; havana_gene "OTTMUSG00000060293.1"; havana_transcript "OTTMUST00000147574.1";
chr7	HAVANA	CDS	134747143	134747319	.	+	.	gene_id "ENSMUSG00000058325.7"; transcript_id "ENSMUST00000084488.5"; exon_number "91"; exon_id "ENSMUSE00000508995.3"; gene_type "protein_coding"; gene_name "Dock1"; transcript_type "protein_coding"; transcript_name "Dock1-201"; protein_id "ENSMUSP00000081531.5"; transcript_support_level "5"; mgi_id "MGI:2429765"; tag "inferred_transcript_model"; ccdsid "CCDS40166.1"; havana_gene "OTTMUSG00000060293.1"; havana_transcript "OTTMUST00000147574.1";
chr7	HAVANA	exon	134747143	134747319	.	+	.	gene_id "ENSMUSG00000058325.7"; transcript_id "ENSMUST00000084488.5"; exon_number "92"; exon_id "ENSMUSE00000508995.3"; gene_type "protein_coding"; gene_name "Dock1"; transcript_type "protein_coding"; transcript_name "Dock1-201"; protein_id "ENSMUSP00000081531.5"; transcript_support_level "5"; mgi_id "MGI:2429765"; tag "inferred_transcript_model"; ccdsid "CCDS40166.1"; havana_gene "OTTMUSG00000060293.1"; havana_transcript "OTTMUST00000147574.1";
chr7	HAVANA	CDS	134748169	134748252	.	+	.	gene_id "ENSMUSG00000058325.7"; transcript_id "ENSMUST00000084488.5"; exon_number "93"; exon_id "ENSMUSE00000512665.3"; gene_type "protein_coding"; gene_name "Dock1"; transcript_type "protein_coding"; transcript_name "Dock1-201"; protein_id "ENSMUSP00000081531.5"; transcript_support_level "5"; mgi_id "MGI:2429765"; tag "inferred_transcript_model"; ccdsid "CCDS40166.1"; havana_gene "OTTMUSG00000060293.1"; havana_transcript "OTTMUST00000147574.1";
chr7	HAVANA	exon	134748169	134748252	.	+	.	gene_id "ENSMUSG00000058325.7"; transcript_id "ENSMUST00000084488.5"; exon_number "94"; exon_id "ENSMUSE00000512665.3"; gene_type "protein_coding"; gene_name "Dock1"; transcript_type "protein_coding"; transcript_name "Dock1-201"; protein_id "ENSMUSP00000081531.5"; transcript_support_level "5"; mgi_id "MGI:2429765"; tag "inferred_transcript_model"; ccdsid "CCDS40166.1"; havana_gene "OTTMUSG00000060293.1"; havana_transcript "OTTMUST00000147574.1";
chr7	HAVANA	CDS	134753938	134754075	.	+	.	gene_id "ENSMUSG00000058325.7"; transcript_id "ENSMUST00000084488.5"; exon_number "95"; exon_id "ENSMUSE00000510811.2"; gene_type "protein_coding"; gene_name "Dock1"; transcript_type "protein_coding"; transcript_name "Dock1-201"; protein_id "ENSMUSP00000081531.5"; transcript_support_level "5"; mgi_id "MGI:2429765"; tag "inferred_transcript_model"; ccdsid "CCDS40166.1"; havana_gene "OTTMUSG00000060293.1"; havana_transcript "OTTMUST00000147574.1";
chr7	HAVANA	exon	134753938	134754075	.	+	.	gene_id "ENSMUSG00000058325.7"; transcript_id "ENSMUST00000084488.5"; exon_number "96"; exon_id "ENSMUSE00000510811.2"; gene_type "protein_coding"; gene_name "Dock1"; transcript_type "protein_coding"; transcript_name "Dock1-201"; protein_id "ENSMUSP00000081531.5"; transcript_support_level "5"; mgi_id "MGI:2429765"; tag "inferred_transcript_model"; ccdsid "CCDS40166.1"; havana_gene "OTTMUSG00000060293.1"; havana_transcript "OTTMUST00000147574.1";
chr7	HAVANA	CDS	134760190	134760335	.	+	.	gene_id "ENSMUSG00000058325.7"; transcript_id "ENSMUST00000084488.5"; exon_number "97"; exon_id "ENSMUSE00000516235.2"; gene_type "protein_coding"; gene_name "Dock1"; transcript_type "protein_coding"; transcript_name "Dock1-201"; protein_id "ENSMUSP00000081531.5"; transcript_support_level "5"; mgi_id "MGI:2429765"; tag "inferred_transcript_model"; ccdsid "CCDS40166.1"; havana_gene "OTTMUSG00000060293.1"; havana_transcript "OTTMUST00000147574.1";
chr7	HAVANA	exon	134760190	134760335	.	+	.	gene_id "ENSMUSG00000058325.7"; transcript_id "ENSMUST00000084488.5"; exon_number "98"; exon_id "ENSMUSE00000516235.2"; gene_type "protein_coding"; gene_name "Dock1"; transcript_type "protein_coding"; transcript_name "Dock1-201"; protein_id "ENSMUSP00000081531.5"; transcript_support_level "5"; mgi_id "MGI:2429765"; tag "inferred_transcript_model"; ccdsid "CCDS40166.1"; havana_gene "OTTMUSG00000060293.1"; havana_transcript "OTTMUST00000147574.1";
chr7	HAVANA	CDS	134765007	134765205	.	+	.	gene_id "ENSMUSG00000058325.7"; transcript_id "ENSMUST00000084488.5"; exon_number "99"; exon_id "ENSMUSE00000515472.2"; gene_type "protein_coding"; gene_name "Dock1"; transcript_type "protein_coding"; transcript_name "Dock1-201"; protein_id "ENSMUSP00000081531.5"; transcript_support_level "5"; mgi_id "MGI:2429765"; tag "inferred_transcript_model"; ccdsid "CCDS40166.1"; havana_gene "OTTMUSG00000060293.1"; havana_transcript "OTTMUST00000147574.1";
chr7	HAVANA	exon	134765007	134765205	.	+	.	gene_id "ENSMUSG00000058325.7"; transcript_id "ENSMUST00000084488.5"; exon_number "100"; exon_id "ENSMUSE00000515472.2"; gene_type "protein_coding"; gene_name "Dock1"; transcript_type "protein_coding"; transcript_name "Dock1-201"; protein_id "ENSMUSP00000081531.5"; transcript_support_level "5"; mgi_id "MGI:2429765"; tag "inferred_transcript_model"; ccdsid "CCDS40166.1"; havana_gene "OTTMUSG00000060293.1"; havana_transcript "OTTMUST00000147574.1";
chr7	HAVANA	CDS	134768829	134768982	.	+	.	gene_id "ENSMUSG00000058325.7"; transcript_id "ENSMUST00000084488.5"; exon_number "101"; exon_id "ENSMUSE00000520729.2"; gene_type "protein_coding"; gene_name "Dock1"; transcript_type "protein_coding"; transcript_name "Dock1-201"; protein_id "ENSMUSP00000081531.5"; transcript_support_level "5"; mgi_id "MGI:2429765"; tag "inferred_transcript_model"; ccdsid "CCDS40166.1"; havana_gene "OTTMUSG00000060293.1"; havana_transcript "OTTMUST00000147574.1";
chr7	HAVANA	exon	134768829	134768982	.	+	.	gene_id "ENSMUSG00000058325.7"; transcript_id "ENSMUST00000084488.5"; exon_number "102"; exon_id "ENSMUSE00000520729.2"; gene_type "protein_coding"; gene_name "Dock1"; transcript_type "protein_coding"; transcript_name "Dock1-201"; protein_id "ENSMUSP00000081531.5"; transcript_support_level "5"; mgi_id "MGI:2429765"; tag "inferred_transcript_model"; ccdsid "CCDS40166.1"; havana_gene "OTTMUSG00000060293.1"; havana_transcript "OTTMUST00000147574.1";
chr7	HAVANA	CDS	134770092	134770243	.	+	.	gene_id "ENSMUSG00000058325.7"; transcript_id "ENSMUST00000084488.5"; exon_number "103"; exon_id "ENSMUSE00000519043.2"; gene_type "protein_coding"; gene_name "Dock1"; transcript_type "protein_coding"; transcript_name "Dock1-201"; protein_id "ENSMUSP00000081531.5"; transcript_support_level "5"; mgi_id "MGI:2429765"; tag "inferred_transcript_model"; ccdsid "CCDS40166.1"; havana_gene "OTTMUSG00000060293.1"; havana_transcript "OTTMUST00000147574.1";
chr7	HAVANA	exon	134770092	134770243	.	+	.	gene_id "ENSMUSG00000058325.7"; transcript_id "ENSMUST00000084488.5"; exon_number "104"; exon_id "ENSMUSE00000519043.2"; gene_type "protein_coding"; gene_name "Dock1"; transcript_type "protein_coding"; transcript_name "Dock1-201"; protein_id "ENSMUSP00000081531.5"; transcript_support_level "5"; mgi_id "MGI:2429765"; tag "inferred_transcript_model"; ccdsid "CCDS40166.1"; havana_gene "OTTMUSG00000060293.1"; havana_transcript "OTTMUST00000147574.1";
chr7	HAVANA	CDS	134774176	134774268	.	+	.	gene_id "ENSMUSG00000058325.7"; transcript_id "ENSMUST00000084488.5"; exon_number "105"; exon_id "7544";
chr7	HAVANA	exon	134774176	134775368	.	+	.	gene_id "ENSMUSG00000058325.7"; transcript_id "ENSMUST00000084488.5"; exon_number "106"; exon_id "ENSMUSE00000587371.4"; gene_type "protein_coding"; gene_name "Dock1"; transcript_type "protein_coding"; transcript_name "Dock1-201"; protein_id "ENSMUSP00000081531.5"; transcript_support_level "5"; mgi_id "MGI:2429765"; tag "inferred_transcript_model"; ccdsid "CCDS40166.1"; havana_gene "OTTMUSG00000060293.1"; havana_transcript "OTTMUST00000147574.1";
chr7	HAVANA	stop_codon	134774269	134774271	.	+	.	gene_id "ENSMUSG00000058325.7"; transcript_id "ENSMUST00000084488.5"; exon_number "107"; exon_id "7545";
chr7	HAVANA	UTR	134774269	134775368	.	+	.	gene_id "ENSMUSG00000058325.7"; transcript_id "ENSMUST00000084488.5"; exon_number "108"; exon_id "7546";
chr7	HAVANA	transcript	134272416	134384915	.	+	.	gene_id "ENSMUSG00000058325.7"; transcript_id "ENSMUST00000211593.2"; exons "21"; gene_type "protein_coding"; gene_name "Dock1"; transcript_type "protein_coding"; transcript_name "Dock1-206"; protein_id "ENSMUSP00000147945.2"; transcript_support_level "1"; mgi_id "MGI:2429765"; tag "basic"; havana_gene "OTTMUSG00000060293.1"; havana_transcript "OTTMUST00000147573.1";
chr7	HAVANA	UTR	134272416	134272527	.	+	.	gene_id "ENSMUSG00000058325.7"; transcript_id "ENSMUST00000211593.2"; exon_number "1"; exon_id "chr7.7541";
chr7	HAVANA	exon	134272416	134272573	.	+	.	gene_id "ENSMUSG00000058325.7"; transcript_id "ENSMUST00000211593.2"; exon_number "2"; exon_id "ENSMUSE00000668714.2"; gene_type "protein_coding"; gene_name "Dock1"; transcript_type "protein_coding"; transcript_name "Dock1-206"; protein_id "ENSMUSP00000147945.2"; transcript_support_level "1"; mgi_id "MGI:2429765"; tag "basic"; havana_gene "OTTMUSG00000060293.1"; havana_transcript "OTTMUST00000147573.1";
chr7	HAVANA	start_codon	134272528	134272530	.	+	.	gene_id "ENSMUSG00000058325.7"; transcript_id "ENSMUST00000211593.2"; exon_number "3"; exon_id "chr7.7542";
chr7	HAVANA	CDS	134272528	134272573	.	+	.	gene_id "ENSMUSG00000058325.7"; transcript_id "ENSMUST00000211593.2"; exon_number "4"; exon_id "chr7.7543";
chr7	HAVANA	CDS	134326059	134326142	.	+	.	gene_id "ENSMUSG00000058325.7"; transcript_id "ENSMUST00000211593.2"; exon_number "5"; exon_id "ENSMUSE00001387292.2"; gene_type "protein_coding"; gene_name "Dock1"; transcript_type "protein_coding"; transcript_name "Dock1-206"; protein_id "ENSMUSP00000147945.2"; transcript_support_level "1"; mgi_id "MGI:2429765"; tag "basic"; havana_gene "OTTMUSG00000060293.1"; havana_transcript "OTTMUST00000147573.1";
chr7	HAVANA	exon	134326059	134326142	.	+	.	gene_id "ENSMUSG00000058325.7"; transcript_id "ENSMUST00000211593.2"; exon_number "6"; exon_id "ENSMUSE00001387292.2"; gene_type "protein_coding"; gene_name "Dock1"; transcript_type "protein_coding"; transcript_name "Dock1-206"; protein_id "ENSMUSP00000147945.2"; transcript_support_level "1"; mgi_id "MGI:2429765"; tag "basic"; havana_gene "OTTMUSG00000060293.1"; havana_transcript "OTTMUST00000147573.1";
chr7	HAVANA	CDS	134331747	134331787	.	+	.	gene_id "ENSMUSG00000058325.7"; transcript_id "ENSMUST00000211593.2"; exon_number "7"; exon_id "ENSMUSE00001385082.2"; gene_type "protein_coding"; gene_name "Dock1"; transcript_type "protein_coding"; transcript_name "Dock1-206"; protein_id "ENSMUSP00000147945.2"; transcript_support_level "1"; mgi_id "MGI:2429765"; tag "basic"; havana_gene "OTTMUSG00000060293.1"; havana_transcript "OTTMUST00000147573.1";
chr7	HAVANA	exon	134331747	134331787	.	+	.	gene_id "ENSMUSG00000058325.7"; transcript_id "ENSMUST00000211593.2"; exon_number "8"; exon_id "ENSMUSE00001385082.2"; gene_type "protein_coding"; gene_name "Dock1"; transcript_type "protein_coding"; transcript_name "Dock1-206"; protein_id "ENSMUSP00000147945.2"; transcript_support_level "1"; mgi_id "MGI:2429765"; tag "basic"; havana_gene "OTTMUSG00000060293.1"; havana_transcript "OTTMUST00000147573.1";
chr7	HAVANA	CDS	134335779	134335834	.	+	.	gene_id "ENSMUSG00000058325.7"; transcript_id "ENSMUST00000211593.2"; exon_number "9"; exon_id "ENSMUSE00001384141.2"; gene_type "protein_coding"; gene_name "Dock1"; transcript_type "protein_coding"; transcript_name "Dock1-206"; protein_id "ENSMUSP00000147945.2"; transcript_support_level "1"; mgi_id "MGI:2429765"; tag "basic"; havana_gene "OTTMUSG00000060293.1"; havana_transcript "OTTMUST00000147573.1";
chr7	HAVANA	exon	134335779	134335834	.	+	.	gene_id "ENSMUSG00000058325.7"; transcript_id "ENSMUST00000211593.2"; exon_number "10"; exon_id "ENSMUSE00001384141.2"; gene_type "protein_coding"; gene_name "Dock1"; transcript_type "protein_coding"; transcript_name "Dock1-206"; protein_id "ENSMUSP00000147945.2"; transcript_support_level "1"; mgi_id "MGI:2429765"; tag "basic"; havana_gene "OTTMUSG00000060293.1"; havana_transcript "OTTMUST00000147573.1";
chr7	HAVANA	CDS	134339359	134339455	.	+	.	gene_id "ENSMUSG00000058325.7"; transcript_id "ENSMUST00000211593.2"; exon_number "11"; exon_id "ENSMUSE00001382381.2"; gene_type "protein_coding"; gene_name "Dock1"; transcript_type "protein_coding"; transcript_name "Dock1-206"; protein_id "ENSMUSP00000147945.2"; transcript_support_level "1"; mgi_id "MGI:2429765"; tag "basic"; havana_gene "OTTMUSG00000060293.1"; havana_transcript "OTTMUST00000147573.1";
chr7	HAVANA	exon	134339359	134339455	.	+	.	gene_id "ENSMUSG00000058325.7"; transcript_id "ENSMUST00000211593.2"; exon_number "12"; exon_id "ENSMUSE00001382381.2"; gene_type "protein_coding"; gene_name "Dock1"; transcript_type "protein_coding"; transcript_name "Dock1-206"; protein_id "ENSMUSP00000147945.2"; transcript_support_level "1"; mgi_id "MGI:2429765"; tag "basic"; havana_gene "OTTMUSG00000060293.1"; havana_transcript "OTTMUST00000147573.1";
chr7	HAVANA	CDS	134342715	134342863	.	+	.	gene_id "ENSMUSG00000058325.7"; transcript_id "ENSMUST00000211593.2"; exon_number "13"; exon_id "ENSMUSE00001386496.2"; gene_type "protein_coding"; gene_name "Dock1"; transcript_type "protein_coding"; transcript_name "Dock1-206"; protein_id "ENSMUSP00000147945.2"; transcript_support_level "1"; mgi_id "MGI:2429765"; tag "basic"; havana_gene "OTTMUSG00000060293.1"; havana_transcript "OTTMUST00000147573.1";
chr7	HAVANA	exon	134342715	134342863	.	+	.	gene_id "ENSMUSG00000058325.7"; transcript_id "ENSMUST00000211593.2"; exon_number "14"; exon_id "ENSMUSE00001386496.2"; gene_type "protein_coding"; gene_name "Dock1"; transcript_type "protein_coding"; transcript_name "Dock1-206"; protein_id "ENSMUSP00000147945.2"; transcript_support_level "1"; mgi_id "MGI:2429765"; tag "basic"; havana_gene "OTTMUSG00000060293.1"; havana_transcript "OTTMUST00000147573.1";
chr7	HAVANA	CDS	134345933	134346068	.	+	.	gene_id "ENSMUSG00000058325.7"; transcript_id "ENSMUST00000211593.2"; exon_number "15"; exon_id "ENSMUSE00001388499.2"; gene_type "protein_coding"; gene_name "Dock1"; transcript_type "protein_coding"; transcript_name "Dock1-206"; protein_id "ENSMUSP00000147945.2"; transcript_support_level "1"; mgi_id "MGI:2429765"; tag "basic"; havana_gene "OTTMUSG00000060293.1"; havana_transcript "OTTMUST00000147573.1";
chr7	HAVANA	exon	134345933	134346068	.	+	.	gene_id "ENSMUSG00000058325.7"; transcript_id "ENSMUST00000211593.2"; exon_number "16"; exon_id "ENSMUSE00001388499.2"; gene_type "protein_coding"; gene_name "Dock1"; transcript_type "protein_coding"; transcript_name "Dock1-206"; protein_id "ENSMUSP00000147945.2"; transcript_support_level "1"; mgi_id "MGI:2429765"; tag "basic"; havana_gene "OTTMUSG00000060293.1"; havana_transcript "OTTMUST00000147573.1";
chr7	HAVANA	CDS	134346679	134346836	.	+	.	gene_id "ENSMUSG00000058325.7"; transcript_id "ENSMUST00000211593.2"; exon_number "17"; exon_id "ENSMUSE00001388975.2"; gene_type "protein_coding"; gene_name "Dock1"; transcript_type "protein_coding"; transcript_name "Dock1-206"; protein_id "ENSMUSP00000147945.2"; transcript_support_level "1"; mgi_id "MGI:2429765"; tag "basic"; havana_gene "OTTMUSG00000060293.1"; havana_transcript "OTTMUST00000147573.1";
chr7	HAVANA	exon	134346679	134346836	.	+	.	gene_id "ENSMUSG00000058325.7"; transcript_id "ENSMUST00000211593.2"; exon_number "18"; exon_id "ENSMUSE00001388975.2"; gene_type "protein_coding"; gene_name "Dock1"; transcript_type "protein_coding"; transcript_name "Dock1-206"; protein_id "ENSMUSP00000147945.2"; transcript_support_level "1"; mgi_id "MGI:2429765"; tag "basic"; havana_gene "OTTMUSG00000060293.1"; havana_transcript "OTTMUST00000147573.1";
chr7	HAVANA	CDS	134348158	134348239	.	+	.	gene_id "ENSMUSG00000058325.7"; transcript_id "ENSMUST00000211593.2"; exon_number "19"; exon_id "ENSMUSE00001385131.2"; gene_type "protein_coding"; gene_name "Dock1"; transcript_type "protein_coding"; transcript_name "Dock1-206"; protein_id "ENSMUSP00000147945.2"; transcript_support_level "1"; mgi_id "MGI:2429765"; tag "basic"; havana_gene "OTTMUSG00000060293.1"; havana_transcript "OTTMUST00000147573.1";
chr7	HAVANA	exon	134348158	134348239	.	+	.	gene_id "ENSMUSG00000058325.7"; transcript_id "ENSMUST00000211593.2"; exon_number "20"; exon_id "ENSMUSE00001385131.2"; gene_type "protein_coding"; gene_name "Dock1"; transcript_type "protein_coding"; transcript_name "Dock1-206"; protein_id "ENSMUSP00000147945.2"; transcript_support_level "1"; mgi_id "MGI:2429765"; tag "basic"; havana_gene "OTTMUSG00000060293.1"; havana_transcript "OTTMUST00000147573.1";
chr7	HAVANA	CDS	134348637	134348772	.	+	.	gene_id "ENSMUSG00000058325.7"; transcript_id "ENSMUST00000211593.2"; exon_number "21"; exon_id "ENSMUSE00001387181.2"; gene_type "protein_coding"; gene_name "Dock1"; transcript_type "protein_coding"; transcript_name "Dock1-206"; protein_id "ENSMUSP00000147945.2"; transcript_support_level "1"; mgi_id "MGI:2429765"; tag "basic"; havana_gene "OTTMUSG00000060293.1"; havana_transcript "OTTMUST00000147573.1";
chr7	HAVANA	exon	134348637	134348772	.	+	.	gene_id "ENSMUSG00000058325.7"; transcript_id "ENSMUST00000211593.2"; exon_number "22"; exon_id "ENSMUSE00001387181.2"; gene_type "protein_coding"; gene_name "Dock1"; transcript_type "protein_coding"; transcript_name "Dock1-206"; protein_id "ENSMUSP00000147945.2"; transcript_support_level "1"; mgi_id "MGI:2429765"; tag "basic"; havana_gene "OTTMUSG00000060293.1"; havana_transcript "OTTMUST00000147573.1";
chr7	HAVANA	CDS	134355091	134355163	.	+	.	gene_id "ENSMUSG00000058325.7"; transcript_id "ENSMUST00000211593.2"; exon_number "23"; exon_id "ENSMUSE00001383187.2"; gene_type "protein_coding"; gene_name "Dock1"; transcript_type "protein_coding"; transcript_name "Dock1-206"; protein_id "ENSMUSP00000147945.2"; transcript_support_level "1"; mgi_id "MGI:2429765"; tag "basic"; havana_gene "OTTMUSG00000060293.1"; havana_transcript "OTTMUST00000147573.1";
chr7	HAVANA	exon	134355091	134355163	.	+	.	gene_id "ENSMUSG00000058325.7"; transcript_id "ENSMUST00000211593.2"; exon_number "24"; exon_id "ENSMUSE00001383187.2"; gene_type "protein_coding"; gene_name "Dock1"; transcript_type "protein_coding"; transcript_name "Dock1-206"; protein_id "ENSMUSP00000147945.2"; transcript_support_level "1"; mgi_id "MGI:2429765"; tag "basic"; havana_gene "OTTMUSG00000060293.1"; havana_transcript "OTTMUST00000147573.1";
chr7	HAVANA	CDS	134358606	134358685	.	+	.	gene_id "ENSMUSG00000058325.7"; transcript_id "ENSMUST00000211593.2"; exon_number "25"; exon_id "ENSMUSE00001388597.2"; gene_type "protein_coding"; gene_name "Dock1"; transcript_type "protein_coding"; transcript_name "Dock1-206"; protein_id "ENSMUSP00000147945.2"; transcript_support_level "1"; mgi_id "MGI:2429765"; tag "basic"; havana_gene "OTTMUSG00000060293.1"; havana_transcript "OTTMUST00000147573.1";
chr7	HAVANA	exon	134358606	134358685	.	+	.	gene_id "ENSMUSG00000058325.7"; transcript_id "ENSMUST00000211593.2"; exon_number "26"; exon_id "ENSMUSE00001388597.2"; gene_type "protein_coding"; gene_name "Dock1"; transcript_type "protein_coding"; transcript_name "Dock1-206"; protein_id "ENSMUSP00000147945.2"; transcript_support_level "1"; mgi_id "MGI:2429765"; tag "basic"; havana_gene "OTTMUSG00000060293.1"; havana_transcript "OTTMUST00000147573.1";
chr7	HAVANA	CDS	134362541	134362666	.	+	.	gene_id "ENSMUSG00000058325.7"; transcript_id "ENSMUST00000211593.2"; exon_number "27"; exon_id "ENSMUSE00001383771.2"; gene_type "protein_coding"; gene_name "Dock1"; transcript_type "protein_coding"; transcript_name "Dock1-206"; protein_id "ENSMUSP00000147945.2"; transcript_support_level "1"; mgi_id "MGI:2429765"; tag "basic"; havana_gene "OTTMUSG00000060293.1"; havana_transcript "OTTMUST00000147573.1";
chr7	HAVANA	exon	134362541	134362666	.	+	.	gene_id "ENSMUSG00000058325.7"; transcript_id "ENSMUST00000211593.2"; exon_number "28"; exon_id "ENSMUSE00001383771.2"; gene_type "protein_coding"; gene_name "Dock1"; transcript_type "protein_coding"; transcript_name "Dock1-206"; protein_id "ENSMUSP00000147945.2"; transcript_support_level "1"; mgi_id "MGI:2429765"; tag "basic"; havana_gene "OTTMUSG00000060293.1"; havana_transcript "OTTMUST00000147573.1";
chr7	HAVANA	CDS	134365578	134365702	.	+	.	gene_id "ENSMUSG00000058325.7"; transcript_id "ENSMUST00000211593.2"; exon_number "29"; exon_id "ENSMUSE00001382478.2"; gene_type "protein_coding"; gene_name "Dock1"; transcript_type "protein_coding"; transcript_name "Dock1-206"; protein_id "ENSMUSP00000147945.2"; transcript_support_level "1"; mgi_id "MGI:2429765"; tag "basic"; havana_gene "OTTMUSG00000060293.1"; havana_transcript "OTTMUST00000147573.1";
chr7	HAVANA	exon	134365578	134365702	.	+	.	gene_id "ENSMUSG00000058325.7"; transcript_id "ENSMUST00000211593.2"; exon_number "30"; exon_id "ENSMUSE00001382478.2"; gene_type "protein_coding"; gene_name "Dock1"; transcript_type "protein_coding"; transcript_name "Dock1-206"; protein_id "ENSMUSP00000147945.2"; transcript_support_level "1"; mgi_id "MGI:2429765"; tag "basic"; havana_gene "OTTMUSG00000060293.1"; havana_transcript "OTTMUST00000147573.1";
chr7	HAVANA	CDS	134366949	134367047	.	+	.	gene_id "ENSMUSG00000058325.7"; transcript_id "ENSMUST00000211593.2"; exon_number "31"; exon_id "ENSMUSE00001384791.2"; gene_type "protein_coding"; gene_name "Dock1"; transcript_type "protein_coding"; transcript_name "Dock1-206"; protein_id "ENSMUSP00000147945.2"; transcript_support_level "1"; mgi_id "MGI:2429765"; tag "basic"; havana_gene "OTTMUSG00000060293.1"; havana_transcript "OTTMUST00000147573.1";
chr7	HAVANA	exon	134366949	134367047	.	+	.	gene_id "ENSMUSG00000058325.7"; transcript_id "ENSMUST00000211593.2"; exon_number "32"; exon_id "ENSMUSE00001384791.2"; gene_type "protein_coding"; gene_name "Dock1"; transcript_type "protein_coding"; transcript_name "Dock1-206"; protein_id "ENSMUSP00000147945.2"; transcript_support_level "1"; mgi_id "MGI:2429765"; tag "basic"; havana_gene "OTTMUSG00000060293.1"; havana_transcript "OTTMUST00000147573.1";
chr7	HAVANA	CDS	134367920	134367992	.	+	.	gene_id "ENSMUSG00000058325.7"; transcript_id "ENSMUST00000211593.2"; exon_number "33"; exon_id "ENSMUSE00001384871.2"; gene_type "protein_coding"; gene_name "Dock1"; transcript_type "protein_coding"; transcript_name "Dock1-206"; protein_id "ENSMUSP00000147945.2"; transcript_support_level "1"; mgi_id "MGI:2429765"; tag "basic"; havana_gene "OTTMUSG00000060293.1"; havana_transcript "OTTMUST00000147573.1";
chr7	HAVANA	exon	134367920	134367992	.	+	.	gene_id "ENSMUSG00000058325.7"; transcript_id "ENSMUST00000211593.2"; exon_number "34"; exon_id "ENSMUSE00001384871.2"; gene_type "protein_coding"; gene_name "Dock1"; transcript_type "protein_coding"; transcript_name "Dock1-206"; protein_id "ENSMUSP00000147945.2"; transcript_support_level "1"; mgi_id "MGI:2429765"; tag "basic"; havana_gene "OTTMUSG00000060293.1"; havana_transcript "OTTMUST00000147573.1";
chr7	HAVANA	CDS	134373196	134373299	.	+	.	gene_id "ENSMUSG00000058325.7"; transcript_id "ENSMUST00000211593.2"; exon_number "35"; exon_id "ENSMUSE00001384699.2"; gene_type "protein_coding"; gene_name "Dock1"; transcript_type "protein_coding"; transcript_name "Dock1-206"; protein_id "ENSMUSP00000147945.2"; transcript_support_level "1"; mgi_id "MGI:2429765"; tag "basic"; havana_gene "OTTMUSG00000060293.1"; havana_transcript "OTTMUST00000147573.1";
chr7	HAVANA	exon	134373196	134373299	.	+	.	gene_id "ENSMUSG00000058325.7"; transcript_id "ENSMUST00000211593.2"; exon_number "36"; exon_id "ENSMUSE00001384699.2"; gene_type "protein_coding"; gene_name "Dock1"; transcript_type "protein_coding"; transcript_name "Dock1-206"; protein_id "ENSMUSP00000147945.2"; transcript_support_level "1"; mgi_id "MGI:2429765"; tag "basic"; havana_gene "OTTMUSG00000060293.1"; havana_transcript "OTTMUST00000147573.1";
chr7	HAVANA	CDS	134374021	134374204	.	+	.	gene_id "ENSMUSG00000058325.7"; transcript_id "ENSMUST00000211593.2"; exon_number "37"; exon_id "ENSMUSE00001382329.2"; gene_type "protein_coding"; gene_name "Dock1"; transcript_type "protein_coding"; transcript_name "Dock1-206"; protein_id "ENSMUSP00000147945.2"; transcript_support_level "1"; mgi_id "MGI:2429765"; tag "basic"; havana_gene "OTTMUSG00000060293.1"; havana_transcript "OTTMUST00000147573.1";
chr7	HAVANA	exon	134374021	134374204	.	+	.	gene_id "ENSMUSG00000058325.7"; transcript_id "ENSMUST00000211593.2"; exon_number "38"; exon_id "ENSMUSE00001382329.2"; gene_type "protein_coding"; gene_name "Dock1"; transcript_type "protein_coding"; transcript_name "Dock1-206"; protein_id "ENSMUSP00000147945.2"; transcript_support_level "1"; mgi_id "MGI:2429765"; tag "basic"; havana_gene "OTTMUSG00000060293.1"; havana_transcript "OTTMUST00000147573.1";
chr7	HAVANA	CDS	134379124	134379221	.	+	.	gene_id "ENSMUSG00000058325.7"; transcript_id "ENSMUST00000211593.2"; exon_number "39"; exon_id "ENSMUSE00001386120.2"; gene_type "protein_coding"; gene_name "Dock1"; transcript_type "protein_coding"; transcript_name "Dock1-206"; protein_id "ENSMUSP00000147945.2"; transcript_support_level "1"; mgi_id "MGI:2429765"; tag "basic"; havana_gene "OTTMUSG00000060293.1"; havana_transcript "OTTMUST00000147573.1";
chr7	HAVANA	exon	134379124	134379221	.	+	.	gene_id "ENSMUSG00000058325.7"; transcript_id "ENSMUST00000211593.2"; exon_number "40"; exon_id "ENSMUSE00001386120.2"; gene_type "protein_coding"; gene_name "Dock1"; transcript_type "protein_coding"; transcript_name "Dock1-206"; protein_id "ENSMUSP00000147945.2"; transcript_support_level "1"; mgi_id "MGI:2429765"; tag "basic"; havana_gene "OTTMUSG00000060293.1"; havana_transcript "OTTMUST00000147573.1";
chr7	HAVANA	CDS	134384078	134384167	.	+	.	gene_id "ENSMUSG00000058325.7"; transcript_id "ENSMUST00000211593.2"; exon_number "41"; exon_id "ENSMUSE00000668692.2"; gene_type "protein_coding"; gene_name "Dock1"; transcript_type "protein_coding"; transcript_name "Dock1-206"; protein_id "ENSMUSP00000147945.2"; transcript_support_level "1"; mgi_id "MGI:2429765"; tag "basic"; havana_gene "OTTMUSG00000060293.1"; havana_transcript "OTTMUST00000147573.1";
chr7	HAVANA	exon	134384078	134384167	.	+	.	gene_id "ENSMUSG00000058325.7"; transcript_id "ENSMUST00000211593.2"; exon_number "42"; exon_id "ENSMUSE00000668692.2"; gene_type "protein_coding"; gene_name "Dock1"; transcript_type "protein_coding"; transcript_name "Dock1-206"; protein_id "ENSMUSP00000147945.2"; transcript_support_level "1"; mgi_id "MGI:2429765"; tag "basic"; havana_gene "OTTMUSG00000060293.1"; havana_transcript "OTTMUST00000147573.1";
chr7	HAVANA	CDS	134384476	134384577	.	+	.	gene_id "ENSMUSG00000058325.7"; transcript_id "ENSMUST00000211593.2"; exon_number "43"; exon_id "7547";
chr7	HAVANA	exon	134384476	134384915	.	+	.	gene_id "ENSMUSG00000058325.7"; transcript_id "ENSMUST00000211593.2"; exon_number "44"; exon_id "ENSMUSE00001387277.2"; gene_type "protein_coding"; gene_name "Dock1"; transcript_type "protein_coding"; transcript_name "Dock1-206"; protein_id "ENSMUSP00000147945.2"; transcript_support_level "1"; mgi_id "MGI:2429765"; tag "basic"; havana_gene "OTTMUSG00000060293.1"; havana_transcript "OTTMUST00000147573.1";
chr7	HAVANA	stop_codon	134384578	134384580	.	+	.	gene_id "ENSMUSG00000058325.7"; transcript_id "ENSMUST00000211593.2"; exon_number "45"; exon_id "7548";
chr7	HAVANA	UTR	134384578	134384915	.	+	.	gene_id "ENSMUSG00000058325.7"; transcript_id "ENSMUST00000211593.2"; exon_number "46"; exon_id "7549";
chr7	HAVANA	transcript	134272383	134478672	.	+	.	gene_id "ENSMUSG00000058325.7"; transcript_id "ENSMUST00000211570.2"; exons "27"; gene_type "protein_coding"; gene_name "Dock1"; transcript_type "retained_intron"; transcript_name "Dock1-205"; transcript_support_level "1"; mgi_id "MGI:2429765"; havana_gene "OTTMUSG00000060293.1"; havana_transcript "OTTMUST00000147572.1";
chr7	HAVANA	exon	134272383	134272573	.	+	.	gene_id "ENSMUSG00000058325.7"; transcript_id "ENSMUST00000211570.2"; exon_number "1"; exon_id "ENSMUSE00001384583.2"; gene_type "protein_coding"; gene_name "Dock1"; transcript_type "retained_intron"; transcript_name "Dock1-205"; transcript_support_level "1"; mgi_id "MGI:2429765"; havana_gene "OTTMUSG00000060293.1"; havana_transcript "OTTMUST00000147572.1";
chr7	HAVANA	exon	134326059	134326142	.	+	.	gene_id "ENSMUSG00000058325.7"; transcript_id "ENSMUST00000211570.2"; exon_number "2"; exon_id "ENSMUSE00001387292.2"; gene_type "protein_coding"; gene_name "Dock1"; transcript_type "retained_intron"; transcript_name "Dock1-205"; transcript_support_level "1"; mgi_id "MGI:2429765"; havana_gene "OTTMUSG00000060293.1"; havana_transcript "OTTMUST00000147572.1";
chr7	HAVANA	exon	134331747	134331787	.	+	.	gene_id "ENSMUSG00000058325.7"; transcript_id "ENSMUST00000211570.2"; exon_number "3"; exon_id "ENSMUSE00001385082.2"; gene_type "protein_coding"; gene_name "Dock1"; transcript_type "retained_intron"; transcript_name "Dock1-205"; transcript_support_level "1"; mgi_id "MGI:2429765"; havana_gene "OTTMUSG00000060293.1"; havana_transcript "OTTMUST00000147572.1";
chr7	HAVANA	exon	134335779	134335834	.	+	.	gene_id "ENSMUSG00000058325.7"; transcript_id "ENSMUST00000211570.2"; exon_number "4"; exon_id "ENSMUSE00001384141.2"; gene_type "protein_coding"; gene_name "Dock1"; transcript_type "retained_intron"; transcript_name "Dock1-205"; transcript_support_level "1"; mgi_id "MGI:2429765"; havana_gene "OTTMUSG00000060293.1"; havana_transcript "OTTMUST00000147572.1";
chr7	HAVANA	exon	134339359	134339455	.	+	.	gene_id "ENSMUSG00000058325.7"; transcript_id "ENSMUST00000211570.2"; exon_number "5"; exon_id "ENSMUSE00001382381.2"; gene_type "protein_coding"; gene_name "Dock1"; transcript_type "retained_intron"; transcript_name "Dock1-205"; transcript_support_level "1"; mgi_id "MGI:2429765"; havana_gene "OTTMUSG00000060293.1"; havana_transcript "OTTMUST00000147572.1";
chr7	HAVANA	exon	134342715	134342863	.	+	.	gene_id "ENSMUSG00000058325.7"; transcript_id "ENSMUST00000211570.2"; exon_number "6"; exon_id "ENSMUSE00001386496.2"; gene_type "protein_coding"; gene_name "Dock1"; transcript_type "retained_intron"; transcript_name "Dock1-205"; transcript_support_level "1"; mgi_id "MGI:2429765"; havana_gene "OTTMUSG00000060293.1"; havana_transcript "OTTMUST00000147572.1";
chr7	HAVANA	exon	134345933	134346068	.	+	.	gene_id "ENSMUSG00000058325.7"; transcript_id "ENSMUST00000211570.2"; exon_number "7"; exon_id "ENSMUSE00001388499.2"; gene_type "protein_coding"; gene_name "Dock1"; transcript_type "retained_intron"; transcript_name "Dock1-205"; transcript_support_level "1"; mgi_id "MGI:2429765"; havana_gene "OTTMUSG00000060293.1"; havana_transcript "OTTMUST00000147572.1";
chr7	HAVANA	exon	134346679	134346836	.	+	.	gene_id "ENSMUSG00000058325.7"; transcript_id "ENSMUST00000211570.2"; exon_number "8"; exon_id "ENSMUSE00001388975.2"; gene_type "protein_coding"; gene_name "Dock1"; transcript_type "retained_intron"; transcript_name "Dock1-205"; transcript_support_level "1"; mgi_id "MGI:2429765"; havana_gene "OTTMUSG00000060293.1"; havana_transcript "OTTMUST00000147572.1";
chr7	HAVANA	exon	134348158	134348239	.	+	.	gene_id "ENSMUSG00000058325.7"; transcript_id "ENSMUST00000211570.2"; exon_number "9"; exon_id "ENSMUSE00001385131.2"; gene_type "protein_coding"; gene_name "Dock1"; transcript_type "retained_intron"; transcript_name "Dock1-205"; transcript_support_level "1"; mgi_id "MGI:2429765"; havana_gene "OTTMUSG00000060293.1"; havana_transcript "OTTMUST00000147572.1";
chr7	HAVANA	exon	134348637	134348772	.	+	.	gene_id "ENSMUSG00000058325.7"; transcript_id "ENSMUST00000211570.2"; exon_number "10"; exon_id "ENSMUSE00001387181.2"; gene_type "protein_coding"; gene_name "Dock1"; transcript_type "retained_intron"; transcript_name "Dock1-205"; transcript_support_level "1"; mgi_id "MGI:2429765"; havana_gene "OTTMUSG00000060293.1"; havana_transcript "OTTMUST00000147572.1";
chr7	HAVANA	exon	134355091	134355163	.	+	.	gene_id "ENSMUSG00000058325.7"; transcript_id "ENSMUST00000211570.2"; exon_number "11"; exon_id "ENSMUSE00001383187.2"; gene_type "protein_coding"; gene_name "Dock1"; transcript_type "retained_intron"; transcript_name "Dock1-205"; transcript_support_level "1"; mgi_id "MGI:2429765"; havana_gene "OTTMUSG00000060293.1"; havana_transcript "OTTMUST00000147572.1";
chr7	HAVANA	exon	134358606	134358685	.	+	.	gene_id "ENSMUSG00000058325.7"; transcript_id "ENSMUST00000211570.2"; exon_number "12"; exon_id "ENSMUSE00001388597.2"; gene_type "protein_coding"; gene_name "Dock1"; transcript_type "retained_intron"; transcript_name "Dock1-205"; transcript_support_level "1"; mgi_id "MGI:2429765"; havana_gene "OTTMUSG00000060293.1"; havana_transcript "OTTMUST00000147572.1";
chr7	HAVANA	exon	134362541	134362666	.	+	.	gene_id "ENSMUSG00000058325.7"; transcript_id "ENSMUST00000211570.2"; exon_number "13"; exon_id "ENSMUSE00001383771.2"; gene_type "protein_coding"; gene_name "Dock1"; transcript_type "retained_intron"; transcript_name "Dock1-205"; transcript_support_level "1"; mgi_id "MGI:2429765"; havana_gene "OTTMUSG00000060293.1"; havana_transcript "OTTMUST00000147572.1";
chr7	HAVANA	exon	134365578	134365702	.	+	.	gene_id "ENSMUSG00000058325.7"; transcript_id "ENSMUST00000211570.2"; exon_number "14"; exon_id "ENSMUSE00001382478.2"; gene_type "protein_coding"; gene_name "Dock1"; transcript_type "retained_intron"; transcript_name "Dock1-205"; transcript_support_level "1"; mgi_id "MGI:2429765"; havana_gene "OTTMUSG00000060293.1"; havana_transcript "OTTMUST00000147572.1";
chr7	HAVANA	exon	134366949	134367047	.	+	.	gene_id "ENSMUSG00000058325.7"; transcript_id "ENSMUST00000211570.2"; exon_number "15"; exon_id "ENSMUSE00001384791.2"; gene_type "protein_coding"; gene_name "Dock1"; transcript_type "retained_intron"; transcript_name "Dock1-205"; transcript_support_level "1"; mgi_id "MGI:2429765"; havana_gene "OTTMUSG00000060293.1"; havana_transcript "OTTMUST00000147572.1";
chr7	HAVANA	exon	134367920	134367992	.	+	.	gene_id "ENSMUSG00000058325.7"; transcript_id "ENSMUST00000211570.2"; exon_number "16"; exon_id "ENSMUSE00001384871.2"; gene_type "protein_coding"; gene_name "Dock1"; transcript_type "retained_intron"; transcript_name "Dock1-205"; transcript_support_level "1"; mgi_id "MGI:2429765"; havana_gene "OTTMUSG00000060293.1"; havana_transcript "OTTMUST00000147572.1";
chr7	HAVANA	exon	134373196	134373299	.	+	.	gene_id "ENSMUSG00000058325.7"; transcript_id "ENSMUST00000211570.2"; exon_number "17"; exon_id "ENSMUSE00001384699.2"; gene_type "protein_coding"; gene_name "Dock1"; transcript_type "retained_intron"; transcript_name "Dock1-205"; transcript_support_level "1"; mgi_id "MGI:2429765"; havana_gene "OTTMUSG00000060293.1"; havana_transcript "OTTMUST00000147572.1";
chr7	HAVANA	exon	134374021	134374204	.	+	.	gene_id "ENSMUSG00000058325.7"; transcript_id "ENSMUST00000211570.2"; exon_number "18"; exon_id "ENSMUSE00001382329.2"; gene_type "protein_coding"; gene_name "Dock1"; transcript_type "retained_intron"; transcript_name "Dock1-205"; transcript_support_level "1"; mgi_id "MGI:2429765"; havana_gene "OTTMUSG00000060293.1"; havana_transcript "OTTMUST00000147572.1";
chr7	HAVANA	exon	134379124	134379221	.	+	.	gene_id "ENSMUSG00000058325.7"; transcript_id "ENSMUST00000211570.2"; exon_number "19"; exon_id "ENSMUSE00001386120.2"; gene_type "protein_coding"; gene_name "Dock1"; transcript_type "retained_intron"; transcript_name "Dock1-205"; transcript_support_level "1"; mgi_id "MGI:2429765"; havana_gene "OTTMUSG00000060293.1"; havana_transcript "OTTMUST00000147572.1";
chr7	HAVANA	exon	134384078	134384167	.	+	.	gene_id "ENSMUSG00000058325.7"; transcript_id "ENSMUST00000211570.2"; exon_number "20"; exon_id "ENSMUSE00000668692.2"; gene_type "protein_coding"; gene_name "Dock1"; transcript_type "retained_intron"; transcript_name "Dock1-205"; transcript_support_level "1"; mgi_id "MGI:2429765"; havana_gene "OTTMUSG00000060293.1"; havana_transcript "OTTMUST00000147572.1";
chr7	HAVANA	exon	134384476	134384576	.	+	.	gene_id "ENSMUSG00000058325.7"; transcript_id "ENSMUST00000211570.2"; exon_number "21"; exon_id "ENSMUSE00000668691.2"; gene_type "protein_coding"; gene_name "Dock1"; transcript_type "retained_intron"; transcript_name "Dock1-205"; transcript_support_level "1"; mgi_id "MGI:2429765"; havana_gene "OTTMUSG00000060293.1"; havana_transcript "OTTMUST00000147572.1";
chr7	HAVANA	exon	134390880	134391014	.	+	.	gene_id "ENSMUSG00000058325.7"; transcript_id "ENSMUST00000211570.2"; exon_number "22"; exon_id "ENSMUSE00001389059.2"; gene_type "protein_coding"; gene_name "Dock1"; transcript_type "retained_intron"; transcript_name "Dock1-205"; transcript_support_level "1"; mgi_id "MGI:2429765"; havana_gene "OTTMUSG00000060293.1"; havana_transcript "OTTMUST00000147572.1";
chr7	HAVANA	exon	134406271	134406379	.	+	.	gene_id "ENSMUSG00000058325.7"; transcript_id "ENSMUST00000211570.2"; exon_number "23"; exon_id "ENSMUSE00001382933.2"; gene_type "protein_coding"; gene_name "Dock1"; transcript_type "retained_intron"; transcript_name "Dock1-205"; transcript_support_level "1"; mgi_id "MGI:2429765"; havana_gene "OTTMUSG00000060293.1"; havana_transcript "OTTMUST00000147572.1";
chr7	HAVANA	exon	134449871	134449941	.	+	.	gene_id "ENSMUSG00000058325.7"; transcript_id "ENSMUST00000211570.2"; exon_number "24"; exon_id "ENSMUSE00001387665.2"; gene_type "protein_coding"; gene_name "Dock1"; transcript_type "retained_intron"; transcript_name "Dock1-205"; transcript_support_level "1"; mgi_id "MGI:2429765"; havana_gene "OTTMUSG00000060293.1"; havana_transcript "OTTMUST00000147572.1";
chr7	HAVANA	exon	134453226	134453332	.	+	.	gene_id "ENSMUSG00000058325.7"; transcript_id "ENSMUST00000211570.2"; exon_number "25"; exon_id "ENSMUSE00001386585.2"; gene_type "protein_coding"; gene_name "Dock1"; transcript_type "retained_intron"; transcript_name "Dock1-205"; transcript_support_level "1"; mgi_id "MGI:2429765"; havana_gene "OTTMUSG00000060293.1"; havana_transcript "OTTMUST00000147572.1";
chr7	HAVANA	exon	134475787	134475914	.	+	.	gene_id "ENSMUSG00000058325.7"; transcript_id "ENSMUST00000211570.2"; exon_number "26"; exon_id "ENSMUSE00001382728.2"; gene_type "protein_coding"; gene_name "Dock1"; transcript_type "retained_intron"; transcript_name "Dock1-205"; transcript_support_level "1"; mgi_id "MGI:2429765"; havana_gene "OTTMUSG00000060293.1"; havana_transcript "OTTMUST00000147572.1";
chr7	HAVANA	exon	134477949	134478672	.	+	.	gene_id "ENSMUSG00000058325.7"; transcript_id "ENSMUST00000211570.2"; exon_number "27"; exon_id "ENSMUSE00001385466.2"; gene_type "protein_coding"; gene_name "Dock1"; transcript_type "retained_intron"; transcript_name "Dock1-205"; transcript_support_level "1"; mgi_id "MGI:2429765"; havana_gene "OTTMUSG00000060293.1"; havana_transcript "OTTMUST00000147572.1";
chr7	IsoQuant	gene	134364938	134368136	.	-	.	gene_id "novel_gene_chr7_13247"; transcripts "1";
chr7	IsoQuant	transcript	134364938	134368136	.	-	.	gene_id "novel_gene_chr7_13247"; transcript_id "transcript13246.chr7.nnic"; exons "1";
chr7	IsoQuant	exon	134364938	134368136	.	-	.	gene_id "novel_gene_chr7_13247"; transcript_id "transcript13246.chr7.nnic"; exon_number "1"; exon_id "7550";
chr7	IsoQuant	gene	134467381	134470679	.	+	.	gene_id "novel_gene_chr7_13241"; transcripts "1";
chr7	IsoQuant	transcript	134467381	134470679	.	+	.	gene_id "novel_gene_chr7_13241"; transcript_id "transcript13240.chr7.nnic"; exons "1";
chr7	IsoQuant	exon	134467381	134470679	.	+	.	gene_id "novel_gene_chr7_13241"; transcript_id "transcript13240.chr7.nnic"; exon_number "1"; exon_id "7551";
chr7	IsoQuant	gene	134493685	134499505	.	+	.	gene_id "novel_gene_chr7_13239"; transcripts "1";
chr7	IsoQuant	transcript	134493685	134499505	.	+	.	gene_id "novel_gene_chr7_13239"; transcript_id "transcript13238.chr7.nnic"; exons "1";
chr7	IsoQuant	exon	134493685	134499505	.	+	.	gene_id "novel_gene_chr7_13239"; transcript_id "transcript13238.chr7.nnic"; exon_number "1"; exon_id "7552";
chr7	IsoQuant	gene	134519888	134527312	.	+	.	gene_id "novel_gene_chr7_13243"; transcripts "1";
chr7	IsoQuant	transcript	134519888	134527312	.	+	.	gene_id "novel_gene_chr7_13243"; transcript_id "transcript13242.chr7.nnic"; exons "1";
chr7	IsoQuant	exon	134519888	134527312	.	+	.	gene_id "novel_gene_chr7_13243"; transcript_id "transcript13242.chr7.nnic"; exon_number "1"; exon_id "7553";
chr7	IsoQuant	gene	134602844	134608337	.	+	.	gene_id "novel_gene_chr7_13245"; transcripts "1";
chr7	IsoQuant	transcript	134602844	134608337	.	+	.	gene_id "novel_gene_chr7_13245"; transcript_id "transcript13244.chr7.nnic"; exons "1";
chr7	IsoQuant	exon	134602844	134608337	.	+	.	gene_id "novel_gene_chr7_13245"; transcript_id "transcript13244.chr7.nnic"; exon_number "1"; exon_id "7554";
chr7	HAVANA	gene	135139210	135288022	.	+	.	gene_id "ENSMUSG00000041836.11"; transcripts "1"; gene_type "protein_coding"; gene_name "Ptpre"; mgi_id "MGI:97813"; tag "ncRNA_host"; havana_gene "OTTMUSG00000060356.1";
chr7	HAVANA	transcript	135253666	135288022	.	+	.	gene_id "ENSMUSG00000041836.11"; transcript_id "ENSMUST00000209979.2"; exons "18"; gene_type "protein_coding"; gene_name "Ptpre"; transcript_type "protein_coding"; transcript_name "Ptpre-204"; protein_id "ENSMUSP00000147613.2"; transcript_support_level "1"; mgi_id "MGI:97813"; tag "CAGE_supported_TSS"; ccdsid "CCDS85446.1"; havana_gene "OTTMUSG00000060356.1"; havana_transcript "OTTMUST00000147696.1";
chr7	HAVANA	UTR	135253666	135253708	.	+	.	gene_id "ENSMUSG00000041836.11"; transcript_id "ENSMUST00000209979.2"; exon_number "1"; exon_id "7555";
chr7	HAVANA	exon	135253666	135253743	.	+	.	gene_id "ENSMUSG00000041836.11"; transcript_id "ENSMUST00000209979.2"; exon_number "2"; exon_id "ENSMUSE00001385427.2"; gene_type "protein_coding"; gene_name "Ptpre"; transcript_type "protein_coding"; transcript_name "Ptpre-204"; protein_id "ENSMUSP00000147613.2"; transcript_support_level "1"; mgi_id "MGI:97813"; tag "CAGE_supported_TSS"; ccdsid "CCDS85446.1"; havana_gene "OTTMUSG00000060356.1"; havana_transcript "OTTMUST00000147696.1";
chr7	HAVANA	start_codon	135253709	135253711	.	+	.	gene_id "ENSMUSG00000041836.11"; transcript_id "ENSMUST00000209979.2"; exon_number "3"; exon_id "7556";
chr7	HAVANA	CDS	135253709	135253743	.	+	.	gene_id "ENSMUSG00000041836.11"; transcript_id "ENSMUST00000209979.2"; exon_number "4"; exon_id "7557";
chr7	HAVANA	CDS	135253819	135253892	.	+	.	gene_id "ENSMUSG00000041836.11"; transcript_id "ENSMUST00000209979.2"; exon_number "5"; exon_id "ENSMUSE00001385096.2"; gene_type "protein_coding"; gene_name "Ptpre"; transcript_type "protein_coding"; transcript_name "Ptpre-204"; protein_id "ENSMUSP00000147613.2"; transcript_support_level "1"; mgi_id "MGI:97813"; tag "CAGE_supported_TSS"; ccdsid "CCDS85446.1"; havana_gene "OTTMUSG00000060356.1"; havana_transcript "OTTMUST00000147696.1";
chr7	HAVANA	exon	135253819	135253892	.	+	.	gene_id "ENSMUSG00000041836.11"; transcript_id "ENSMUST00000209979.2"; exon_number "6"; exon_id "ENSMUSE00001385096.2"; gene_type "protein_coding"; gene_name "Ptpre"; transcript_type "protein_coding"; transcript_name "Ptpre-204"; protein_id "ENSMUSP00000147613.2"; transcript_support_level "1"; mgi_id "MGI:97813"; tag "CAGE_supported_TSS"; ccdsid "CCDS85446.1"; havana_gene "OTTMUSG00000060356.1"; havana_transcript "OTTMUST00000147696.1";
chr7	HAVANA	CDS	135255622	135255758	.	+	.	gene_id "ENSMUSG00000041836.11"; transcript_id "ENSMUST00000209979.2"; exon_number "7"; exon_id "ENSMUSE00001386439.2"; gene_type "protein_coding"; gene_name "Ptpre"; transcript_type "protein_coding"; transcript_name "Ptpre-204"; protein_id "ENSMUSP00000147613.2"; transcript_support_level "1"; mgi_id "MGI:97813"; tag "CAGE_supported_TSS"; ccdsid "CCDS85446.1"; havana_gene "OTTMUSG00000060356.1"; havana_transcript "OTTMUST00000147696.1";
chr7	HAVANA	exon	135255622	135255758	.	+	.	gene_id "ENSMUSG00000041836.11"; transcript_id "ENSMUST00000209979.2"; exon_number "8"; exon_id "ENSMUSE00001386439.2"; gene_type "protein_coding"; gene_name "Ptpre"; transcript_type "protein_coding"; transcript_name "Ptpre-204"; protein_id "ENSMUSP00000147613.2"; transcript_support_level "1"; mgi_id "MGI:97813"; tag "CAGE_supported_TSS"; ccdsid "CCDS85446.1"; havana_gene "OTTMUSG00000060356.1"; havana_transcript "OTTMUST00000147696.1";
chr7	HAVANA	CDS	135260782	135260872	.	+	.	gene_id "ENSMUSG00000041836.11"; transcript_id "ENSMUST00000209979.2"; exon_number "9"; exon_id "ENSMUSE00001384575.2"; gene_type "protein_coding"; gene_name "Ptpre"; transcript_type "protein_coding"; transcript_name "Ptpre-204"; protein_id "ENSMUSP00000147613.2"; transcript_support_level "1"; mgi_id "MGI:97813"; tag "CAGE_supported_TSS"; ccdsid "CCDS85446.1"; havana_gene "OTTMUSG00000060356.1"; havana_transcript "OTTMUST00000147696.1";
chr7	HAVANA	exon	135260782	135260872	.	+	.	gene_id "ENSMUSG00000041836.11"; transcript_id "ENSMUST00000209979.2"; exon_number "10"; exon_id "ENSMUSE00001384575.2"; gene_type "protein_coding"; gene_name "Ptpre"; transcript_type "protein_coding"; transcript_name "Ptpre-204"; protein_id "ENSMUSP00000147613.2"; transcript_support_level "1"; mgi_id "MGI:97813"; tag "CAGE_supported_TSS"; ccdsid "CCDS85446.1"; havana_gene "OTTMUSG00000060356.1"; havana_transcript "OTTMUST00000147696.1";
chr7	HAVANA	CDS	135264973	135265049	.	+	.	gene_id "ENSMUSG00000041836.11"; transcript_id "ENSMUST00000209979.2"; exon_number "11"; exon_id "ENSMUSE00001388860.2"; gene_type "protein_coding"; gene_name "Ptpre"; transcript_type "protein_coding"; transcript_name "Ptpre-204"; protein_id "ENSMUSP00000147613.2"; transcript_support_level "1"; mgi_id "MGI:97813"; tag "CAGE_supported_TSS"; ccdsid "CCDS85446.1"; havana_gene "OTTMUSG00000060356.1"; havana_transcript "OTTMUST00000147696.1";
chr7	HAVANA	exon	135264973	135265049	.	+	.	gene_id "ENSMUSG00000041836.11"; transcript_id "ENSMUST00000209979.2"; exon_number "12"; exon_id "ENSMUSE00001388860.2"; gene_type "protein_coding"; gene_name "Ptpre"; transcript_type "protein_coding"; transcript_name "Ptpre-204"; protein_id "ENSMUSP00000147613.2"; transcript_support_level "1"; mgi_id "MGI:97813"; tag "CAGE_supported_TSS"; ccdsid "CCDS85446.1"; havana_gene "OTTMUSG00000060356.1"; havana_transcript "OTTMUST00000147696.1";
chr7	HAVANA	CDS	135265668	135265704	.	+	.	gene_id "ENSMUSG00000041836.11"; transcript_id "ENSMUST00000209979.2"; exon_number "13"; exon_id "ENSMUSE00001388374.2"; gene_type "protein_coding"; gene_name "Ptpre"; transcript_type "protein_coding"; transcript_name "Ptpre-204"; protein_id "ENSMUSP00000147613.2"; transcript_support_level "1"; mgi_id "MGI:97813"; tag "CAGE_supported_TSS"; ccdsid "CCDS85446.1"; havana_gene "OTTMUSG00000060356.1"; havana_transcript "OTTMUST00000147696.1";
chr7	HAVANA	exon	135265668	135265704	.	+	.	gene_id "ENSMUSG00000041836.11"; transcript_id "ENSMUST00000209979.2"; exon_number "14"; exon_id "ENSMUSE00001388374.2"; gene_type "protein_coding"; gene_name "Ptpre"; transcript_type "protein_coding"; transcript_name "Ptpre-204"; protein_id "ENSMUSP00000147613.2"; transcript_support_level "1"; mgi_id "MGI:97813"; tag "CAGE_supported_TSS"; ccdsid "CCDS85446.1"; havana_gene "OTTMUSG00000060356.1"; havana_transcript "OTTMUST00000147696.1";
chr7	HAVANA	CDS	135266716	135266813	.	+	.	gene_id "ENSMUSG00000041836.11"; transcript_id "ENSMUST00000209979.2"; exon_number "15"; exon_id "ENSMUSE00001383047.2"; gene_type "protein_coding"; gene_name "Ptpre"; transcript_type "protein_coding"; transcript_name "Ptpre-204"; protein_id "ENSMUSP00000147613.2"; transcript_support_level "1"; mgi_id "MGI:97813"; tag "CAGE_supported_TSS"; ccdsid "CCDS85446.1"; havana_gene "OTTMUSG00000060356.1"; havana_transcript "OTTMUST00000147696.1";
chr7	HAVANA	exon	135266716	135266813	.	+	.	gene_id "ENSMUSG00000041836.11"; transcript_id "ENSMUST00000209979.2"; exon_number "16"; exon_id "ENSMUSE00001383047.2"; gene_type "protein_coding"; gene_name "Ptpre"; transcript_type "protein_coding"; transcript_name "Ptpre-204"; protein_id "ENSMUSP00000147613.2"; transcript_support_level "1"; mgi_id "MGI:97813"; tag "CAGE_supported_TSS"; ccdsid "CCDS85446.1"; havana_gene "OTTMUSG00000060356.1"; havana_transcript "OTTMUST00000147696.1";
chr7	HAVANA	CDS	135269280	135269399	.	+	.	gene_id "ENSMUSG00000041836.11"; transcript_id "ENSMUST00000209979.2"; exon_number "17"; exon_id "ENSMUSE00001389449.2"; gene_type "protein_coding"; gene_name "Ptpre"; transcript_type "protein_coding"; transcript_name "Ptpre-204"; protein_id "ENSMUSP00000147613.2"; transcript_support_level "1"; mgi_id "MGI:97813"; tag "CAGE_supported_TSS"; ccdsid "CCDS85446.1"; havana_gene "OTTMUSG00000060356.1"; havana_transcript "OTTMUST00000147696.1";
chr7	HAVANA	exon	135269280	135269399	.	+	.	gene_id "ENSMUSG00000041836.11"; transcript_id "ENSMUST00000209979.2"; exon_number "18"; exon_id "ENSMUSE00001389449.2"; gene_type "protein_coding"; gene_name "Ptpre"; transcript_type "protein_coding"; transcript_name "Ptpre-204"; protein_id "ENSMUSP00000147613.2"; transcript_support_level "1"; mgi_id "MGI:97813"; tag "CAGE_supported_TSS"; ccdsid "CCDS85446.1"; havana_gene "OTTMUSG00000060356.1"; havana_transcript "OTTMUST00000147696.1";
chr7	HAVANA	CDS	135270726	135270889	.	+	.	gene_id "ENSMUSG00000041836.11"; transcript_id "ENSMUST00000209979.2"; exon_number "19"; exon_id "ENSMUSE00001384530.2"; gene_type "protein_coding"; gene_name "Ptpre"; transcript_type "protein_coding"; transcript_name "Ptpre-204"; protein_id "ENSMUSP00000147613.2"; transcript_support_level "1"; mgi_id "MGI:97813"; tag "CAGE_supported_TSS"; ccdsid "CCDS85446.1"; havana_gene "OTTMUSG00000060356.1"; havana_transcript "OTTMUST00000147696.1";
chr7	HAVANA	exon	135270726	135270889	.	+	.	gene_id "ENSMUSG00000041836.11"; transcript_id "ENSMUST00000209979.2"; exon_number "20"; exon_id "ENSMUSE00001384530.2"; gene_type "protein_coding"; gene_name "Ptpre"; transcript_type "protein_coding"; transcript_name "Ptpre-204"; protein_id "ENSMUSP00000147613.2"; transcript_support_level "1"; mgi_id "MGI:97813"; tag "CAGE_supported_TSS"; ccdsid "CCDS85446.1"; havana_gene "OTTMUSG00000060356.1"; havana_transcript "OTTMUST00000147696.1";
chr7	HAVANA	CDS	135271451	135271586	.	+	.	gene_id "ENSMUSG00000041836.11"; transcript_id "ENSMUST00000209979.2"; exon_number "21"; exon_id "ENSMUSE00001386157.2"; gene_type "protein_coding"; gene_name "Ptpre"; transcript_type "protein_coding"; transcript_name "Ptpre-204"; protein_id "ENSMUSP00000147613.2"; transcript_support_level "1"; mgi_id "MGI:97813"; tag "CAGE_supported_TSS"; ccdsid "CCDS85446.1"; havana_gene "OTTMUSG00000060356.1"; havana_transcript "OTTMUST00000147696.1";
chr7	HAVANA	exon	135271451	135271586	.	+	.	gene_id "ENSMUSG00000041836.11"; transcript_id "ENSMUST00000209979.2"; exon_number "22"; exon_id "ENSMUSE00001386157.2"; gene_type "protein_coding"; gene_name "Ptpre"; transcript_type "protein_coding"; transcript_name "Ptpre-204"; protein_id "ENSMUSP00000147613.2"; transcript_support_level "1"; mgi_id "MGI:97813"; tag "CAGE_supported_TSS"; ccdsid "CCDS85446.1"; havana_gene "OTTMUSG00000060356.1"; havana_transcript "OTTMUST00000147696.1";
chr7	HAVANA	CDS	135272428	135272577	.	+	.	gene_id "ENSMUSG00000041836.11"; transcript_id "ENSMUST00000209979.2"; exon_number "23"; exon_id "ENSMUSE00001383320.2"; gene_type "protein_coding"; gene_name "Ptpre"; transcript_type "protein_coding"; transcript_name "Ptpre-204"; protein_id "ENSMUSP00000147613.2"; transcript_support_level "1"; mgi_id "MGI:97813"; tag "CAGE_supported_TSS"; ccdsid "CCDS85446.1"; havana_gene "OTTMUSG00000060356.1"; havana_transcript "OTTMUST00000147696.1";
chr7	HAVANA	exon	135272428	135272577	.	+	.	gene_id "ENSMUSG00000041836.11"; transcript_id "ENSMUST00000209979.2"; exon_number "24"; exon_id "ENSMUSE00001383320.2"; gene_type "protein_coding"; gene_name "Ptpre"; transcript_type "protein_coding"; transcript_name "Ptpre-204"; protein_id "ENSMUSP00000147613.2"; transcript_support_level "1"; mgi_id "MGI:97813"; tag "CAGE_supported_TSS"; ccdsid "CCDS85446.1"; havana_gene "OTTMUSG00000060356.1"; havana_transcript "OTTMUST00000147696.1";
chr7	HAVANA	CDS	135272837	135272930	.	+	.	gene_id "ENSMUSG00000041836.11"; transcript_id "ENSMUST00000209979.2"; exon_number "25"; exon_id "ENSMUSE00000325050.2"; gene_type "protein_coding"; gene_name "Ptpre"; transcript_type "protein_coding"; transcript_name "Ptpre-204"; protein_id "ENSMUSP00000147613.2"; transcript_support_level "1"; mgi_id "MGI:97813"; tag "CAGE_supported_TSS"; ccdsid "CCDS85446.1"; havana_gene "OTTMUSG00000060356.1"; havana_transcript "OTTMUST00000147696.1";
chr7	HAVANA	exon	135272837	135272930	.	+	.	gene_id "ENSMUSG00000041836.11"; transcript_id "ENSMUST00000209979.2"; exon_number "26"; exon_id "ENSMUSE00000325050.2"; gene_type "protein_coding"; gene_name "Ptpre"; transcript_type "protein_coding"; transcript_name "Ptpre-204"; protein_id "ENSMUSP00000147613.2"; transcript_support_level "1"; mgi_id "MGI:97813"; tag "CAGE_supported_TSS"; ccdsid "CCDS85446.1"; havana_gene "OTTMUSG00000060356.1"; havana_transcript "OTTMUST00000147696.1";
chr7	HAVANA	CDS	135274474	135274550	.	+	.	gene_id "ENSMUSG00000041836.11"; transcript_id "ENSMUST00000209979.2"; exon_number "27"; exon_id "ENSMUSE00000526503.2"; gene_type "protein_coding"; gene_name "Ptpre"; transcript_type "protein_coding"; transcript_name "Ptpre-204"; protein_id "ENSMUSP00000147613.2"; transcript_support_level "1"; mgi_id "MGI:97813"; tag "CAGE_supported_TSS"; ccdsid "CCDS85446.1"; havana_gene "OTTMUSG00000060356.1"; havana_transcript "OTTMUST00000147696.1";
chr7	HAVANA	exon	135274474	135274550	.	+	.	gene_id "ENSMUSG00000041836.11"; transcript_id "ENSMUST00000209979.2"; exon_number "28"; exon_id "ENSMUSE00000526503.2"; gene_type "protein_coding"; gene_name "Ptpre"; transcript_type "protein_coding"; transcript_name "Ptpre-204"; protein_id "ENSMUSP00000147613.2"; transcript_support_level "1"; mgi_id "MGI:97813"; tag "CAGE_supported_TSS"; ccdsid "CCDS85446.1"; havana_gene "OTTMUSG00000060356.1"; havana_transcript "OTTMUST00000147696.1";
chr7	HAVANA	CDS	135275977	135276111	.	+	.	gene_id "ENSMUSG00000041836.11"; transcript_id "ENSMUST00000209979.2"; exon_number "29"; exon_id "ENSMUSE00000526502.2"; gene_type "protein_coding"; gene_name "Ptpre"; transcript_type "protein_coding"; transcript_name "Ptpre-204"; protein_id "ENSMUSP00000147613.2"; transcript_support_level "1"; mgi_id "MGI:97813"; tag "CAGE_supported_TSS"; ccdsid "CCDS85446.1"; havana_gene "OTTMUSG00000060356.1"; havana_transcript "OTTMUST00000147696.1";
chr7	HAVANA	exon	135275977	135276111	.	+	.	gene_id "ENSMUSG00000041836.11"; transcript_id "ENSMUST00000209979.2"; exon_number "30"; exon_id "ENSMUSE00000526502.2"; gene_type "protein_coding"; gene_name "Ptpre"; transcript_type "protein_coding"; transcript_name "Ptpre-204"; protein_id "ENSMUSP00000147613.2"; transcript_support_level "1"; mgi_id "MGI:97813"; tag "CAGE_supported_TSS"; ccdsid "CCDS85446.1"; havana_gene "OTTMUSG00000060356.1"; havana_transcript "OTTMUST00000147696.1";
chr7	HAVANA	CDS	135279934	135280059	.	+	.	gene_id "ENSMUSG00000041836.11"; transcript_id "ENSMUST00000209979.2"; exon_number "31"; exon_id "ENSMUSE00000325032.2"; gene_type "protein_coding"; gene_name "Ptpre"; transcript_type "protein_coding"; transcript_name "Ptpre-204"; protein_id "ENSMUSP00000147613.2"; transcript_support_level "1"; mgi_id "MGI:97813"; tag "CAGE_supported_TSS"; ccdsid "CCDS85446.1"; havana_gene "OTTMUSG00000060356.1"; havana_transcript "OTTMUST00000147696.1";
chr7	HAVANA	exon	135279934	135280059	.	+	.	gene_id "ENSMUSG00000041836.11"; transcript_id "ENSMUST00000209979.2"; exon_number "32"; exon_id "ENSMUSE00000325032.2"; gene_type "protein_coding"; gene_name "Ptpre"; transcript_type "protein_coding"; transcript_name "Ptpre-204"; protein_id "ENSMUSP00000147613.2"; transcript_support_level "1"; mgi_id "MGI:97813"; tag "CAGE_supported_TSS"; ccdsid "CCDS85446.1"; havana_gene "OTTMUSG00000060356.1"; havana_transcript "OTTMUST00000147696.1";
chr7	HAVANA	CDS	135280822	135280988	.	+	.	gene_id "ENSMUSG00000041836.11"; transcript_id "ENSMUST00000209979.2"; exon_number "33"; exon_id "ENSMUSE00000325023.2"; gene_type "protein_coding"; gene_name "Ptpre"; transcript_type "protein_coding"; transcript_name "Ptpre-204"; protein_id "ENSMUSP00000147613.2"; transcript_support_level "1"; mgi_id "MGI:97813"; tag "CAGE_supported_TSS"; ccdsid "CCDS85446.1"; havana_gene "OTTMUSG00000060356.1"; havana_transcript "OTTMUST00000147696.1";
chr7	HAVANA	exon	135280822	135280988	.	+	.	gene_id "ENSMUSG00000041836.11"; transcript_id "ENSMUST00000209979.2"; exon_number "34"; exon_id "ENSMUSE00000325023.2"; gene_type "protein_coding"; gene_name "Ptpre"; transcript_type "protein_coding"; transcript_name "Ptpre-204"; protein_id "ENSMUSP00000147613.2"; transcript_support_level "1"; mgi_id "MGI:97813"; tag "CAGE_supported_TSS"; ccdsid "CCDS85446.1"; havana_gene "OTTMUSG00000060356.1"; havana_transcript "OTTMUST00000147696.1";
chr7	HAVANA	CDS	135283281	135283416	.	+	.	gene_id "ENSMUSG00000041836.11"; transcript_id "ENSMUST00000209979.2"; exon_number "35"; exon_id "ENSMUSE00000325015.2"; gene_type "protein_coding"; gene_name "Ptpre"; transcript_type "protein_coding"; transcript_name "Ptpre-204"; protein_id "ENSMUSP00000147613.2"; transcript_support_level "1"; mgi_id "MGI:97813"; tag "CAGE_supported_TSS"; ccdsid "CCDS85446.1"; havana_gene "OTTMUSG00000060356.1"; havana_transcript "OTTMUST00000147696.1";
chr7	HAVANA	exon	135283281	135283416	.	+	.	gene_id "ENSMUSG00000041836.11"; transcript_id "ENSMUST00000209979.2"; exon_number "36"; exon_id "ENSMUSE00000325015.2"; gene_type "protein_coding"; gene_name "Ptpre"; transcript_type "protein_coding"; transcript_name "Ptpre-204"; protein_id "ENSMUSP00000147613.2"; transcript_support_level "1"; mgi_id "MGI:97813"; tag "CAGE_supported_TSS"; ccdsid "CCDS85446.1"; havana_gene "OTTMUSG00000060356.1"; havana_transcript "OTTMUST00000147696.1";
chr7	HAVANA	CDS	135284961	135285032	.	+	.	gene_id "ENSMUSG00000041836.11"; transcript_id "ENSMUST00000209979.2"; exon_number "37"; exon_id "7558";
chr7	HAVANA	exon	135284961	135288022	.	+	.	gene_id "ENSMUSG00000041836.11"; transcript_id "ENSMUST00000209979.2"; exon_number "38"; exon_id "ENSMUSE00000412723.6"; gene_type "protein_coding"; gene_name "Ptpre"; transcript_type "protein_coding"; transcript_name "Ptpre-204"; protein_id "ENSMUSP00000147613.2"; transcript_support_level "1"; mgi_id "MGI:97813"; tag "CAGE_supported_TSS"; ccdsid "CCDS85446.1"; havana_gene "OTTMUSG00000060356.1"; havana_transcript "OTTMUST00000147696.1";
chr7	HAVANA	stop_codon	135285033	135285035	.	+	.	gene_id "ENSMUSG00000041836.11"; transcript_id "ENSMUST00000209979.2"; exon_number "39"; exon_id "7559";
chr7	HAVANA	UTR	135285033	135288022	.	+	.	gene_id "ENSMUSG00000041836.11"; transcript_id "ENSMUST00000209979.2"; exon_number "40"; exon_id "7560";
chr7	HAVANA	gene	135291513	135318274	.	-	.	gene_id "ENSMUSG00000031004.9"; transcripts "5"; gene_type "protein_coding"; gene_name "Mki67"; mgi_id "MGI:106035"; havana_gene "OTTMUSG00000060275.1";
chr7	IsoQuant	transcript	135291513	135318206	.	-	.	gene_id "ENSMUSG00000031004.9"; transcript_id "transcript13257.chr7.nnic"; exons "13";
chr7	IsoQuant	exon	135317777	135318206	.	-	.	gene_id "ENSMUSG00000031004.9"; transcript_id "transcript13257.chr7.nnic"; exon_number "1"; exon_id "7561";
chr7	IsoQuant	exon	135315690	135315768	.	-	.	gene_id "ENSMUSG00000031004.9"; transcript_id "transcript13257.chr7.nnic"; exon_number "2"; exon_id "ENSMUSE00000324887.2";
chr7	IsoQuant	exon	135315486	135315601	.	-	.	gene_id "ENSMUSG00000031004.9"; transcript_id "transcript13257.chr7.nnic"; exon_number "3"; exon_id "ENSMUSE00000324881.2";
chr7	IsoQuant	exon	135312574	135312640	.	-	.	gene_id "ENSMUSG00000031004.9"; transcript_id "transcript13257.chr7.nnic"; exon_number "4"; exon_id "ENSMUSE00000324875.2";
chr7	IsoQuant	exon	135310495	135310540	.	-	.	gene_id "ENSMUSG00000031004.9"; transcript_id "transcript13257.chr7.nnic"; exon_number "5"; exon_id "ENSMUSE00000324868.2";
chr7	IsoQuant	exon	135307339	135307514	.	-	.	gene_id "ENSMUSG00000031004.9"; transcript_id "transcript13257.chr7.nnic"; exon_number "6"; exon_id "ENSMUSE00000205346.2";
chr7	IsoQuant	exon	135306272	135306524	.	-	.	gene_id "ENSMUSG00000031004.9"; transcript_id "transcript13257.chr7.nnic"; exon_number "7"; exon_id "ENSMUSE00000205350.2";
chr7	IsoQuant	exon	135306068	135306186	.	-	.	gene_id "ENSMUSG00000031004.9"; transcript_id "transcript13257.chr7.nnic"; exon_number "8"; exon_id "ENSMUSE00000205361.2";
chr7	IsoQuant	exon	135305797	135305968	.	-	.	gene_id "ENSMUSG00000031004.9"; transcript_id "transcript13257.chr7.nnic"; exon_number "9"; exon_id "ENSMUSE00000205357.2";
chr7	IsoQuant	exon	135303631	135303786	.	-	.	gene_id "ENSMUSG00000031004.9"; transcript_id "transcript13257.chr7.nnic"; exon_number "10"; exon_id "ENSMUSE00000205354.2";
chr7	IsoQuant	exon	135295961	135302796	.	-	.	gene_id "ENSMUSG00000031004.9"; transcript_id "transcript13257.chr7.nnic"; exon_number "11"; exon_id "ENSMUSE00000488447.5";
chr7	IsoQuant	exon	135294809	135295225	.	-	.	gene_id "ENSMUSG00000031004.9"; transcript_id "transcript13257.chr7.nnic"; exon_number "12"; exon_id "ENSMUSE00000205359.2";
chr7	IsoQuant	exon	135291513	135291862	.	-	.	gene_id "ENSMUSG00000031004.9"; transcript_id "transcript13257.chr7.nnic"; exon_number "13"; exon_id "ENSMUSE00000587325.4";
chr7	IsoQuant	transcript	135296006	135318194	.	-	.	gene_id "ENSMUSG00000031004.9"; transcript_id "transcript13260.chr7.nic"; exons "12";
chr7	IsoQuant	exon	135317777	135318194	.	-	.	gene_id "ENSMUSG00000031004.9"; transcript_id "transcript13260.chr7.nic"; exon_number "1"; exon_id "7562";
chr7	IsoQuant	exon	135315690	135315768	.	-	.	gene_id "ENSMUSG00000031004.9"; transcript_id "transcript13260.chr7.nic"; exon_number "2"; exon_id "ENSMUSE00000324887.2";
chr7	IsoQuant	exon	135315486	135315601	.	-	.	gene_id "ENSMUSG00000031004.9"; transcript_id "transcript13260.chr7.nic"; exon_number "3"; exon_id "ENSMUSE00000324881.2";
chr7	IsoQuant	exon	135312574	135312640	.	-	.	gene_id "ENSMUSG00000031004.9"; transcript_id "transcript13260.chr7.nic"; exon_number "4"; exon_id "ENSMUSE00000324875.2";
chr7	IsoQuant	exon	135310495	135310540	.	-	.	gene_id "ENSMUSG00000031004.9"; transcript_id "transcript13260.chr7.nic"; exon_number "5"; exon_id "ENSMUSE00000324868.2";
chr7	IsoQuant	exon	135309090	135310049	.	-	.	gene_id "ENSMUSG00000031004.9"; transcript_id "transcript13260.chr7.nic"; exon_number "6"; exon_id "ENSMUSE00000324849.3";
chr7	IsoQuant	exon	135307339	135307514	.	-	.	gene_id "ENSMUSG00000031004.9"; transcript_id "transcript13260.chr7.nic"; exon_number "7"; exon_id "ENSMUSE00000205346.2";
chr7	IsoQuant	exon	135306272	135306524	.	-	.	gene_id "ENSMUSG00000031004.9"; transcript_id "transcript13260.chr7.nic"; exon_number "8"; exon_id "ENSMUSE00000205350.2";
chr7	IsoQuant	exon	135306068	135306186	.	-	.	gene_id "ENSMUSG00000031004.9"; transcript_id "transcript13260.chr7.nic"; exon_number "9"; exon_id "ENSMUSE00000205361.2";
chr7	IsoQuant	exon	135305797	135305968	.	-	.	gene_id "ENSMUSG00000031004.9"; transcript_id "transcript13260.chr7.nic"; exon_number "10"; exon_id "ENSMUSE00000205357.2";
chr7	IsoQuant	exon	135303631	135303786	.	-	.	gene_id "ENSMUSG00000031004.9"; transcript_id "transcript13260.chr7.nic"; exon_number "11"; exon_id "ENSMUSE00000205354.2";
chr7	IsoQuant	exon	135296006	135302796	.	-	.	gene_id "ENSMUSG00000031004.9"; transcript_id "transcript13260.chr7.nic"; exon_number "12"; exon_id "7563";
chr7	IsoQuant	transcript	135304920	135318274	.	-	.	gene_id "ENSMUSG00000031004.9"; transcript_id "transcript13275.chr7.nic"; exons "10";
chr7	IsoQuant	exon	135317777	135318274	.	-	.	gene_id "ENSMUSG00000031004.9"; transcript_id "transcript13275.chr7.nic"; exon_number "1"; exon_id "7564";
chr7	IsoQuant	exon	135315690	135315768	.	-	.	gene_id "ENSMUSG00000031004.9"; transcript_id "transcript13275.chr7.nic"; exon_number "2"; exon_id "ENSMUSE00000324887.2";
chr7	IsoQuant	exon	135315486	135315601	.	-	.	gene_id "ENSMUSG00000031004.9"; transcript_id "transcript13275.chr7.nic"; exon_number "3"; exon_id "ENSMUSE00000324881.2";
chr7	IsoQuant	exon	135312574	135312640	.	-	.	gene_id "ENSMUSG00000031004.9"; transcript_id "transcript13275.chr7.nic"; exon_number "4"; exon_id "ENSMUSE00000324875.2";
chr7	IsoQuant	exon	135310495	135310540	.	-	.	gene_id "ENSMUSG00000031004.9"; transcript_id "transcript13275.chr7.nic"; exon_number "5"; exon_id "ENSMUSE00000324868.2";
chr7	IsoQuant	exon	135309090	135310049	.	-	.	gene_id "ENSMUSG00000031004.9"; transcript_id "transcript13275.chr7.nic"; exon_number "6"; exon_id "ENSMUSE00000324849.3";
chr7	IsoQuant	exon	135307339	135307514	.	-	.	gene_id "ENSMUSG00000031004.9"; transcript_id "transcript13275.chr7.nic"; exon_number "7"; exon_id "ENSMUSE00000205346.2";
chr7	IsoQuant	exon	135306272	135306524	.	-	.	gene_id "ENSMUSG00000031004.9"; transcript_id "transcript13275.chr7.nic"; exon_number "8"; exon_id "ENSMUSE00000205350.2";
chr7	IsoQuant	exon	135306068	135306186	.	-	.	gene_id "ENSMUSG00000031004.9"; transcript_id "transcript13275.chr7.nic"; exon_number "9"; exon_id "ENSMUSE00000205361.2";
chr7	IsoQuant	exon	135304920	135305968	.	-	.	gene_id "ENSMUSG00000031004.9"; transcript_id "transcript13275.chr7.nic"; exon_number "10"; exon_id "7565";
chr7	HAVANA	transcript	135291513	135318090	.	-	.	gene_id "ENSMUSG00000031004.9"; transcript_id "ENSMUST00000033310.9"; exons "14"; gene_type "protein_coding"; gene_name "Mki67"; transcript_type "protein_coding"; transcript_name "Mki67-201"; protein_id "ENSMUSP00000033310.8"; transcript_support_level "5"; mgi_id "MGI:106035"; tag "basic"; ccdsid "CCDS52421.1"; havana_gene "OTTMUSG00000060275.1"; havana_transcript "OTTMUST00000147537.1";
chr7	HAVANA	UTR	135317869	135318090	.	-	.	gene_id "ENSMUSG00000031004.9"; transcript_id "ENSMUST00000033310.9"; exon_number "1"; exon_id "7566";
chr7	HAVANA	start_codon	135317866	135317868	.	-	.	gene_id "ENSMUSG00000031004.9"; transcript_id "ENSMUST00000033310.9"; exon_number "2"; exon_id "7567";
chr7	HAVANA	exon	135317777	135318090	.	-	.	gene_id "ENSMUSG00000031004.9"; transcript_id "ENSMUST00000033310.9"; exon_number "3"; exon_id "ENSMUSE00000526491.5"; gene_type "protein_coding"; gene_name "Mki67"; transcript_type "protein_coding"; transcript_name "Mki67-201"; protein_id "ENSMUSP00000033310.8"; transcript_support_level "5"; mgi_id "MGI:106035"; tag "basic"; ccdsid "CCDS52421.1"; havana_gene "OTTMUSG00000060275.1"; havana_transcript "OTTMUST00000147537.1";
chr7	HAVANA	CDS	135317777	135317868	.	-	.	gene_id "ENSMUSG00000031004.9"; transcript_id "ENSMUST00000033310.9"; exon_number "4"; exon_id "7568";
chr7	HAVANA	exon	135315690	135315768	.	-	.	gene_id "ENSMUSG00000031004.9"; transcript_id "ENSMUST00000033310.9"; exon_number "5"; exon_id "ENSMUSE00000324887.2"; gene_type "protein_coding"; gene_name "Mki67"; transcript_type "protein_coding"; transcript_name "Mki67-201"; protein_id "ENSMUSP00000033310.8"; transcript_support_level "5"; mgi_id "MGI:106035"; tag "basic"; ccdsid "CCDS52421.1"; havana_gene "OTTMUSG00000060275.1"; havana_transcript "OTTMUST00000147537.1";
chr7	HAVANA	CDS	135315690	135315768	.	-	.	gene_id "ENSMUSG00000031004.9"; transcript_id "ENSMUST00000033310.9"; exon_number "6"; exon_id "ENSMUSE00000324887.2"; gene_type "protein_coding"; gene_name "Mki67"; transcript_type "protein_coding"; transcript_name "Mki67-201"; protein_id "ENSMUSP00000033310.8"; transcript_support_level "5"; mgi_id "MGI:106035"; tag "basic"; ccdsid "CCDS52421.1"; havana_gene "OTTMUSG00000060275.1"; havana_transcript "OTTMUST00000147537.1";
chr7	HAVANA	exon	135315486	135315601	.	-	.	gene_id "ENSMUSG00000031004.9"; transcript_id "ENSMUST00000033310.9"; exon_number "7"; exon_id "ENSMUSE00000324881.2"; gene_type "protein_coding"; gene_name "Mki67"; transcript_type "protein_coding"; transcript_name "Mki67-201"; protein_id "ENSMUSP00000033310.8"; transcript_support_level "5"; mgi_id "MGI:106035"; tag "basic"; ccdsid "CCDS52421.1"; havana_gene "OTTMUSG00000060275.1"; havana_transcript "OTTMUST00000147537.1";
chr7	HAVANA	CDS	135315486	135315601	.	-	.	gene_id "ENSMUSG00000031004.9"; transcript_id "ENSMUST00000033310.9"; exon_number "8"; exon_id "ENSMUSE00000324881.2"; gene_type "protein_coding"; gene_name "Mki67"; transcript_type "protein_coding"; transcript_name "Mki67-201"; protein_id "ENSMUSP00000033310.8"; transcript_support_level "5"; mgi_id "MGI:106035"; tag "basic"; ccdsid "CCDS52421.1"; havana_gene "OTTMUSG00000060275.1"; havana_transcript "OTTMUST00000147537.1";
chr7	HAVANA	exon	135312574	135312640	.	-	.	gene_id "ENSMUSG00000031004.9"; transcript_id "ENSMUST00000033310.9"; exon_number "9"; exon_id "ENSMUSE00000324875.2"; gene_type "protein_coding"; gene_name "Mki67"; transcript_type "protein_coding"; transcript_name "Mki67-201"; protein_id "ENSMUSP00000033310.8"; transcript_support_level "5"; mgi_id "MGI:106035"; tag "basic"; ccdsid "CCDS52421.1"; havana_gene "OTTMUSG00000060275.1"; havana_transcript "OTTMUST00000147537.1";
chr7	HAVANA	CDS	135312574	135312640	.	-	.	gene_id "ENSMUSG00000031004.9"; transcript_id "ENSMUST00000033310.9"; exon_number "10"; exon_id "ENSMUSE00000324875.2"; gene_type "protein_coding"; gene_name "Mki67"; transcript_type "protein_coding"; transcript_name "Mki67-201"; protein_id "ENSMUSP00000033310.8"; transcript_support_level "5"; mgi_id "MGI:106035"; tag "basic"; ccdsid "CCDS52421.1"; havana_gene "OTTMUSG00000060275.1"; havana_transcript "OTTMUST00000147537.1";
chr7	HAVANA	exon	135310495	135310540	.	-	.	gene_id "ENSMUSG00000031004.9"; transcript_id "ENSMUST00000033310.9"; exon_number "11"; exon_id "ENSMUSE00000324868.2"; gene_type "protein_coding"; gene_name "Mki67"; transcript_type "protein_coding"; transcript_name "Mki67-201"; protein_id "ENSMUSP00000033310.8"; transcript_support_level "5"; mgi_id "MGI:106035"; tag "basic"; ccdsid "CCDS52421.1"; havana_gene "OTTMUSG00000060275.1"; havana_transcript "OTTMUST00000147537.1";
chr7	HAVANA	CDS	135310495	135310540	.	-	.	gene_id "ENSMUSG00000031004.9"; transcript_id "ENSMUST00000033310.9"; exon_number "12"; exon_id "ENSMUSE00000324868.2"; gene_type "protein_coding"; gene_name "Mki67"; transcript_type "protein_coding"; transcript_name "Mki67-201"; protein_id "ENSMUSP00000033310.8"; transcript_support_level "5"; mgi_id "MGI:106035"; tag "basic"; ccdsid "CCDS52421.1"; havana_gene "OTTMUSG00000060275.1"; havana_transcript "OTTMUST00000147537.1";
chr7	HAVANA	exon	135309090	135310049	.	-	.	gene_id "ENSMUSG00000031004.9"; transcript_id "ENSMUST00000033310.9"; exon_number "13"; exon_id "ENSMUSE00000324849.3"; gene_type "protein_coding"; gene_name "Mki67"; transcript_type "protein_coding"; transcript_name "Mki67-201"; protein_id "ENSMUSP00000033310.8"; transcript_support_level "5"; mgi_id "MGI:106035"; tag "basic"; ccdsid "CCDS52421.1"; havana_gene "OTTMUSG00000060275.1"; havana_transcript "OTTMUST00000147537.1";
chr7	HAVANA	CDS	135309090	135310049	.	-	.	gene_id "ENSMUSG00000031004.9"; transcript_id "ENSMUST00000033310.9"; exon_number "14"; exon_id "ENSMUSE00000324849.3"; gene_type "protein_coding"; gene_name "Mki67"; transcript_type "protein_coding"; transcript_name "Mki67-201"; protein_id "ENSMUSP00000033310.8"; transcript_support_level "5"; mgi_id "MGI:106035"; tag "basic"; ccdsid "CCDS52421.1"; havana_gene "OTTMUSG00000060275.1"; havana_transcript "OTTMUST00000147537.1";
chr7	HAVANA	exon	135307339	135307514	.	-	.	gene_id "ENSMUSG00000031004.9"; transcript_id "ENSMUST00000033310.9"; exon_number "15"; exon_id "ENSMUSE00000205346.2"; gene_type "protein_coding"; gene_name "Mki67"; transcript_type "protein_coding"; transcript_name "Mki67-201"; protein_id "ENSMUSP00000033310.8"; transcript_support_level "5"; mgi_id "MGI:106035"; tag "basic"; ccdsid "CCDS52421.1"; havana_gene "OTTMUSG00000060275.1"; havana_transcript "OTTMUST00000147537.1";
chr7	HAVANA	CDS	135307339	135307514	.	-	.	gene_id "ENSMUSG00000031004.9"; transcript_id "ENSMUST00000033310.9"; exon_number "16"; exon_id "ENSMUSE00000205346.2"; gene_type "protein_coding"; gene_name "Mki67"; transcript_type "protein_coding"; transcript_name "Mki67-201"; protein_id "ENSMUSP00000033310.8"; transcript_support_level "5"; mgi_id "MGI:106035"; tag "basic"; ccdsid "CCDS52421.1"; havana_gene "OTTMUSG00000060275.1"; havana_transcript "OTTMUST00000147537.1";
chr7	HAVANA	exon	135306272	135306524	.	-	.	gene_id "ENSMUSG00000031004.9"; transcript_id "ENSMUST00000033310.9"; exon_number "17"; exon_id "ENSMUSE00000205350.2"; gene_type "protein_coding"; gene_name "Mki67"; transcript_type "protein_coding"; transcript_name "Mki67-201"; protein_id "ENSMUSP00000033310.8"; transcript_support_level "5"; mgi_id "MGI:106035"; tag "basic"; ccdsid "CCDS52421.1"; havana_gene "OTTMUSG00000060275.1"; havana_transcript "OTTMUST00000147537.1";
chr7	HAVANA	CDS	135306272	135306524	.	-	.	gene_id "ENSMUSG00000031004.9"; transcript_id "ENSMUST00000033310.9"; exon_number "18"; exon_id "ENSMUSE00000205350.2"; gene_type "protein_coding"; gene_name "Mki67"; transcript_type "protein_coding"; transcript_name "Mki67-201"; protein_id "ENSMUSP00000033310.8"; transcript_support_level "5"; mgi_id "MGI:106035"; tag "basic"; ccdsid "CCDS52421.1"; havana_gene "OTTMUSG00000060275.1"; havana_transcript "OTTMUST00000147537.1";
chr7	HAVANA	exon	135306068	135306186	.	-	.	gene_id "ENSMUSG00000031004.9"; transcript_id "ENSMUST00000033310.9"; exon_number "19"; exon_id "ENSMUSE00000205361.2"; gene_type "protein_coding"; gene_name "Mki67"; transcript_type "protein_coding"; transcript_name "Mki67-201"; protein_id "ENSMUSP00000033310.8"; transcript_support_level "5"; mgi_id "MGI:106035"; tag "basic"; ccdsid "CCDS52421.1"; havana_gene "OTTMUSG00000060275.1"; havana_transcript "OTTMUST00000147537.1";
chr7	HAVANA	CDS	135306068	135306186	.	-	.	gene_id "ENSMUSG00000031004.9"; transcript_id "ENSMUST00000033310.9"; exon_number "20"; exon_id "ENSMUSE00000205361.2"; gene_type "protein_coding"; gene_name "Mki67"; transcript_type "protein_coding"; transcript_name "Mki67-201"; protein_id "ENSMUSP00000033310.8"; transcript_support_level "5"; mgi_id "MGI:106035"; tag "basic"; ccdsid "CCDS52421.1"; havana_gene "OTTMUSG00000060275.1"; havana_transcript "OTTMUST00000147537.1";
chr7	HAVANA	exon	135305797	135305968	.	-	.	gene_id "ENSMUSG00000031004.9"; transcript_id "ENSMUST00000033310.9"; exon_number "21"; exon_id "ENSMUSE00000205357.2"; gene_type "protein_coding"; gene_name "Mki67"; transcript_type "protein_coding"; transcript_name "Mki67-201"; protein_id "ENSMUSP00000033310.8"; transcript_support_level "5"; mgi_id "MGI:106035"; tag "basic"; ccdsid "CCDS52421.1"; havana_gene "OTTMUSG00000060275.1"; havana_transcript "OTTMUST00000147537.1";
chr7	HAVANA	CDS	135305797	135305968	.	-	.	gene_id "ENSMUSG00000031004.9"; transcript_id "ENSMUST00000033310.9"; exon_number "22"; exon_id "ENSMUSE00000205357.2"; gene_type "protein_coding"; gene_name "Mki67"; transcript_type "protein_coding"; transcript_name "Mki67-201"; protein_id "ENSMUSP00000033310.8"; transcript_support_level "5"; mgi_id "MGI:106035"; tag "basic"; ccdsid "CCDS52421.1"; havana_gene "OTTMUSG00000060275.1"; havana_transcript "OTTMUST00000147537.1";
chr7	HAVANA	exon	135303631	135303786	.	-	.	gene_id "ENSMUSG00000031004.9"; transcript_id "ENSMUST00000033310.9"; exon_number "23"; exon_id "ENSMUSE00000205354.2"; gene_type "protein_coding"; gene_name "Mki67"; transcript_type "protein_coding"; transcript_name "Mki67-201"; protein_id "ENSMUSP00000033310.8"; transcript_support_level "5"; mgi_id "MGI:106035"; tag "basic"; ccdsid "CCDS52421.1"; havana_gene "OTTMUSG00000060275.1"; havana_transcript "OTTMUST00000147537.1";
chr7	HAVANA	CDS	135303631	135303786	.	-	.	gene_id "ENSMUSG00000031004.9"; transcript_id "ENSMUST00000033310.9"; exon_number "24"; exon_id "ENSMUSE00000205354.2"; gene_type "protein_coding"; gene_name "Mki67"; transcript_type "protein_coding"; transcript_name "Mki67-201"; protein_id "ENSMUSP00000033310.8"; transcript_support_level "5"; mgi_id "MGI:106035"; tag "basic"; ccdsid "CCDS52421.1"; havana_gene "OTTMUSG00000060275.1"; havana_transcript "OTTMUST00000147537.1";
chr7	HAVANA	exon	135295961	135302796	.	-	.	gene_id "ENSMUSG00000031004.9"; transcript_id "ENSMUST00000033310.9"; exon_number "25"; exon_id "ENSMUSE00000488447.5"; gene_type "protein_coding"; gene_name "Mki67"; transcript_type "protein_coding"; transcript_name "Mki67-201"; protein_id "ENSMUSP00000033310.8"; transcript_support_level "5"; mgi_id "MGI:106035"; tag "basic"; ccdsid "CCDS52421.1"; havana_gene "OTTMUSG00000060275.1"; havana_transcript "OTTMUST00000147537.1";
chr7	HAVANA	CDS	135295961	135302796	.	-	.	gene_id "ENSMUSG00000031004.9"; transcript_id "ENSMUST00000033310.9"; exon_number "26"; exon_id "ENSMUSE00000488447.5"; gene_type "protein_coding"; gene_name "Mki67"; transcript_type "protein_coding"; transcript_name "Mki67-201"; protein_id "ENSMUSP00000033310.8"; transcript_support_level "5"; mgi_id "MGI:106035"; tag "basic"; ccdsid "CCDS52421.1"; havana_gene "OTTMUSG00000060275.1"; havana_transcript "OTTMUST00000147537.1";
chr7	HAVANA	exon	135294809	135295225	.	-	.	gene_id "ENSMUSG00000031004.9"; transcript_id "ENSMUST00000033310.9"; exon_number "27"; exon_id "ENSMUSE00000205359.2"; gene_type "protein_coding"; gene_name "Mki67"; transcript_type "protein_coding"; transcript_name "Mki67-201"; protein_id "ENSMUSP00000033310.8"; transcript_support_level "5"; mgi_id "MGI:106035"; tag "basic"; ccdsid "CCDS52421.1"; havana_gene "OTTMUSG00000060275.1"; havana_transcript "OTTMUST00000147537.1";
chr7	HAVANA	CDS	135294809	135295225	.	-	.	gene_id "ENSMUSG00000031004.9"; transcript_id "ENSMUST00000033310.9"; exon_number "28"; exon_id "ENSMUSE00000205359.2"; gene_type "protein_coding"; gene_name "Mki67"; transcript_type "protein_coding"; transcript_name "Mki67-201"; protein_id "ENSMUSP00000033310.8"; transcript_support_level "5"; mgi_id "MGI:106035"; tag "basic"; ccdsid "CCDS52421.1"; havana_gene "OTTMUSG00000060275.1"; havana_transcript "OTTMUST00000147537.1";
chr7	HAVANA	CDS	135291821	135291862	.	-	.	gene_id "ENSMUSG00000031004.9"; transcript_id "ENSMUST00000033310.9"; exon_number "29"; exon_id "7569";
chr7	HAVANA	stop_codon	135291818	135291820	.	-	.	gene_id "ENSMUSG00000031004.9"; transcript_id "ENSMUST00000033310.9"; exon_number "30"; exon_id "7570";
chr7	HAVANA	exon	135291513	135291862	.	-	.	gene_id "ENSMUSG00000031004.9"; transcript_id "ENSMUST00000033310.9"; exon_number "31"; exon_id "ENSMUSE00000587325.4"; gene_type "protein_coding"; gene_name "Mki67"; transcript_type "protein_coding"; transcript_name "Mki67-201"; protein_id "ENSMUSP00000033310.8"; transcript_support_level "5"; mgi_id "MGI:106035"; tag "basic"; ccdsid "CCDS52421.1"; havana_gene "OTTMUSG00000060275.1"; havana_transcript "OTTMUST00000147537.1";
chr7	HAVANA	UTR	135291513	135291820	.	-	.	gene_id "ENSMUSG00000031004.9"; transcript_id "ENSMUST00000033310.9"; exon_number "32"; exon_id "7571";
chr7	IsoQuant	transcript	135310743	135314105	.	-	.	gene_id "ENSMUSG00000031004.9"; transcript_id "transcript13284.chr7.nnic"; exons "1";
chr7	IsoQuant	exon	135310743	135314105	.	-	.	gene_id "ENSMUSG00000031004.9"; transcript_id "transcript13284.chr7.nnic"; exon_number "1"; exon_id "7572";
chr7	IsoQuant	gene	136494070	136496111	.	-	.	gene_id "novel_gene_chr7_13287"; transcripts "1";
chr7	IsoQuant	transcript	136494070	136496111	.	-	.	gene_id "novel_gene_chr7_13287"; transcript_id "transcript13286.chr7.nnic"; exons "1";
chr7	IsoQuant	exon	136494070	136496111	.	-	.	gene_id "novel_gene_chr7_13287"; transcript_id "transcript13286.chr7.nnic"; exon_number "1"; exon_id "7573";
chr7	HAVANA	gene	136496343	136731995	.	+	.	gene_id "ENSMUSG00000054612.5"; transcripts "1"; gene_type "protein_coding"; gene_name "Mgmt"; mgi_id "MGI:96977"; havana_gene "OTTMUSG00000060300.1";
chr7	HAVANA	transcript	136496343	136731995	.	+	.	gene_id "ENSMUSG00000054612.5"; transcript_id "ENSMUST00000081510.4"; exons "5"; gene_type "protein_coding"; gene_name "Mgmt"; transcript_type "protein_coding"; transcript_name "Mgmt-201"; protein_id "ENSMUSP00000080224.3"; transcript_support_level "1"; mgi_id "MGI:96977"; tag "basic"; ccdsid "CCDS21945.1"; havana_gene "OTTMUSG00000060300.1"; havana_transcript "OTTMUST00000147589.1";
chr7	HAVANA	UTR	136496343	136496416	.	+	.	gene_id "ENSMUSG00000054612.5"; transcript_id "ENSMUST00000081510.4"; exon_number "1"; exon_id "ENSMUSE00000501565.4"; gene_type "protein_coding"; gene_name "Mgmt"; transcript_type "protein_coding"; transcript_name "Mgmt-201"; protein_id "ENSMUSP00000080224.3"; transcript_support_level "1"; mgi_id "MGI:96977"; tag "basic"; ccdsid "CCDS21945.1"; havana_gene "OTTMUSG00000060300.1"; havana_transcript "OTTMUST00000147589.1";
chr7	HAVANA	exon	136496343	136496416	.	+	.	gene_id "ENSMUSG00000054612.5"; transcript_id "ENSMUST00000081510.4"; exon_number "2"; exon_id "ENSMUSE00000501565.4"; gene_type "protein_coding"; gene_name "Mgmt"; transcript_type "protein_coding"; transcript_name "Mgmt-201"; protein_id "ENSMUSP00000080224.3"; transcript_support_level "1"; mgi_id "MGI:96977"; tag "basic"; ccdsid "CCDS21945.1"; havana_gene "OTTMUSG00000060300.1"; havana_transcript "OTTMUST00000147589.1";
chr7	HAVANA	UTR	136552997	136553008	.	+	.	gene_id "ENSMUSG00000054612.5"; transcript_id "ENSMUST00000081510.4"; exon_number "3"; exon_id "7574";
chr7	HAVANA	exon	136552997	136553133	.	+	.	gene_id "ENSMUSG00000054612.5"; transcript_id "ENSMUST00000081510.4"; exon_number "4"; exon_id "ENSMUSE00000418392.3"; gene_type "protein_coding"; gene_name "Mgmt"; transcript_type "protein_coding"; transcript_name "Mgmt-201"; protein_id "ENSMUSP00000080224.3"; transcript_support_level "1"; mgi_id "MGI:96977"; tag "basic"; ccdsid "CCDS21945.1"; havana_gene "OTTMUSG00000060300.1"; havana_transcript "OTTMUST00000147589.1";
chr7	HAVANA	start_codon	136553009	136553011	.	+	.	gene_id "ENSMUSG00000054612.5"; transcript_id "ENSMUST00000081510.4"; exon_number "5"; exon_id "7575";
chr7	HAVANA	CDS	136553009	136553133	.	+	.	gene_id "ENSMUSG00000054612.5"; transcript_id "ENSMUST00000081510.4"; exon_number "6"; exon_id "7576";
chr7	HAVANA	CDS	136687678	136687838	.	+	.	gene_id "ENSMUSG00000054612.5"; transcript_id "ENSMUST00000081510.4"; exon_number "7"; exon_id "ENSMUSE00000469663.2"; gene_type "protein_coding"; gene_name "Mgmt"; transcript_type "protein_coding"; transcript_name "Mgmt-201"; protein_id "ENSMUSP00000080224.3"; transcript_support_level "1"; mgi_id "MGI:96977"; tag "basic"; ccdsid "CCDS21945.1"; havana_gene "OTTMUSG00000060300.1"; havana_transcript "OTTMUST00000147589.1";
chr7	HAVANA	exon	136687678	136687838	.	+	.	gene_id "ENSMUSG00000054612.5"; transcript_id "ENSMUST00000081510.4"; exon_number "8"; exon_id "ENSMUSE00000469663.2"; gene_type "protein_coding"; gene_name "Mgmt"; transcript_type "protein_coding"; transcript_name "Mgmt-201"; protein_id "ENSMUSP00000080224.3"; transcript_support_level "1"; mgi_id "MGI:96977"; tag "basic"; ccdsid "CCDS21945.1"; havana_gene "OTTMUSG00000060300.1"; havana_transcript "OTTMUST00000147589.1";
chr7	HAVANA	CDS	136723218	136723357	.	+	.	gene_id "ENSMUSG00000054612.5"; transcript_id "ENSMUST00000081510.4"; exon_number "9"; exon_id "ENSMUSE00000418364.3"; gene_type "protein_coding"; gene_name "Mgmt"; transcript_type "protein_coding"; transcript_name "Mgmt-201"; protein_id "ENSMUSP00000080224.3"; transcript_support_level "1"; mgi_id "MGI:96977"; tag "basic"; ccdsid "CCDS21945.1"; havana_gene "OTTMUSG00000060300.1"; havana_transcript "OTTMUST00000147589.1";
chr7	HAVANA	exon	136723218	136723357	.	+	.	gene_id "ENSMUSG00000054612.5"; transcript_id "ENSMUST00000081510.4"; exon_number "10"; exon_id "ENSMUSE00000418364.3"; gene_type "protein_coding"; gene_name "Mgmt"; transcript_type "protein_coding"; transcript_name "Mgmt-201"; protein_id "ENSMUSP00000080224.3"; transcript_support_level "1"; mgi_id "MGI:96977"; tag "basic"; ccdsid "CCDS21945.1"; havana_gene "OTTMUSG00000060300.1"; havana_transcript "OTTMUST00000147589.1";
chr7	HAVANA	CDS	136729614	136729820	.	+	.	gene_id "ENSMUSG00000054612.5"; transcript_id "ENSMUST00000081510.4"; exon_number "11"; exon_id "7577";
chr7	HAVANA	exon	136729614	136731995	.	+	.	gene_id "ENSMUSG00000054612.5"; transcript_id "ENSMUST00000081510.4"; exon_number "12"; exon_id "ENSMUSE00000486657.4"; gene_type "protein_coding"; gene_name "Mgmt"; transcript_type "protein_coding"; transcript_name "Mgmt-201"; protein_id "ENSMUSP00000080224.3"; transcript_support_level "1"; mgi_id "MGI:96977"; tag "basic"; ccdsid "CCDS21945.1"; havana_gene "OTTMUSG00000060300.1"; havana_transcript "OTTMUST00000147589.1";
chr7	HAVANA	stop_codon	136729821	136729823	.	+	.	gene_id "ENSMUSG00000054612.5"; transcript_id "ENSMUST00000081510.4"; exon_number "13"; exon_id "7578";
chr7	HAVANA	UTR	136729821	136731995	.	+	.	gene_id "ENSMUSG00000054612.5"; transcript_id "ENSMUST00000081510.4"; exon_number "14"; exon_id "7579";
chr7	IsoQuant	gene	136572857	136576561	.	+	.	gene_id "novel_gene_chr7_13293"; transcripts "1";
chr7	IsoQuant	transcript	136572857	136576561	.	+	.	gene_id "novel_gene_chr7_13293"; transcript_id "transcript13292.chr7.nnic"; exons "1";
chr7	IsoQuant	exon	136572857	136576561	.	+	.	gene_id "novel_gene_chr7_13293"; transcript_id "transcript13292.chr7.nnic"; exon_number "1"; exon_id "7580";
chr7	HAVANA	gene	136795402	136924616	.	-	.	gene_id "ENSMUSG00000010476.16"; transcripts "10"; gene_type "protein_coding"; gene_name "Ebf3"; mgi_id "MGI:894289"; havana_gene "OTTMUSG00000060308.1";
chr7	IsoQuant	transcript	136795450	136924616	.	-	.	gene_id "ENSMUSG00000010476.16"; transcript_id "transcript13296.chr7.nnic"; exons "17";
chr7	IsoQuant	exon	136924416	136924616	.	-	.	gene_id "ENSMUSG00000010476.16"; transcript_id "transcript13296.chr7.nnic"; exon_number "1"; exon_id "7581";
chr7	IsoQuant	exon	136915509	136916022	.	-	.	gene_id "ENSMUSG00000010476.16"; transcript_id "transcript13296.chr7.nnic"; exon_number "2"; exon_id "7582";
chr7	IsoQuant	exon	136915247	136915403	.	-	.	gene_id "ENSMUSG00000010476.16"; transcript_id "transcript13296.chr7.nnic"; exon_number "3"; exon_id "ENSMUSE00001387341.2";
chr7	IsoQuant	exon	136914822	136914885	.	-	.	gene_id "ENSMUSG00000010476.16"; transcript_id "transcript13296.chr7.nnic"; exon_number "4"; exon_id "ENSMUSE00001383048.2";
chr7	IsoQuant	exon	136914078	136914133	.	-	.	gene_id "ENSMUSG00000010476.16"; transcript_id "transcript13296.chr7.nnic"; exon_number "5"; exon_id "ENSMUSE00001383887.2";
chr7	IsoQuant	exon	136911028	136911101	.	-	.	gene_id "ENSMUSG00000010476.16"; transcript_id "transcript13296.chr7.nnic"; exon_number "6"; exon_id "ENSMUSE00001387349.2";
chr7	IsoQuant	exon	136909214	136909282	.	-	.	gene_id "ENSMUSG00000010476.16"; transcript_id "transcript13296.chr7.nnic"; exon_number "7"; exon_id "ENSMUSE00001384070.2";
chr7	IsoQuant	exon	136837636	136837717	.	-	.	gene_id "ENSMUSG00000010476.16"; transcript_id "transcript13296.chr7.nnic"; exon_number "8"; exon_id "ENSMUSE00001388278.2";
chr7	IsoQuant	exon	136832920	136833037	.	-	.	gene_id "ENSMUSG00000010476.16"; transcript_id "transcript13296.chr7.nnic"; exon_number "9"; exon_id "ENSMUSE00000526467.3";
chr7	IsoQuant	exon	136827485	136827615	.	-	.	gene_id "ENSMUSG00000010476.16"; transcript_id "transcript13296.chr7.nnic"; exon_number "10"; exon_id "ENSMUSE00000205824.2";
chr7	IsoQuant	exon	136826872	136826998	.	-	.	gene_id "ENSMUSG00000010476.16"; transcript_id "transcript13296.chr7.nnic"; exon_number "11"; exon_id "ENSMUSE00000526466.2";
chr7	IsoQuant	exon	136807914	136808002	.	-	.	gene_id "ENSMUSG00000010476.16"; transcript_id "transcript13296.chr7.nnic"; exon_number "12"; exon_id "ENSMUSE00000205814.2";
chr7	IsoQuant	exon	136802855	136802920	.	-	.	gene_id "ENSMUSG00000010476.16"; transcript_id "transcript13296.chr7.nnic"; exon_number "13"; exon_id "ENSMUSE00000205820.2";
chr7	IsoQuant	exon	136802112	136802289	.	-	.	gene_id "ENSMUSG00000010476.16"; transcript_id "transcript13296.chr7.nnic"; exon_number "14"; exon_id "ENSMUSE00000205811.2";
chr7	IsoQuant	exon	136800823	136801011	.	-	.	gene_id "ENSMUSG00000010476.16"; transcript_id "transcript13296.chr7.nnic"; exon_number "15"; exon_id "ENSMUSE00000205812.2";
chr7	IsoQuant	exon	136800221	136800418	.	-	.	gene_id "ENSMUSG00000010476.16"; transcript_id "transcript13296.chr7.nnic"; exon_number "16"; exon_id "ENSMUSE00000668648.2";
chr7	IsoQuant	exon	136795450	136798131	.	-	.	gene_id "ENSMUSG00000010476.16"; transcript_id "transcript13296.chr7.nnic"; exon_number "17"; exon_id "ENSMUSE00001386116.2";
chr7	IsoQuant	transcript	136795450	136916338	.	-	.	gene_id "ENSMUSG00000010476.16"; transcript_id "transcript13302.chr7.nic"; exons "16";
chr7	IsoQuant	exon	136915509	136916338	.	-	.	gene_id "ENSMUSG00000010476.16"; transcript_id "transcript13302.chr7.nic"; exon_number "1"; exon_id "7583";
chr7	IsoQuant	exon	136915247	136915403	.	-	.	gene_id "ENSMUSG00000010476.16"; transcript_id "transcript13302.chr7.nic"; exon_number "2"; exon_id "ENSMUSE00001387341.2";
chr7	IsoQuant	exon	136914822	136914885	.	-	.	gene_id "ENSMUSG00000010476.16"; transcript_id "transcript13302.chr7.nic"; exon_number "3"; exon_id "ENSMUSE00001383048.2";
chr7	IsoQuant	exon	136914078	136914133	.	-	.	gene_id "ENSMUSG00000010476.16"; transcript_id "transcript13302.chr7.nic"; exon_number "4"; exon_id "ENSMUSE00001383887.2";
chr7	IsoQuant	exon	136911028	136911101	.	-	.	gene_id "ENSMUSG00000010476.16"; transcript_id "transcript13302.chr7.nic"; exon_number "5"; exon_id "ENSMUSE00001387349.2";
chr7	IsoQuant	exon	136909214	136909282	.	-	.	gene_id "ENSMUSG00000010476.16"; transcript_id "transcript13302.chr7.nic"; exon_number "6"; exon_id "ENSMUSE00001384070.2";
chr7	IsoQuant	exon	136837636	136837717	.	-	.	gene_id "ENSMUSG00000010476.16"; transcript_id "transcript13302.chr7.nic"; exon_number "7"; exon_id "ENSMUSE00001388278.2";
chr7	IsoQuant	exon	136832893	136833037	.	-	.	gene_id "ENSMUSG00000010476.16"; transcript_id "transcript13302.chr7.nic"; exon_number "8"; exon_id "ENSMUSE00000668652.2";
chr7	IsoQuant	exon	136827485	136827615	.	-	.	gene_id "ENSMUSG00000010476.16"; transcript_id "transcript13302.chr7.nic"; exon_number "9"; exon_id "ENSMUSE00000205824.2";
chr7	IsoQuant	exon	136826872	136826998	.	-	.	gene_id "ENSMUSG00000010476.16"; transcript_id "transcript13302.chr7.nic"; exon_number "10"; exon_id "ENSMUSE00000526466.2";
chr7	IsoQuant	exon	136807914	136808002	.	-	.	gene_id "ENSMUSG00000010476.16"; transcript_id "transcript13302.chr7.nic"; exon_number "11"; exon_id "ENSMUSE00000205814.2";
chr7	IsoQuant	exon	136802855	136802920	.	-	.	gene_id "ENSMUSG00000010476.16"; transcript_id "transcript13302.chr7.nic"; exon_number "12"; exon_id "ENSMUSE00000205820.2";
chr7	IsoQuant	exon	136802112	136802289	.	-	.	gene_id "ENSMUSG00000010476.16"; transcript_id "transcript13302.chr7.nic"; exon_number "13"; exon_id "ENSMUSE00000205811.2";
chr7	IsoQuant	exon	136800823	136801011	.	-	.	gene_id "ENSMUSG00000010476.16"; transcript_id "transcript13302.chr7.nic"; exon_number "14"; exon_id "ENSMUSE00000205812.2";
chr7	IsoQuant	exon	136800221	136800310	.	-	.	gene_id "ENSMUSG00000010476.16"; transcript_id "transcript13302.chr7.nic"; exon_number "15"; exon_id "ENSMUSE00000587231.2";
chr7	IsoQuant	exon	136795450	136798131	.	-	.	gene_id "ENSMUSG00000010476.16"; transcript_id "transcript13302.chr7.nic"; exon_number "16"; exon_id "ENSMUSE00001386116.2";
chr7	IsoQuant	transcript	136795450	136916338	.	-	.	gene_id "ENSMUSG00000010476.16"; transcript_id "transcript13315.chr7.nnic"; exons "15";
chr7	IsoQuant	exon	136915509	136916338	.	-	.	gene_id "ENSMUSG00000010476.16"; transcript_id "transcript13315.chr7.nnic"; exon_number "1"; exon_id "chr7.7583";
chr7	IsoQuant	exon	136915247	136915403	.	-	.	gene_id "ENSMUSG00000010476.16"; transcript_id "transcript13315.chr7.nnic"; exon_number "2"; exon_id "ENSMUSE00001387341.2";
chr7	IsoQuant	exon	136914822	136914885	.	-	.	gene_id "ENSMUSG00000010476.16"; transcript_id "transcript13315.chr7.nnic"; exon_number "3"; exon_id "ENSMUSE00001383048.2";
chr7	IsoQuant	exon	136914078	136914133	.	-	.	gene_id "ENSMUSG00000010476.16"; transcript_id "transcript13315.chr7.nnic"; exon_number "4"; exon_id "ENSMUSE00001383887.2";
chr7	IsoQuant	exon	136911028	136911101	.	-	.	gene_id "ENSMUSG00000010476.16"; transcript_id "transcript13315.chr7.nnic"; exon_number "5"; exon_id "ENSMUSE00001387349.2";
chr7	IsoQuant	exon	136909214	136909282	.	-	.	gene_id "ENSMUSG00000010476.16"; transcript_id "transcript13315.chr7.nnic"; exon_number "6"; exon_id "ENSMUSE00001384070.2";
chr7	IsoQuant	exon	136837636	136837717	.	-	.	gene_id "ENSMUSG00000010476.16"; transcript_id "transcript13315.chr7.nnic"; exon_number "7"; exon_id "ENSMUSE00001388278.2";
chr7	IsoQuant	exon	136832920	136833037	.	-	.	gene_id "ENSMUSG00000010476.16"; transcript_id "transcript13315.chr7.nnic"; exon_number "8"; exon_id "ENSMUSE00000526467.3";
chr7	IsoQuant	exon	136827485	136827615	.	-	.	gene_id "ENSMUSG00000010476.16"; transcript_id "transcript13315.chr7.nnic"; exon_number "9"; exon_id "ENSMUSE00000205824.2";
chr7	IsoQuant	exon	136826872	136826998	.	-	.	gene_id "ENSMUSG00000010476.16"; transcript_id "transcript13315.chr7.nnic"; exon_number "10"; exon_id "ENSMUSE00000526466.2";
chr7	IsoQuant	exon	136807914	136808002	.	-	.	gene_id "ENSMUSG00000010476.16"; transcript_id "transcript13315.chr7.nnic"; exon_number "11"; exon_id "ENSMUSE00000205814.2";
chr7	IsoQuant	exon	136802855	136802920	.	-	.	gene_id "ENSMUSG00000010476.16"; transcript_id "transcript13315.chr7.nnic"; exon_number "12"; exon_id "ENSMUSE00000205820.2";
chr7	IsoQuant	exon	136802112	136802289	.	-	.	gene_id "ENSMUSG00000010476.16"; transcript_id "transcript13315.chr7.nnic"; exon_number "13"; exon_id "ENSMUSE00000205811.2";
chr7	IsoQuant	exon	136800221	136800310	.	-	.	gene_id "ENSMUSG00000010476.16"; transcript_id "transcript13315.chr7.nnic"; exon_number "14"; exon_id "ENSMUSE00000587231.2";
chr7	IsoQuant	exon	136795450	136798131	.	-	.	gene_id "ENSMUSG00000010476.16"; transcript_id "transcript13315.chr7.nnic"; exon_number "15"; exon_id "ENSMUSE00001386116.2";
chr7	IsoQuant	transcript	136806135	136916338	.	-	.	gene_id "ENSMUSG00000010476.16"; transcript_id "transcript13325.chr7.nic"; exons "10";
chr7	IsoQuant	exon	136915509	136916338	.	-	.	gene_id "ENSMUSG00000010476.16"; transcript_id "transcript13325.chr7.nic"; exon_number "1"; exon_id "chr7.7583";
chr7	IsoQuant	exon	136915247	136915403	.	-	.	gene_id "ENSMUSG00000010476.16"; transcript_id "transcript13325.chr7.nic"; exon_number "2"; exon_id "ENSMUSE00001387341.2";
chr7	IsoQuant	exon	136914822	136914885	.	-	.	gene_id "ENSMUSG00000010476.16"; transcript_id "transcript13325.chr7.nic"; exon_number "3"; exon_id "ENSMUSE00001383048.2";
chr7	IsoQuant	exon	136914078	136914133	.	-	.	gene_id "ENSMUSG00000010476.16"; transcript_id "transcript13325.chr7.nic"; exon_number "4"; exon_id "ENSMUSE00001383887.2";
chr7	IsoQuant	exon	136911028	136911101	.	-	.	gene_id "ENSMUSG00000010476.16"; transcript_id "transcript13325.chr7.nic"; exon_number "5"; exon_id "ENSMUSE00001387349.2";
chr7	IsoQuant	exon	136909214	136909282	.	-	.	gene_id "ENSMUSG00000010476.16"; transcript_id "transcript13325.chr7.nic"; exon_number "6"; exon_id "ENSMUSE00001384070.2";
chr7	IsoQuant	exon	136837636	136837717	.	-	.	gene_id "ENSMUSG00000010476.16"; transcript_id "transcript13325.chr7.nic"; exon_number "7"; exon_id "ENSMUSE00001388278.2";
chr7	IsoQuant	exon	136827485	136833037	.	-	.	gene_id "ENSMUSG00000010476.16"; transcript_id "transcript13325.chr7.nic"; exon_number "8"; exon_id "7584";
chr7	IsoQuant	exon	136826872	136826998	.	-	.	gene_id "ENSMUSG00000010476.16"; transcript_id "transcript13325.chr7.nic"; exon_number "9"; exon_id "ENSMUSE00000526466.2";
chr7	IsoQuant	exon	136806135	136808002	.	-	.	gene_id "ENSMUSG00000010476.16"; transcript_id "transcript13325.chr7.nic"; exon_number "10"; exon_id "7585";
chr7	IsoQuant	transcript	136833221	136916338	.	-	.	gene_id "ENSMUSG00000010476.16"; transcript_id "transcript13333.chr7.nic"; exons "7";
chr7	IsoQuant	exon	136915509	136916338	.	-	.	gene_id "ENSMUSG00000010476.16"; transcript_id "transcript13333.chr7.nic"; exon_number "1"; exon_id "chr7.7583";
chr7	IsoQuant	exon	136915247	136915403	.	-	.	gene_id "ENSMUSG00000010476.16"; transcript_id "transcript13333.chr7.nic"; exon_number "2"; exon_id "ENSMUSE00001387341.2";
chr7	IsoQuant	exon	136914822	136914885	.	-	.	gene_id "ENSMUSG00000010476.16"; transcript_id "transcript13333.chr7.nic"; exon_number "3"; exon_id "ENSMUSE00001383048.2";
chr7	IsoQuant	exon	136914078	136914133	.	-	.	gene_id "ENSMUSG00000010476.16"; transcript_id "transcript13333.chr7.nic"; exon_number "4"; exon_id "ENSMUSE00001383887.2";
chr7	IsoQuant	exon	136911028	136911101	.	-	.	gene_id "ENSMUSG00000010476.16"; transcript_id "transcript13333.chr7.nic"; exon_number "5"; exon_id "ENSMUSE00001387349.2";
chr7	IsoQuant	exon	136909214	136909282	.	-	.	gene_id "ENSMUSG00000010476.16"; transcript_id "transcript13333.chr7.nic"; exon_number "6"; exon_id "ENSMUSE00001384070.2";
chr7	IsoQuant	exon	136833221	136837717	.	-	.	gene_id "ENSMUSG00000010476.16"; transcript_id "transcript13333.chr7.nic"; exon_number "7"; exon_id "7586";
chr7	IsoQuant	transcript	136912464	136916169	.	-	.	gene_id "ENSMUSG00000010476.16"; transcript_id "transcript13336.chr7.nnic"; exons "5";
chr7	IsoQuant	exon	136915509	136916169	.	-	.	gene_id "ENSMUSG00000010476.16"; transcript_id "transcript13336.chr7.nnic"; exon_number "1"; exon_id "7587";
chr7	IsoQuant	exon	136915247	136915403	.	-	.	gene_id "ENSMUSG00000010476.16"; transcript_id "transcript13336.chr7.nnic"; exon_number "2"; exon_id "ENSMUSE00001387341.2";
chr7	IsoQuant	exon	136914822	136914885	.	-	.	gene_id "ENSMUSG00000010476.16"; transcript_id "transcript13336.chr7.nnic"; exon_number "3"; exon_id "ENSMUSE00001383048.2";
chr7	IsoQuant	exon	136914078	136914133	.	-	.	gene_id "ENSMUSG00000010476.16"; transcript_id "transcript13336.chr7.nnic"; exon_number "4"; exon_id "ENSMUSE00001383887.2";
chr7	IsoQuant	exon	136912464	136912729	.	-	.	gene_id "ENSMUSG00000010476.16"; transcript_id "transcript13336.chr7.nnic"; exon_number "5"; exon_id "7588";
chr7	IsoQuant	transcript	136912485	136916157	.	-	.	gene_id "ENSMUSG00000010476.16"; transcript_id "transcript13337.chr7.nic"; exons "4";
chr7	IsoQuant	exon	136915509	136916157	.	-	.	gene_id "ENSMUSG00000010476.16"; transcript_id "transcript13337.chr7.nic"; exon_number "1"; exon_id "7589";
chr7	IsoQuant	exon	136915247	136915403	.	-	.	gene_id "ENSMUSG00000010476.16"; transcript_id "transcript13337.chr7.nic"; exon_number "2"; exon_id "ENSMUSE00001387341.2";
chr7	IsoQuant	exon	136914822	136914885	.	-	.	gene_id "ENSMUSG00000010476.16"; transcript_id "transcript13337.chr7.nic"; exon_number "3"; exon_id "ENSMUSE00001383048.2";
chr7	IsoQuant	exon	136912485	136914133	.	-	.	gene_id "ENSMUSG00000010476.16"; transcript_id "transcript13337.chr7.nic"; exon_number "4"; exon_id "7590";
chr7	HAVANA	transcript	136824524	136828531	.	-	.	gene_id "ENSMUSG00000010476.16"; transcript_id "ENSMUST00000209905.2"; exons "1"; gene_type "protein_coding"; gene_name "Ebf3"; transcript_type "retained_intron"; transcript_name "Ebf3-206"; transcript_support_level "NA"; mgi_id "MGI:894289"; havana_gene "OTTMUSG00000060308.1"; havana_transcript "OTTMUST00000147932.1";
chr7	HAVANA	exon	136824524	136828531	.	-	.	gene_id "ENSMUSG00000010476.16"; transcript_id "ENSMUST00000209905.2"; exon_number "1"; exon_id "ENSMUSE00001387103.2"; gene_type "protein_coding"; gene_name "Ebf3"; transcript_type "retained_intron"; transcript_name "Ebf3-206"; transcript_support_level "NA"; mgi_id "MGI:894289"; havana_gene "OTTMUSG00000060308.1"; havana_transcript "OTTMUST00000147932.1";
chr7	ENSEMBL	transcript	136795402	136916174	.	-	.	gene_id "ENSMUSG00000010476.16"; transcript_id "ENSMUST00000169486.9"; exons "16"; gene_type "protein_coding"; gene_name "Ebf3"; transcript_type "protein_coding"; transcript_name "Ebf3-203"; protein_id "ENSMUSP00000132563.3"; transcript_support_level "5"; mgi_id "MGI:894289"; tag "basic"; ccdsid "CCDS52423.1"; havana_gene "OTTMUSG00000060308.1";
chr7	ENSEMBL	UTR	136915643	136916174	.	-	.	gene_id "ENSMUSG00000010476.16"; transcript_id "ENSMUST00000169486.9"; exon_number "1"; exon_id "7591";
chr7	ENSEMBL	start_codon	136915640	136915642	.	-	.	gene_id "ENSMUSG00000010476.16"; transcript_id "ENSMUST00000169486.9"; exon_number "2"; exon_id "7592";
chr7	ENSEMBL	exon	136915509	136916174	.	-	.	gene_id "ENSMUSG00000010476.16"; transcript_id "ENSMUST00000169486.9"; exon_number "3"; exon_id "ENSMUSE00000492380.4"; gene_type "protein_coding"; gene_name "Ebf3"; transcript_type "protein_coding"; transcript_name "Ebf3-203"; protein_id "ENSMUSP00000132563.3"; transcript_support_level "5"; mgi_id "MGI:894289"; tag "basic"; ccdsid "CCDS52423.1"; havana_gene "OTTMUSG00000060308.1";
chr7	ENSEMBL	CDS	136915509	136915642	.	-	.	gene_id "ENSMUSG00000010476.16"; transcript_id "ENSMUST00000169486.9"; exon_number "4"; exon_id "7593";
chr7	ENSEMBL	exon	136915247	136915403	.	-	.	gene_id "ENSMUSG00000010476.16"; transcript_id "ENSMUST00000169486.9"; exon_number "5"; exon_id "ENSMUSE00001387341.2"; gene_type "protein_coding"; gene_name "Ebf3"; transcript_type "protein_coding"; transcript_name "Ebf3-203"; protein_id "ENSMUSP00000132563.3"; transcript_support_level "5"; mgi_id "MGI:894289"; tag "basic"; ccdsid "CCDS52423.1"; havana_gene "OTTMUSG00000060308.1";
chr7	ENSEMBL	CDS	136915247	136915403	.	-	.	gene_id "ENSMUSG00000010476.16"; transcript_id "ENSMUST00000169486.9"; exon_number "6"; exon_id "ENSMUSE00001387341.2"; gene_type "protein_coding"; gene_name "Ebf3"; transcript_type "protein_coding"; transcript_name "Ebf3-203"; protein_id "ENSMUSP00000132563.3"; transcript_support_level "5"; mgi_id "MGI:894289"; tag "basic"; ccdsid "CCDS52423.1"; havana_gene "OTTMUSG00000060308.1";
chr7	ENSEMBL	exon	136914822	136914885	.	-	.	gene_id "ENSMUSG00000010476.16"; transcript_id "ENSMUST00000169486.9"; exon_number "7"; exon_id "ENSMUSE00001383048.2"; gene_type "protein_coding"; gene_name "Ebf3"; transcript_type "protein_coding"; transcript_name "Ebf3-203"; protein_id "ENSMUSP00000132563.3"; transcript_support_level "5"; mgi_id "MGI:894289"; tag "basic"; ccdsid "CCDS52423.1"; havana_gene "OTTMUSG00000060308.1";
chr7	ENSEMBL	CDS	136914822	136914885	.	-	.	gene_id "ENSMUSG00000010476.16"; transcript_id "ENSMUST00000169486.9"; exon_number "8"; exon_id "ENSMUSE00001383048.2"; gene_type "protein_coding"; gene_name "Ebf3"; transcript_type "protein_coding"; transcript_name "Ebf3-203"; protein_id "ENSMUSP00000132563.3"; transcript_support_level "5"; mgi_id "MGI:894289"; tag "basic"; ccdsid "CCDS52423.1"; havana_gene "OTTMUSG00000060308.1";
chr7	ENSEMBL	exon	136914078	136914133	.	-	.	gene_id "ENSMUSG00000010476.16"; transcript_id "ENSMUST00000169486.9"; exon_number "9"; exon_id "ENSMUSE00001383887.2"; gene_type "protein_coding"; gene_name "Ebf3"; transcript_type "protein_coding"; transcript_name "Ebf3-203"; protein_id "ENSMUSP00000132563.3"; transcript_support_level "5"; mgi_id "MGI:894289"; tag "basic"; ccdsid "CCDS52423.1"; havana_gene "OTTMUSG00000060308.1";
chr7	ENSEMBL	CDS	136914078	136914133	.	-	.	gene_id "ENSMUSG00000010476.16"; transcript_id "ENSMUST00000169486.9"; exon_number "10"; exon_id "ENSMUSE00001383887.2"; gene_type "protein_coding"; gene_name "Ebf3"; transcript_type "protein_coding"; transcript_name "Ebf3-203"; protein_id "ENSMUSP00000132563.3"; transcript_support_level "5"; mgi_id "MGI:894289"; tag "basic"; ccdsid "CCDS52423.1"; havana_gene "OTTMUSG00000060308.1";
chr7	ENSEMBL	exon	136911028	136911101	.	-	.	gene_id "ENSMUSG00000010476.16"; transcript_id "ENSMUST00000169486.9"; exon_number "11"; exon_id "ENSMUSE00001387349.2"; gene_type "protein_coding"; gene_name "Ebf3"; transcript_type "protein_coding"; transcript_name "Ebf3-203"; protein_id "ENSMUSP00000132563.3"; transcript_support_level "5"; mgi_id "MGI:894289"; tag "basic"; ccdsid "CCDS52423.1"; havana_gene "OTTMUSG00000060308.1";
chr7	ENSEMBL	CDS	136911028	136911101	.	-	.	gene_id "ENSMUSG00000010476.16"; transcript_id "ENSMUST00000169486.9"; exon_number "12"; exon_id "ENSMUSE00001387349.2"; gene_type "protein_coding"; gene_name "Ebf3"; transcript_type "protein_coding"; transcript_name "Ebf3-203"; protein_id "ENSMUSP00000132563.3"; transcript_support_level "5"; mgi_id "MGI:894289"; tag "basic"; ccdsid "CCDS52423.1"; havana_gene "OTTMUSG00000060308.1";
chr7	ENSEMBL	exon	136909214	136909282	.	-	.	gene_id "ENSMUSG00000010476.16"; transcript_id "ENSMUST00000169486.9"; exon_number "13"; exon_id "ENSMUSE00001384070.2"; gene_type "protein_coding"; gene_name "Ebf3"; transcript_type "protein_coding"; transcript_name "Ebf3-203"; protein_id "ENSMUSP00000132563.3"; transcript_support_level "5"; mgi_id "MGI:894289"; tag "basic"; ccdsid "CCDS52423.1"; havana_gene "OTTMUSG00000060308.1";
chr7	ENSEMBL	CDS	136909214	136909282	.	-	.	gene_id "ENSMUSG00000010476.16"; transcript_id "ENSMUST00000169486.9"; exon_number "14"; exon_id "ENSMUSE00001384070.2"; gene_type "protein_coding"; gene_name "Ebf3"; transcript_type "protein_coding"; transcript_name "Ebf3-203"; protein_id "ENSMUSP00000132563.3"; transcript_support_level "5"; mgi_id "MGI:894289"; tag "basic"; ccdsid "CCDS52423.1"; havana_gene "OTTMUSG00000060308.1";
chr7	ENSEMBL	exon	136837636	136837717	.	-	.	gene_id "ENSMUSG00000010476.16"; transcript_id "ENSMUST00000169486.9"; exon_number "15"; exon_id "ENSMUSE00001388278.2"; gene_type "protein_coding"; gene_name "Ebf3"; transcript_type "protein_coding"; transcript_name "Ebf3-203"; protein_id "ENSMUSP00000132563.3"; transcript_support_level "5"; mgi_id "MGI:894289"; tag "basic"; ccdsid "CCDS52423.1"; havana_gene "OTTMUSG00000060308.1";
chr7	ENSEMBL	CDS	136837636	136837717	.	-	.	gene_id "ENSMUSG00000010476.16"; transcript_id "ENSMUST00000169486.9"; exon_number "16"; exon_id "ENSMUSE00001388278.2"; gene_type "protein_coding"; gene_name "Ebf3"; transcript_type "protein_coding"; transcript_name "Ebf3-203"; protein_id "ENSMUSP00000132563.3"; transcript_support_level "5"; mgi_id "MGI:894289"; tag "basic"; ccdsid "CCDS52423.1"; havana_gene "OTTMUSG00000060308.1";
chr7	ENSEMBL	exon	136832920	136833037	.	-	.	gene_id "ENSMUSG00000010476.16"; transcript_id "ENSMUST00000169486.9"; exon_number "17"; exon_id "ENSMUSE00000526467.3"; gene_type "protein_coding"; gene_name "Ebf3"; transcript_type "protein_coding"; transcript_name "Ebf3-203"; protein_id "ENSMUSP00000132563.3"; transcript_support_level "5"; mgi_id "MGI:894289"; tag "basic"; ccdsid "CCDS52423.1"; havana_gene "OTTMUSG00000060308.1";
chr7	ENSEMBL	CDS	136832920	136833037	.	-	.	gene_id "ENSMUSG00000010476.16"; transcript_id "ENSMUST00000169486.9"; exon_number "18"; exon_id "ENSMUSE00000526467.3"; gene_type "protein_coding"; gene_name "Ebf3"; transcript_type "protein_coding"; transcript_name "Ebf3-203"; protein_id "ENSMUSP00000132563.3"; transcript_support_level "5"; mgi_id "MGI:894289"; tag "basic"; ccdsid "CCDS52423.1"; havana_gene "OTTMUSG00000060308.1";
chr7	ENSEMBL	exon	136827485	136827615	.	-	.	gene_id "ENSMUSG00000010476.16"; transcript_id "ENSMUST00000169486.9"; exon_number "19"; exon_id "ENSMUSE00000205824.2"; gene_type "protein_coding"; gene_name "Ebf3"; transcript_type "protein_coding"; transcript_name "Ebf3-203"; protein_id "ENSMUSP00000132563.3"; transcript_support_level "5"; mgi_id "MGI:894289"; tag "basic"; ccdsid "CCDS52423.1"; havana_gene "OTTMUSG00000060308.1";
chr7	ENSEMBL	CDS	136827485	136827615	.	-	.	gene_id "ENSMUSG00000010476.16"; transcript_id "ENSMUST00000169486.9"; exon_number "20"; exon_id "ENSMUSE00000205824.2"; gene_type "protein_coding"; gene_name "Ebf3"; transcript_type "protein_coding"; transcript_name "Ebf3-203"; protein_id "ENSMUSP00000132563.3"; transcript_support_level "5"; mgi_id "MGI:894289"; tag "basic"; ccdsid "CCDS52423.1"; havana_gene "OTTMUSG00000060308.1";
chr7	ENSEMBL	exon	136826872	136826998	.	-	.	gene_id "ENSMUSG00000010476.16"; transcript_id "ENSMUST00000169486.9"; exon_number "21"; exon_id "ENSMUSE00000526466.2"; gene_type "protein_coding"; gene_name "Ebf3"; transcript_type "protein_coding"; transcript_name "Ebf3-203"; protein_id "ENSMUSP00000132563.3"; transcript_support_level "5"; mgi_id "MGI:894289"; tag "basic"; ccdsid "CCDS52423.1"; havana_gene "OTTMUSG00000060308.1";
chr7	ENSEMBL	CDS	136826872	136826998	.	-	.	gene_id "ENSMUSG00000010476.16"; transcript_id "ENSMUST00000169486.9"; exon_number "22"; exon_id "ENSMUSE00000526466.2"; gene_type "protein_coding"; gene_name "Ebf3"; transcript_type "protein_coding"; transcript_name "Ebf3-203"; protein_id "ENSMUSP00000132563.3"; transcript_support_level "5"; mgi_id "MGI:894289"; tag "basic"; ccdsid "CCDS52423.1"; havana_gene "OTTMUSG00000060308.1";
chr7	ENSEMBL	exon	136807914	136808002	.	-	.	gene_id "ENSMUSG00000010476.16"; transcript_id "ENSMUST00000169486.9"; exon_number "23"; exon_id "ENSMUSE00000205814.2"; gene_type "protein_coding"; gene_name "Ebf3"; transcript_type "protein_coding"; transcript_name "Ebf3-203"; protein_id "ENSMUSP00000132563.3"; transcript_support_level "5"; mgi_id "MGI:894289"; tag "basic"; ccdsid "CCDS52423.1"; havana_gene "OTTMUSG00000060308.1";
chr7	ENSEMBL	CDS	136807914	136808002	.	-	.	gene_id "ENSMUSG00000010476.16"; transcript_id "ENSMUST00000169486.9"; exon_number "24"; exon_id "ENSMUSE00000205814.2"; gene_type "protein_coding"; gene_name "Ebf3"; transcript_type "protein_coding"; transcript_name "Ebf3-203"; protein_id "ENSMUSP00000132563.3"; transcript_support_level "5"; mgi_id "MGI:894289"; tag "basic"; ccdsid "CCDS52423.1"; havana_gene "OTTMUSG00000060308.1";
chr7	ENSEMBL	exon	136802855	136802920	.	-	.	gene_id "ENSMUSG00000010476.16"; transcript_id "ENSMUST00000169486.9"; exon_number "25"; exon_id "ENSMUSE00000205820.2"; gene_type "protein_coding"; gene_name "Ebf3"; transcript_type "protein_coding"; transcript_name "Ebf3-203"; protein_id "ENSMUSP00000132563.3"; transcript_support_level "5"; mgi_id "MGI:894289"; tag "basic"; ccdsid "CCDS52423.1"; havana_gene "OTTMUSG00000060308.1";
chr7	ENSEMBL	CDS	136802855	136802920	.	-	.	gene_id "ENSMUSG00000010476.16"; transcript_id "ENSMUST00000169486.9"; exon_number "26"; exon_id "ENSMUSE00000205820.2"; gene_type "protein_coding"; gene_name "Ebf3"; transcript_type "protein_coding"; transcript_name "Ebf3-203"; protein_id "ENSMUSP00000132563.3"; transcript_support_level "5"; mgi_id "MGI:894289"; tag "basic"; ccdsid "CCDS52423.1"; havana_gene "OTTMUSG00000060308.1";
chr7	ENSEMBL	exon	136802112	136802289	.	-	.	gene_id "ENSMUSG00000010476.16"; transcript_id "ENSMUST00000169486.9"; exon_number "27"; exon_id "ENSMUSE00000205811.2"; gene_type "protein_coding"; gene_name "Ebf3"; transcript_type "protein_coding"; transcript_name "Ebf3-203"; protein_id "ENSMUSP00000132563.3"; transcript_support_level "5"; mgi_id "MGI:894289"; tag "basic"; ccdsid "CCDS52423.1"; havana_gene "OTTMUSG00000060308.1";
chr7	ENSEMBL	CDS	136802112	136802289	.	-	.	gene_id "ENSMUSG00000010476.16"; transcript_id "ENSMUST00000169486.9"; exon_number "28"; exon_id "ENSMUSE00000205811.2"; gene_type "protein_coding"; gene_name "Ebf3"; transcript_type "protein_coding"; transcript_name "Ebf3-203"; protein_id "ENSMUSP00000132563.3"; transcript_support_level "5"; mgi_id "MGI:894289"; tag "basic"; ccdsid "CCDS52423.1"; havana_gene "OTTMUSG00000060308.1";
chr7	ENSEMBL	exon	136800823	136801011	.	-	.	gene_id "ENSMUSG00000010476.16"; transcript_id "ENSMUST00000169486.9"; exon_number "29"; exon_id "ENSMUSE00000205812.2"; gene_type "protein_coding"; gene_name "Ebf3"; transcript_type "protein_coding"; transcript_name "Ebf3-203"; protein_id "ENSMUSP00000132563.3"; transcript_support_level "5"; mgi_id "MGI:894289"; tag "basic"; ccdsid "CCDS52423.1"; havana_gene "OTTMUSG00000060308.1";
chr7	ENSEMBL	CDS	136800823	136801011	.	-	.	gene_id "ENSMUSG00000010476.16"; transcript_id "ENSMUST00000169486.9"; exon_number "30"; exon_id "ENSMUSE00000205812.2"; gene_type "protein_coding"; gene_name "Ebf3"; transcript_type "protein_coding"; transcript_name "Ebf3-203"; protein_id "ENSMUSP00000132563.3"; transcript_support_level "5"; mgi_id "MGI:894289"; tag "basic"; ccdsid "CCDS52423.1"; havana_gene "OTTMUSG00000060308.1";
chr7	ENSEMBL	exon	136800221	136800418	.	-	.	gene_id "ENSMUSG00000010476.16"; transcript_id "ENSMUST00000169486.9"; exon_number "31"; exon_id "ENSMUSE00000668648.2"; gene_type "protein_coding"; gene_name "Ebf3"; transcript_type "protein_coding"; transcript_name "Ebf3-203"; protein_id "ENSMUSP00000132563.3"; transcript_support_level "5"; mgi_id "MGI:894289"; tag "basic"; ccdsid "CCDS52423.1"; havana_gene "OTTMUSG00000060308.1";
chr7	ENSEMBL	CDS	136800221	136800418	.	-	.	gene_id "ENSMUSG00000010476.16"; transcript_id "ENSMUST00000169486.9"; exon_number "32"; exon_id "ENSMUSE00000668648.2"; gene_type "protein_coding"; gene_name "Ebf3"; transcript_type "protein_coding"; transcript_name "Ebf3-203"; protein_id "ENSMUSP00000132563.3"; transcript_support_level "5"; mgi_id "MGI:894289"; tag "basic"; ccdsid "CCDS52423.1"; havana_gene "OTTMUSG00000060308.1";
chr7	ENSEMBL	CDS	136798103	136798131	.	-	.	gene_id "ENSMUSG00000010476.16"; transcript_id "ENSMUST00000169486.9"; exon_number "33"; exon_id "7594";
chr7	ENSEMBL	stop_codon	136798100	136798102	.	-	.	gene_id "ENSMUSG00000010476.16"; transcript_id "ENSMUST00000169486.9"; exon_number "34"; exon_id "7595";
chr7	ENSEMBL	exon	136795402	136798131	.	-	.	gene_id "ENSMUSG00000010476.16"; transcript_id "ENSMUST00000169486.9"; exon_number "35"; exon_id "ENSMUSE00000358031.6"; gene_type "protein_coding"; gene_name "Ebf3"; transcript_type "protein_coding"; transcript_name "Ebf3-203"; protein_id "ENSMUSP00000132563.3"; transcript_support_level "5"; mgi_id "MGI:894289"; tag "basic"; ccdsid "CCDS52423.1"; havana_gene "OTTMUSG00000060308.1";
chr7	ENSEMBL	UTR	136795402	136798102	.	-	.	gene_id "ENSMUSG00000010476.16"; transcript_id "ENSMUST00000169486.9"; exon_number "36"; exon_id "7596";
chr7	HAVANA	transcript	136795450	136916174	.	-	.	gene_id "ENSMUSG00000010476.16"; transcript_id "ENSMUST00000033378.13"; exons "16"; gene_type "protein_coding"; gene_name "Ebf3"; transcript_type "protein_coding"; transcript_name "Ebf3-201"; protein_id "ENSMUSP00000033378.6"; transcript_support_level "1"; mgi_id "MGI:894289"; tag "basic"; ccdsid "CCDS21946.1"; havana_gene "OTTMUSG00000060308.1"; havana_transcript "OTTMUST00000147597.1";
chr7	HAVANA	UTR	136915643	136916174	.	-	.	gene_id "ENSMUSG00000010476.16"; transcript_id "ENSMUST00000033378.13"; exon_number "1"; exon_id "chr7.7591";
chr7	HAVANA	start_codon	136915640	136915642	.	-	.	gene_id "ENSMUSG00000010476.16"; transcript_id "ENSMUST00000033378.13"; exon_number "2"; exon_id "chr7.7592";
chr7	HAVANA	exon	136915509	136916174	.	-	.	gene_id "ENSMUSG00000010476.16"; transcript_id "ENSMUST00000033378.13"; exon_number "3"; exon_id "ENSMUSE00000492380.4"; gene_type "protein_coding"; gene_name "Ebf3"; transcript_type "protein_coding"; transcript_name "Ebf3-201"; protein_id "ENSMUSP00000033378.6"; transcript_support_level "1"; mgi_id "MGI:894289"; tag "basic"; ccdsid "CCDS21946.1"; havana_gene "OTTMUSG00000060308.1"; havana_transcript "OTTMUST00000147597.1";
chr7	HAVANA	CDS	136915509	136915642	.	-	.	gene_id "ENSMUSG00000010476.16"; transcript_id "ENSMUST00000033378.13"; exon_number "4"; exon_id "chr7.7593";
chr7	HAVANA	exon	136915247	136915403	.	-	.	gene_id "ENSMUSG00000010476.16"; transcript_id "ENSMUST00000033378.13"; exon_number "5"; exon_id "ENSMUSE00001387341.2"; gene_type "protein_coding"; gene_name "Ebf3"; transcript_type "protein_coding"; transcript_name "Ebf3-201"; protein_id "ENSMUSP00000033378.6"; transcript_support_level "1"; mgi_id "MGI:894289"; tag "basic"; ccdsid "CCDS21946.1"; havana_gene "OTTMUSG00000060308.1"; havana_transcript "OTTMUST00000147597.1";
chr7	HAVANA	CDS	136915247	136915403	.	-	.	gene_id "ENSMUSG00000010476.16"; transcript_id "ENSMUST00000033378.13"; exon_number "6"; exon_id "ENSMUSE00001387341.2"; gene_type "protein_coding"; gene_name "Ebf3"; transcript_type "protein_coding"; transcript_name "Ebf3-201"; protein_id "ENSMUSP00000033378.6"; transcript_support_level "1"; mgi_id "MGI:894289"; tag "basic"; ccdsid "CCDS21946.1"; havana_gene "OTTMUSG00000060308.1"; havana_transcript "OTTMUST00000147597.1";
chr7	HAVANA	exon	136914822	136914885	.	-	.	gene_id "ENSMUSG00000010476.16"; transcript_id "ENSMUST00000033378.13"; exon_number "7"; exon_id "ENSMUSE00001383048.2"; gene_type "protein_coding"; gene_name "Ebf3"; transcript_type "protein_coding"; transcript_name "Ebf3-201"; protein_id "ENSMUSP00000033378.6"; transcript_support_level "1"; mgi_id "MGI:894289"; tag "basic"; ccdsid "CCDS21946.1"; havana_gene "OTTMUSG00000060308.1"; havana_transcript "OTTMUST00000147597.1";
chr7	HAVANA	CDS	136914822	136914885	.	-	.	gene_id "ENSMUSG00000010476.16"; transcript_id "ENSMUST00000033378.13"; exon_number "8"; exon_id "ENSMUSE00001383048.2"; gene_type "protein_coding"; gene_name "Ebf3"; transcript_type "protein_coding"; transcript_name "Ebf3-201"; protein_id "ENSMUSP00000033378.6"; transcript_support_level "1"; mgi_id "MGI:894289"; tag "basic"; ccdsid "CCDS21946.1"; havana_gene "OTTMUSG00000060308.1"; havana_transcript "OTTMUST00000147597.1";
chr7	HAVANA	exon	136914078	136914133	.	-	.	gene_id "ENSMUSG00000010476.16"; transcript_id "ENSMUST00000033378.13"; exon_number "9"; exon_id "ENSMUSE00001383887.2"; gene_type "protein_coding"; gene_name "Ebf3"; transcript_type "protein_coding"; transcript_name "Ebf3-201"; protein_id "ENSMUSP00000033378.6"; transcript_support_level "1"; mgi_id "MGI:894289"; tag "basic"; ccdsid "CCDS21946.1"; havana_gene "OTTMUSG00000060308.1"; havana_transcript "OTTMUST00000147597.1";
chr7	HAVANA	CDS	136914078	136914133	.	-	.	gene_id "ENSMUSG00000010476.16"; transcript_id "ENSMUST00000033378.13"; exon_number "10"; exon_id "ENSMUSE00001383887.2"; gene_type "protein_coding"; gene_name "Ebf3"; transcript_type "protein_coding"; transcript_name "Ebf3-201"; protein_id "ENSMUSP00000033378.6"; transcript_support_level "1"; mgi_id "MGI:894289"; tag "basic"; ccdsid "CCDS21946.1"; havana_gene "OTTMUSG00000060308.1"; havana_transcript "OTTMUST00000147597.1";
chr7	HAVANA	exon	136911028	136911101	.	-	.	gene_id "ENSMUSG00000010476.16"; transcript_id "ENSMUST00000033378.13"; exon_number "11"; exon_id "ENSMUSE00001387349.2"; gene_type "protein_coding"; gene_name "Ebf3"; transcript_type "protein_coding"; transcript_name "Ebf3-201"; protein_id "ENSMUSP00000033378.6"; transcript_support_level "1"; mgi_id "MGI:894289"; tag "basic"; ccdsid "CCDS21946.1"; havana_gene "OTTMUSG00000060308.1"; havana_transcript "OTTMUST00000147597.1";
chr7	HAVANA	CDS	136911028	136911101	.	-	.	gene_id "ENSMUSG00000010476.16"; transcript_id "ENSMUST00000033378.13"; exon_number "12"; exon_id "ENSMUSE00001387349.2"; gene_type "protein_coding"; gene_name "Ebf3"; transcript_type "protein_coding"; transcript_name "Ebf3-201"; protein_id "ENSMUSP00000033378.6"; transcript_support_level "1"; mgi_id "MGI:894289"; tag "basic"; ccdsid "CCDS21946.1"; havana_gene "OTTMUSG00000060308.1"; havana_transcript "OTTMUST00000147597.1";
chr7	HAVANA	exon	136909214	136909282	.	-	.	gene_id "ENSMUSG00000010476.16"; transcript_id "ENSMUST00000033378.13"; exon_number "13"; exon_id "ENSMUSE00001384070.2"; gene_type "protein_coding"; gene_name "Ebf3"; transcript_type "protein_coding"; transcript_name "Ebf3-201"; protein_id "ENSMUSP00000033378.6"; transcript_support_level "1"; mgi_id "MGI:894289"; tag "basic"; ccdsid "CCDS21946.1"; havana_gene "OTTMUSG00000060308.1"; havana_transcript "OTTMUST00000147597.1";
chr7	HAVANA	CDS	136909214	136909282	.	-	.	gene_id "ENSMUSG00000010476.16"; transcript_id "ENSMUST00000033378.13"; exon_number "14"; exon_id "ENSMUSE00001384070.2"; gene_type "protein_coding"; gene_name "Ebf3"; transcript_type "protein_coding"; transcript_name "Ebf3-201"; protein_id "ENSMUSP00000033378.6"; transcript_support_level "1"; mgi_id "MGI:894289"; tag "basic"; ccdsid "CCDS21946.1"; havana_gene "OTTMUSG00000060308.1"; havana_transcript "OTTMUST00000147597.1";
chr7	HAVANA	exon	136837636	136837717	.	-	.	gene_id "ENSMUSG00000010476.16"; transcript_id "ENSMUST00000033378.13"; exon_number "15"; exon_id "ENSMUSE00001388278.2"; gene_type "protein_coding"; gene_name "Ebf3"; transcript_type "protein_coding"; transcript_name "Ebf3-201"; protein_id "ENSMUSP00000033378.6"; transcript_support_level "1"; mgi_id "MGI:894289"; tag "basic"; ccdsid "CCDS21946.1"; havana_gene "OTTMUSG00000060308.1"; havana_transcript "OTTMUST00000147597.1";
chr7	HAVANA	CDS	136837636	136837717	.	-	.	gene_id "ENSMUSG00000010476.16"; transcript_id "ENSMUST00000033378.13"; exon_number "16"; exon_id "ENSMUSE00001388278.2"; gene_type "protein_coding"; gene_name "Ebf3"; transcript_type "protein_coding"; transcript_name "Ebf3-201"; protein_id "ENSMUSP00000033378.6"; transcript_support_level "1"; mgi_id "MGI:894289"; tag "basic"; ccdsid "CCDS21946.1"; havana_gene "OTTMUSG00000060308.1"; havana_transcript "OTTMUST00000147597.1";
chr7	HAVANA	exon	136832920	136833037	.	-	.	gene_id "ENSMUSG00000010476.16"; transcript_id "ENSMUST00000033378.13"; exon_number "17"; exon_id "ENSMUSE00000526467.3"; gene_type "protein_coding"; gene_name "Ebf3"; transcript_type "protein_coding"; transcript_name "Ebf3-201"; protein_id "ENSMUSP00000033378.6"; transcript_support_level "1"; mgi_id "MGI:894289"; tag "basic"; ccdsid "CCDS21946.1"; havana_gene "OTTMUSG00000060308.1"; havana_transcript "OTTMUST00000147597.1";
chr7	HAVANA	CDS	136832920	136833037	.	-	.	gene_id "ENSMUSG00000010476.16"; transcript_id "ENSMUST00000033378.13"; exon_number "18"; exon_id "ENSMUSE00000526467.3"; gene_type "protein_coding"; gene_name "Ebf3"; transcript_type "protein_coding"; transcript_name "Ebf3-201"; protein_id "ENSMUSP00000033378.6"; transcript_support_level "1"; mgi_id "MGI:894289"; tag "basic"; ccdsid "CCDS21946.1"; havana_gene "OTTMUSG00000060308.1"; havana_transcript "OTTMUST00000147597.1";
chr7	HAVANA	exon	136827485	136827615	.	-	.	gene_id "ENSMUSG00000010476.16"; transcript_id "ENSMUST00000033378.13"; exon_number "19"; exon_id "ENSMUSE00000205824.2"; gene_type "protein_coding"; gene_name "Ebf3"; transcript_type "protein_coding"; transcript_name "Ebf3-201"; protein_id "ENSMUSP00000033378.6"; transcript_support_level "1"; mgi_id "MGI:894289"; tag "basic"; ccdsid "CCDS21946.1"; havana_gene "OTTMUSG00000060308.1"; havana_transcript "OTTMUST00000147597.1";
chr7	HAVANA	CDS	136827485	136827615	.	-	.	gene_id "ENSMUSG00000010476.16"; transcript_id "ENSMUST00000033378.13"; exon_number "20"; exon_id "ENSMUSE00000205824.2"; gene_type "protein_coding"; gene_name "Ebf3"; transcript_type "protein_coding"; transcript_name "Ebf3-201"; protein_id "ENSMUSP00000033378.6"; transcript_support_level "1"; mgi_id "MGI:894289"; tag "basic"; ccdsid "CCDS21946.1"; havana_gene "OTTMUSG00000060308.1"; havana_transcript "OTTMUST00000147597.1";
chr7	HAVANA	exon	136826872	136826998	.	-	.	gene_id "ENSMUSG00000010476.16"; transcript_id "ENSMUST00000033378.13"; exon_number "21"; exon_id "ENSMUSE00000526466.2"; gene_type "protein_coding"; gene_name "Ebf3"; transcript_type "protein_coding"; transcript_name "Ebf3-201"; protein_id "ENSMUSP00000033378.6"; transcript_support_level "1"; mgi_id "MGI:894289"; tag "basic"; ccdsid "CCDS21946.1"; havana_gene "OTTMUSG00000060308.1"; havana_transcript "OTTMUST00000147597.1";
chr7	HAVANA	CDS	136826872	136826998	.	-	.	gene_id "ENSMUSG00000010476.16"; transcript_id "ENSMUST00000033378.13"; exon_number "22"; exon_id "ENSMUSE00000526466.2"; gene_type "protein_coding"; gene_name "Ebf3"; transcript_type "protein_coding"; transcript_name "Ebf3-201"; protein_id "ENSMUSP00000033378.6"; transcript_support_level "1"; mgi_id "MGI:894289"; tag "basic"; ccdsid "CCDS21946.1"; havana_gene "OTTMUSG00000060308.1"; havana_transcript "OTTMUST00000147597.1";
chr7	HAVANA	exon	136807914	136808002	.	-	.	gene_id "ENSMUSG00000010476.16"; transcript_id "ENSMUST00000033378.13"; exon_number "23"; exon_id "ENSMUSE00000205814.2"; gene_type "protein_coding"; gene_name "Ebf3"; transcript_type "protein_coding"; transcript_name "Ebf3-201"; protein_id "ENSMUSP00000033378.6"; transcript_support_level "1"; mgi_id "MGI:894289"; tag "basic"; ccdsid "CCDS21946.1"; havana_gene "OTTMUSG00000060308.1"; havana_transcript "OTTMUST00000147597.1";
chr7	HAVANA	CDS	136807914	136808002	.	-	.	gene_id "ENSMUSG00000010476.16"; transcript_id "ENSMUST00000033378.13"; exon_number "24"; exon_id "ENSMUSE00000205814.2"; gene_type "protein_coding"; gene_name "Ebf3"; transcript_type "protein_coding"; transcript_name "Ebf3-201"; protein_id "ENSMUSP00000033378.6"; transcript_support_level "1"; mgi_id "MGI:894289"; tag "basic"; ccdsid "CCDS21946.1"; havana_gene "OTTMUSG00000060308.1"; havana_transcript "OTTMUST00000147597.1";
chr7	HAVANA	exon	136802855	136802920	.	-	.	gene_id "ENSMUSG00000010476.16"; transcript_id "ENSMUST00000033378.13"; exon_number "25"; exon_id "ENSMUSE00000205820.2"; gene_type "protein_coding"; gene_name "Ebf3"; transcript_type "protein_coding"; transcript_name "Ebf3-201"; protein_id "ENSMUSP00000033378.6"; transcript_support_level "1"; mgi_id "MGI:894289"; tag "basic"; ccdsid "CCDS21946.1"; havana_gene "OTTMUSG00000060308.1"; havana_transcript "OTTMUST00000147597.1";
chr7	HAVANA	CDS	136802855	136802920	.	-	.	gene_id "ENSMUSG00000010476.16"; transcript_id "ENSMUST00000033378.13"; exon_number "26"; exon_id "ENSMUSE00000205820.2"; gene_type "protein_coding"; gene_name "Ebf3"; transcript_type "protein_coding"; transcript_name "Ebf3-201"; protein_id "ENSMUSP00000033378.6"; transcript_support_level "1"; mgi_id "MGI:894289"; tag "basic"; ccdsid "CCDS21946.1"; havana_gene "OTTMUSG00000060308.1"; havana_transcript "OTTMUST00000147597.1";
chr7	HAVANA	exon	136802112	136802289	.	-	.	gene_id "ENSMUSG00000010476.16"; transcript_id "ENSMUST00000033378.13"; exon_number "27"; exon_id "ENSMUSE00000205811.2"; gene_type "protein_coding"; gene_name "Ebf3"; transcript_type "protein_coding"; transcript_name "Ebf3-201"; protein_id "ENSMUSP00000033378.6"; transcript_support_level "1"; mgi_id "MGI:894289"; tag "basic"; ccdsid "CCDS21946.1"; havana_gene "OTTMUSG00000060308.1"; havana_transcript "OTTMUST00000147597.1";
chr7	HAVANA	CDS	136802112	136802289	.	-	.	gene_id "ENSMUSG00000010476.16"; transcript_id "ENSMUST00000033378.13"; exon_number "28"; exon_id "ENSMUSE00000205811.2"; gene_type "protein_coding"; gene_name "Ebf3"; transcript_type "protein_coding"; transcript_name "Ebf3-201"; protein_id "ENSMUSP00000033378.6"; transcript_support_level "1"; mgi_id "MGI:894289"; tag "basic"; ccdsid "CCDS21946.1"; havana_gene "OTTMUSG00000060308.1"; havana_transcript "OTTMUST00000147597.1";
chr7	HAVANA	exon	136800823	136801011	.	-	.	gene_id "ENSMUSG00000010476.16"; transcript_id "ENSMUST00000033378.13"; exon_number "29"; exon_id "ENSMUSE00000205812.2"; gene_type "protein_coding"; gene_name "Ebf3"; transcript_type "protein_coding"; transcript_name "Ebf3-201"; protein_id "ENSMUSP00000033378.6"; transcript_support_level "1"; mgi_id "MGI:894289"; tag "basic"; ccdsid "CCDS21946.1"; havana_gene "OTTMUSG00000060308.1"; havana_transcript "OTTMUST00000147597.1";
chr7	HAVANA	CDS	136800823	136801011	.	-	.	gene_id "ENSMUSG00000010476.16"; transcript_id "ENSMUST00000033378.13"; exon_number "30"; exon_id "ENSMUSE00000205812.2"; gene_type "protein_coding"; gene_name "Ebf3"; transcript_type "protein_coding"; transcript_name "Ebf3-201"; protein_id "ENSMUSP00000033378.6"; transcript_support_level "1"; mgi_id "MGI:894289"; tag "basic"; ccdsid "CCDS21946.1"; havana_gene "OTTMUSG00000060308.1"; havana_transcript "OTTMUST00000147597.1";
chr7	HAVANA	exon	136800221	136800310	.	-	.	gene_id "ENSMUSG00000010476.16"; transcript_id "ENSMUST00000033378.13"; exon_number "31"; exon_id "ENSMUSE00000587231.2"; gene_type "protein_coding"; gene_name "Ebf3"; transcript_type "protein_coding"; transcript_name "Ebf3-201"; protein_id "ENSMUSP00000033378.6"; transcript_support_level "1"; mgi_id "MGI:894289"; tag "basic"; ccdsid "CCDS21946.1"; havana_gene "OTTMUSG00000060308.1"; havana_transcript "OTTMUST00000147597.1";
chr7	HAVANA	CDS	136800221	136800310	.	-	.	gene_id "ENSMUSG00000010476.16"; transcript_id "ENSMUST00000033378.13"; exon_number "32"; exon_id "ENSMUSE00000587231.2"; gene_type "protein_coding"; gene_name "Ebf3"; transcript_type "protein_coding"; transcript_name "Ebf3-201"; protein_id "ENSMUSP00000033378.6"; transcript_support_level "1"; mgi_id "MGI:894289"; tag "basic"; ccdsid "CCDS21946.1"; havana_gene "OTTMUSG00000060308.1"; havana_transcript "OTTMUST00000147597.1";
chr7	HAVANA	CDS	136798103	136798131	.	-	.	gene_id "ENSMUSG00000010476.16"; transcript_id "ENSMUST00000033378.13"; exon_number "33"; exon_id "chr7.7594";
chr7	HAVANA	stop_codon	136798100	136798102	.	-	.	gene_id "ENSMUSG00000010476.16"; transcript_id "ENSMUST00000033378.13"; exon_number "34"; exon_id "chr7.7595";
chr7	HAVANA	exon	136795450	136798131	.	-	.	gene_id "ENSMUSG00000010476.16"; transcript_id "ENSMUST00000033378.13"; exon_number "35"; exon_id "ENSMUSE00001386116.2"; gene_type "protein_coding"; gene_name "Ebf3"; transcript_type "protein_coding"; transcript_name "Ebf3-201"; protein_id "ENSMUSP00000033378.6"; transcript_support_level "1"; mgi_id "MGI:894289"; tag "basic"; ccdsid "CCDS21946.1"; havana_gene "OTTMUSG00000060308.1"; havana_transcript "OTTMUST00000147597.1";
chr7	HAVANA	UTR	136795450	136798102	.	-	.	gene_id "ENSMUSG00000010476.16"; transcript_id "ENSMUST00000033378.13"; exon_number "36"; exon_id "7597";
chr7	IsoQuant	gene	136805563	136809306	.	-	.	gene_id "novel_gene_chr7_13348"; transcripts "1";
chr7	IsoQuant	transcript	136805563	136809306	.	-	.	gene_id "novel_gene_chr7_13348"; transcript_id "transcript13347.chr7.nnic"; exons "1";
chr7	IsoQuant	exon	136805563	136809306	.	-	.	gene_id "novel_gene_chr7_13348"; transcript_id "transcript13347.chr7.nnic"; exon_number "1"; exon_id "7598";
chr7	IsoQuant	gene	136866597	136870119	.	-	.	gene_id "novel_gene_chr7_13358"; transcripts "1";
chr7	IsoQuant	transcript	136866597	136870119	.	-	.	gene_id "novel_gene_chr7_13358"; transcript_id "transcript13357.chr7.nnic"; exons "1";
chr7	IsoQuant	exon	136866597	136870119	.	-	.	gene_id "novel_gene_chr7_13358"; transcript_id "transcript13357.chr7.nnic"; exon_number "1"; exon_id "7599";
chr7	IsoQuant	gene	136878583	136881020	.	-	.	gene_id "novel_gene_chr7_13352"; transcripts "1";
chr7	IsoQuant	transcript	136878583	136881020	.	-	.	gene_id "novel_gene_chr7_13352"; transcript_id "transcript13351.chr7.nnic"; exons "1";
chr7	IsoQuant	exon	136878583	136881020	.	-	.	gene_id "novel_gene_chr7_13352"; transcript_id "transcript13351.chr7.nnic"; exon_number "1"; exon_id "7600";
chr7	IsoQuant	gene	136881756	136882985	.	+	.	gene_id "novel_gene_chr7_13344"; transcripts "1";
chr7	IsoQuant	transcript	136881756	136882985	.	+	.	gene_id "novel_gene_chr7_13344"; transcript_id "transcript13343.chr7.nnic"; exons "1";
chr7	IsoQuant	exon	136881756	136882985	.	+	.	gene_id "novel_gene_chr7_13344"; transcript_id "transcript13343.chr7.nnic"; exon_number "1"; exon_id "7601";
chr7	IsoQuant	gene	136882918	136886375	.	+	.	gene_id "novel_gene_chr7_13346"; transcripts "1";
chr7	IsoQuant	transcript	136882918	136886375	.	+	.	gene_id "novel_gene_chr7_13346"; transcript_id "transcript13345.chr7.nnic"; exons "1";
chr7	IsoQuant	exon	136882918	136886375	.	+	.	gene_id "novel_gene_chr7_13346"; transcript_id "transcript13345.chr7.nnic"; exon_number "1"; exon_id "7602";
chr7	IsoQuant	gene	136888446	136891435	.	-	.	gene_id "novel_gene_chr7_13354"; transcripts "1";
chr7	IsoQuant	transcript	136888446	136891435	.	-	.	gene_id "novel_gene_chr7_13354"; transcript_id "transcript13353.chr7.nnic"; exons "1";
chr7	IsoQuant	exon	136888446	136891435	.	-	.	gene_id "novel_gene_chr7_13354"; transcript_id "transcript13353.chr7.nnic"; exon_number "1"; exon_id "7603";
chr7	HAVANA	gene	136918873	136922627	.	+	.	gene_id "ENSMUSG00000129941.1"; transcripts "1"; gene_type "lncRNA"; gene_name "ENSMUSG00000129941";
chr7	IsoQuant	transcript	136918873	136922627	.	+	.	gene_id "ENSMUSG00000129941.1"; transcript_id "transcript13341.chr7.nnic"; exons "1";
chr7	IsoQuant	exon	136918873	136922627	.	+	.	gene_id "ENSMUSG00000129941.1"; transcript_id "transcript13341.chr7.nnic"; exon_number "1"; exon_id "7604";
chr7	HAVANA	gene	136977303	137012491	.	-	.	gene_id "ENSMUSG00000040139.15"; transcripts "4"; gene_type "protein_coding"; gene_name "9430038I01Rik"; mgi_id "MGI:1924502"; havana_gene "OTTMUSG00000029134.1";
chr7	HAVANA	transcript	136977303	137012485	.	-	.	gene_id "ENSMUSG00000040139.15"; transcript_id "ENSMUST00000145881.8"; exons "2"; gene_type "protein_coding"; gene_name "9430038I01Rik"; transcript_type "protein_coding_CDS_not_defined"; transcript_name "9430038I01Rik-205"; transcript_support_level "2"; mgi_id "MGI:1924502"; havana_gene "OTTMUSG00000029134.1"; havana_transcript "OTTMUST00000072260.1";
chr7	HAVANA	exon	137012369	137012485	.	-	.	gene_id "ENSMUSG00000040139.15"; transcript_id "ENSMUST00000145881.8"; exon_number "1"; exon_id "ENSMUSE00000717125.3"; gene_type "protein_coding"; gene_name "9430038I01Rik"; transcript_type "protein_coding_CDS_not_defined"; transcript_name "9430038I01Rik-205"; transcript_support_level "2"; mgi_id "MGI:1924502"; havana_gene "OTTMUSG00000029134.1"; havana_transcript "OTTMUST00000072260.1";
chr7	HAVANA	exon	136977303	136978080	.	-	.	gene_id "ENSMUSG00000040139.15"; transcript_id "ENSMUST00000145881.8"; exon_number "2"; exon_id "ENSMUSE00001264824.2"; gene_type "protein_coding"; gene_name "9430038I01Rik"; transcript_type "protein_coding_CDS_not_defined"; transcript_name "9430038I01Rik-205"; transcript_support_level "2"; mgi_id "MGI:1924502"; havana_gene "OTTMUSG00000029134.1"; havana_transcript "OTTMUST00000072260.1";
chr7	HAVANA	transcript	136977866	137012464	.	-	.	gene_id "ENSMUSG00000040139.15"; transcript_id "ENSMUST00000117404.8"; exons "5"; gene_type "protein_coding"; gene_name "9430038I01Rik"; transcript_type "protein_coding"; transcript_name "9430038I01Rik-202"; protein_id "ENSMUSP00000112892.2"; transcript_support_level "5"; mgi_id "MGI:1924502"; tag "basic"; havana_gene "OTTMUSG00000029134.1"; havana_transcript "OTTMUST00000072259.1";
chr7	HAVANA	UTR	137012438	137012464	.	-	.	gene_id "ENSMUSG00000040139.15"; transcript_id "ENSMUST00000117404.8"; exon_number "1"; exon_id "7605";
chr7	HAVANA	start_codon	137012435	137012437	.	-	.	gene_id "ENSMUSG00000040139.15"; transcript_id "ENSMUST00000117404.8"; exon_number "2"; exon_id "7606";
chr7	HAVANA	exon	137012369	137012464	.	-	.	gene_id "ENSMUSG00000040139.15"; transcript_id "ENSMUST00000117404.8"; exon_number "3"; exon_id "ENSMUSE00000424796.6"; gene_type "protein_coding"; gene_name "9430038I01Rik"; transcript_type "protein_coding"; transcript_name "9430038I01Rik-202"; protein_id "ENSMUSP00000112892.2"; transcript_support_level "5"; mgi_id "MGI:1924502"; tag "basic"; havana_gene "OTTMUSG00000029134.1"; havana_transcript "OTTMUST00000072259.1";
chr7	HAVANA	CDS	137012369	137012437	.	-	.	gene_id "ENSMUSG00000040139.15"; transcript_id "ENSMUST00000117404.8"; exon_number "4"; exon_id "7607";
chr7	HAVANA	exon	136989269	136989430	.	-	.	gene_id "ENSMUSG00000040139.15"; transcript_id "ENSMUST00000117404.8"; exon_number "5"; exon_id "ENSMUSE00000526464.2"; gene_type "protein_coding"; gene_name "9430038I01Rik"; transcript_type "protein_coding"; transcript_name "9430038I01Rik-202"; protein_id "ENSMUSP00000112892.2"; transcript_support_level "5"; mgi_id "MGI:1924502"; tag "basic"; havana_gene "OTTMUSG00000029134.1"; havana_transcript "OTTMUST00000072259.1";
chr7	HAVANA	CDS	136989269	136989430	.	-	.	gene_id "ENSMUSG00000040139.15"; transcript_id "ENSMUST00000117404.8"; exon_number "6"; exon_id "ENSMUSE00000526464.2"; gene_type "protein_coding"; gene_name "9430038I01Rik"; transcript_type "protein_coding"; transcript_name "9430038I01Rik-202"; protein_id "ENSMUSP00000112892.2"; transcript_support_level "5"; mgi_id "MGI:1924502"; tag "basic"; havana_gene "OTTMUSG00000029134.1"; havana_transcript "OTTMUST00000072259.1";
chr7	HAVANA	exon	136989100	136989162	.	-	.	gene_id "ENSMUSG00000040139.15"; transcript_id "ENSMUST00000117404.8"; exon_number "7"; exon_id "ENSMUSE00000463404.5"; gene_type "protein_coding"; gene_name "9430038I01Rik"; transcript_type "protein_coding"; transcript_name "9430038I01Rik-202"; protein_id "ENSMUSP00000112892.2"; transcript_support_level "5"; mgi_id "MGI:1924502"; tag "basic"; havana_gene "OTTMUSG00000029134.1"; havana_transcript "OTTMUST00000072259.1";
chr7	HAVANA	CDS	136989100	136989162	.	-	.	gene_id "ENSMUSG00000040139.15"; transcript_id "ENSMUST00000117404.8"; exon_number "8"; exon_id "ENSMUSE00000463404.5"; gene_type "protein_coding"; gene_name "9430038I01Rik"; transcript_type "protein_coding"; transcript_name "9430038I01Rik-202"; protein_id "ENSMUSP00000112892.2"; transcript_support_level "5"; mgi_id "MGI:1924502"; tag "basic"; havana_gene "OTTMUSG00000029134.1"; havana_transcript "OTTMUST00000072259.1";
chr7	HAVANA	exon	136978684	136978846	.	-	.	gene_id "ENSMUSG00000040139.15"; transcript_id "ENSMUST00000117404.8"; exon_number "9"; exon_id "ENSMUSE00000708573.2"; gene_type "protein_coding"; gene_name "9430038I01Rik"; transcript_type "protein_coding"; transcript_name "9430038I01Rik-202"; protein_id "ENSMUSP00000112892.2"; transcript_support_level "5"; mgi_id "MGI:1924502"; tag "basic"; havana_gene "OTTMUSG00000029134.1"; havana_transcript "OTTMUST00000072259.1";
chr7	HAVANA	CDS	136978684	136978846	.	-	.	gene_id "ENSMUSG00000040139.15"; transcript_id "ENSMUST00000117404.8"; exon_number "10"; exon_id "ENSMUSE00000708573.2"; gene_type "protein_coding"; gene_name "9430038I01Rik"; transcript_type "protein_coding"; transcript_name "9430038I01Rik-202"; protein_id "ENSMUSP00000112892.2"; transcript_support_level "5"; mgi_id "MGI:1924502"; tag "basic"; havana_gene "OTTMUSG00000029134.1"; havana_transcript "OTTMUST00000072259.1";
chr7	HAVANA	CDS	136978073	136978080	.	-	.	gene_id "ENSMUSG00000040139.15"; transcript_id "ENSMUST00000117404.8"; exon_number "11"; exon_id "7608";
chr7	HAVANA	stop_codon	136978070	136978072	.	-	.	gene_id "ENSMUSG00000040139.15"; transcript_id "ENSMUST00000117404.8"; exon_number "12"; exon_id "7609";
chr7	HAVANA	exon	136977866	136978080	.	-	.	gene_id "ENSMUSG00000040139.15"; transcript_id "ENSMUST00000117404.8"; exon_number "13"; exon_id "ENSMUSE00000719928.2"; gene_type "protein_coding"; gene_name "9430038I01Rik"; transcript_type "protein_coding"; transcript_name "9430038I01Rik-202"; protein_id "ENSMUSP00000112892.2"; transcript_support_level "5"; mgi_id "MGI:1924502"; tag "basic"; havana_gene "OTTMUSG00000029134.1"; havana_transcript "OTTMUST00000072259.1";
chr7	HAVANA	UTR	136977866	136978072	.	-	.	gene_id "ENSMUSG00000040139.15"; transcript_id "ENSMUST00000117404.8"; exon_number "14"; exon_id "7610";
chr7	HAVANA	transcript	136984775	137012461	.	-	.	gene_id "ENSMUSG00000040139.15"; transcript_id "ENSMUST00000120340.2"; exons "3"; gene_type "protein_coding"; gene_name "9430038I01Rik"; transcript_type "protein_coding"; transcript_name "9430038I01Rik-203"; protein_id "ENSMUSP00000112956.2"; transcript_support_level "1"; mgi_id "MGI:1924502"; tag "basic"; havana_gene "OTTMUSG00000029134.1"; havana_transcript "OTTMUST00000072258.1";
chr7	HAVANA	UTR	137012438	137012461	.	-	.	gene_id "ENSMUSG00000040139.15"; transcript_id "ENSMUST00000120340.2"; exon_number "1"; exon_id "7611";
chr7	HAVANA	start_codon	137012435	137012437	.	-	.	gene_id "ENSMUSG00000040139.15"; transcript_id "ENSMUST00000120340.2"; exon_number "2"; exon_id "chr7.7606";
chr7	HAVANA	exon	137012369	137012461	.	-	.	gene_id "ENSMUSG00000040139.15"; transcript_id "ENSMUST00000120340.2"; exon_number "3"; exon_id "ENSMUSE00000718842.2"; gene_type "protein_coding"; gene_name "9430038I01Rik"; transcript_type "protein_coding"; transcript_name "9430038I01Rik-203"; protein_id "ENSMUSP00000112956.2"; transcript_support_level "1"; mgi_id "MGI:1924502"; tag "basic"; havana_gene "OTTMUSG00000029134.1"; havana_transcript "OTTMUST00000072258.1";
chr7	HAVANA	CDS	137012369	137012437	.	-	.	gene_id "ENSMUSG00000040139.15"; transcript_id "ENSMUST00000120340.2"; exon_number "4"; exon_id "chr7.7607";
chr7	HAVANA	exon	136989269	136989430	.	-	.	gene_id "ENSMUSG00000040139.15"; transcript_id "ENSMUST00000120340.2"; exon_number "5"; exon_id "ENSMUSE00000526464.2"; gene_type "protein_coding"; gene_name "9430038I01Rik"; transcript_type "protein_coding"; transcript_name "9430038I01Rik-203"; protein_id "ENSMUSP00000112956.2"; transcript_support_level "1"; mgi_id "MGI:1924502"; tag "basic"; havana_gene "OTTMUSG00000029134.1"; havana_transcript "OTTMUST00000072258.1";
chr7	HAVANA	CDS	136989269	136989430	.	-	.	gene_id "ENSMUSG00000040139.15"; transcript_id "ENSMUST00000120340.2"; exon_number "6"; exon_id "ENSMUSE00000526464.2"; gene_type "protein_coding"; gene_name "9430038I01Rik"; transcript_type "protein_coding"; transcript_name "9430038I01Rik-203"; protein_id "ENSMUSP00000112956.2"; transcript_support_level "1"; mgi_id "MGI:1924502"; tag "basic"; havana_gene "OTTMUSG00000029134.1"; havana_transcript "OTTMUST00000072258.1";
chr7	HAVANA	CDS	136989073	136989162	.	-	.	gene_id "ENSMUSG00000040139.15"; transcript_id "ENSMUST00000120340.2"; exon_number "7"; exon_id "7612";
chr7	HAVANA	stop_codon	136989070	136989072	.	-	.	gene_id "ENSMUSG00000040139.15"; transcript_id "ENSMUST00000120340.2"; exon_number "8"; exon_id "7613";
chr7	HAVANA	exon	136984775	136989162	.	-	.	gene_id "ENSMUSG00000040139.15"; transcript_id "ENSMUST00000120340.2"; exon_number "9"; exon_id "ENSMUSE00000712950.2"; gene_type "protein_coding"; gene_name "9430038I01Rik"; transcript_type "protein_coding"; transcript_name "9430038I01Rik-203"; protein_id "ENSMUSP00000112956.2"; transcript_support_level "1"; mgi_id "MGI:1924502"; tag "basic"; havana_gene "OTTMUSG00000029134.1"; havana_transcript "OTTMUST00000072258.1";
chr7	HAVANA	UTR	136984775	136989072	.	-	.	gene_id "ENSMUSG00000040139.15"; transcript_id "ENSMUST00000120340.2"; exon_number "10"; exon_id "7614";
chr7	HAVANA	transcript	136984743	137012485	.	-	.	gene_id "ENSMUSG00000040139.15"; transcript_id "ENSMUST00000135335.2"; exons "2"; gene_type "protein_coding"; gene_name "9430038I01Rik"; transcript_type "retained_intron"; transcript_name "9430038I01Rik-204"; transcript_support_level "1"; mgi_id "MGI:1924502"; havana_gene "OTTMUSG00000029134.1"; havana_transcript "OTTMUST00000072257.1";
chr7	HAVANA	exon	137012369	137012485	.	-	.	gene_id "ENSMUSG00000040139.15"; transcript_id "ENSMUST00000135335.2"; exon_number "1"; exon_id "ENSMUSE00000717125.3"; gene_type "protein_coding"; gene_name "9430038I01Rik"; transcript_type "retained_intron"; transcript_name "9430038I01Rik-204"; transcript_support_level "1"; mgi_id "MGI:1924502"; havana_gene "OTTMUSG00000029134.1"; havana_transcript "OTTMUST00000072257.1";
chr7	HAVANA	exon	136984743	136989430	.	-	.	gene_id "ENSMUSG00000040139.15"; transcript_id "ENSMUST00000135335.2"; exon_number "2"; exon_id "ENSMUSE00000736157.2"; gene_type "protein_coding"; gene_name "9430038I01Rik"; transcript_type "retained_intron"; transcript_name "9430038I01Rik-204"; transcript_support_level "1"; mgi_id "MGI:1924502"; havana_gene "OTTMUSG00000029134.1"; havana_transcript "OTTMUST00000072257.1";
chr7	IsoQuant	gene	136983446	136985294	.	-	.	gene_id "novel_gene_chr7_13371"; transcripts "1";
chr7	IsoQuant	transcript	136983446	136985294	.	-	.	gene_id "novel_gene_chr7_13371"; transcript_id "transcript13370.chr7.nnic"; exons "1";
chr7	IsoQuant	exon	136983446	136985294	.	-	.	gene_id "novel_gene_chr7_13371"; transcript_id "transcript13370.chr7.nnic"; exon_number "1"; exon_id "7615";
chr7	HAVANA	gene	137039343	137070323	.	+	.	gene_id "ENSMUSG00000031068.9"; transcripts "1"; gene_type "protein_coding"; gene_name "Glrx3"; mgi_id "MGI:1353653"; havana_gene "OTTMUSG00000060317.1";
chr7	HAVANA	transcript	137039343	137070323	.	+	.	gene_id "ENSMUSG00000031068.9"; transcript_id "ENSMUST00000064404.8"; exons "11"; gene_type "protein_coding"; gene_name "Glrx3"; transcript_type "protein_coding"; transcript_name "Glrx3-201"; protein_id "ENSMUSP00000066621.7"; transcript_support_level "1"; mgi_id "MGI:1353653"; tag "basic"; ccdsid "CCDS21948.1"; havana_gene "OTTMUSG00000060317.1"; havana_transcript "OTTMUST00000147610.1";
chr7	HAVANA	UTR	137039343	137039402	.	+	.	gene_id "ENSMUSG00000031068.9"; transcript_id "ENSMUST00000064404.8"; exon_number "1"; exon_id "7616";
chr7	HAVANA	exon	137039343	137039500	.	+	.	gene_id "ENSMUSG00000031068.9"; transcript_id "ENSMUST00000064404.8"; exon_number "2"; exon_id "ENSMUSE00000587230.5"; gene_type "protein_coding"; gene_name "Glrx3"; transcript_type "protein_coding"; transcript_name "Glrx3-201"; protein_id "ENSMUSP00000066621.7"; transcript_support_level "1"; mgi_id "MGI:1353653"; tag "basic"; ccdsid "CCDS21948.1"; havana_gene "OTTMUSG00000060317.1"; havana_transcript "OTTMUST00000147610.1";
chr7	HAVANA	start_codon	137039403	137039405	.	+	.	gene_id "ENSMUSG00000031068.9"; transcript_id "ENSMUST00000064404.8"; exon_number "3"; exon_id "7617";
chr7	HAVANA	CDS	137039403	137039500	.	+	.	gene_id "ENSMUSG00000031068.9"; transcript_id "ENSMUST00000064404.8"; exon_number "4"; exon_id "7618";
chr7	HAVANA	CDS	137046708	137046816	.	+	.	gene_id "ENSMUSG00000031068.9"; transcript_id "ENSMUST00000064404.8"; exon_number "5"; exon_id "ENSMUSE00000465947.3"; gene_type "protein_coding"; gene_name "Glrx3"; transcript_type "protein_coding"; transcript_name "Glrx3-201"; protein_id "ENSMUSP00000066621.7"; transcript_support_level "1"; mgi_id "MGI:1353653"; tag "basic"; ccdsid "CCDS21948.1"; havana_gene "OTTMUSG00000060317.1"; havana_transcript "OTTMUST00000147610.1";
chr7	HAVANA	exon	137046708	137046816	.	+	.	gene_id "ENSMUSG00000031068.9"; transcript_id "ENSMUST00000064404.8"; exon_number "6"; exon_id "ENSMUSE00000465947.3"; gene_type "protein_coding"; gene_name "Glrx3"; transcript_type "protein_coding"; transcript_name "Glrx3-201"; protein_id "ENSMUSP00000066621.7"; transcript_support_level "1"; mgi_id "MGI:1353653"; tag "basic"; ccdsid "CCDS21948.1"; havana_gene "OTTMUSG00000060317.1"; havana_transcript "OTTMUST00000147610.1";
chr7	HAVANA	CDS	137054426	137054500	.	+	.	gene_id "ENSMUSG00000031068.9"; transcript_id "ENSMUST00000064404.8"; exon_number "7"; exon_id "ENSMUSE00001382709.2"; gene_type "protein_coding"; gene_name "Glrx3"; transcript_type "protein_coding"; transcript_name "Glrx3-201"; protein_id "ENSMUSP00000066621.7"; transcript_support_level "1"; mgi_id "MGI:1353653"; tag "basic"; ccdsid "CCDS21948.1"; havana_gene "OTTMUSG00000060317.1"; havana_transcript "OTTMUST00000147610.1";
chr7	HAVANA	exon	137054426	137054500	.	+	.	gene_id "ENSMUSG00000031068.9"; transcript_id "ENSMUST00000064404.8"; exon_number "8"; exon_id "ENSMUSE00001382709.2"; gene_type "protein_coding"; gene_name "Glrx3"; transcript_type "protein_coding"; transcript_name "Glrx3-201"; protein_id "ENSMUSP00000066621.7"; transcript_support_level "1"; mgi_id "MGI:1353653"; tag "basic"; ccdsid "CCDS21948.1"; havana_gene "OTTMUSG00000060317.1"; havana_transcript "OTTMUST00000147610.1";
chr7	HAVANA	CDS	137055142	137055343	.	+	.	gene_id "ENSMUSG00000031068.9"; transcript_id "ENSMUST00000064404.8"; exon_number "9"; exon_id "ENSMUSE00001386943.2"; gene_type "protein_coding"; gene_name "Glrx3"; transcript_type "protein_coding"; transcript_name "Glrx3-201"; protein_id "ENSMUSP00000066621.7"; transcript_support_level "1"; mgi_id "MGI:1353653"; tag "basic"; ccdsid "CCDS21948.1"; havana_gene "OTTMUSG00000060317.1"; havana_transcript "OTTMUST00000147610.1";
chr7	HAVANA	exon	137055142	137055343	.	+	.	gene_id "ENSMUSG00000031068.9"; transcript_id "ENSMUST00000064404.8"; exon_number "10"; exon_id "ENSMUSE00001386943.2"; gene_type "protein_coding"; gene_name "Glrx3"; transcript_type "protein_coding"; transcript_name "Glrx3-201"; protein_id "ENSMUSP00000066621.7"; transcript_support_level "1"; mgi_id "MGI:1353653"; tag "basic"; ccdsid "CCDS21948.1"; havana_gene "OTTMUSG00000060317.1"; havana_transcript "OTTMUST00000147610.1";
chr7	HAVANA	CDS	137060852	137061024	.	+	.	gene_id "ENSMUSG00000031068.9"; transcript_id "ENSMUST00000064404.8"; exon_number "11"; exon_id "ENSMUSE00001388220.2"; gene_type "protein_coding"; gene_name "Glrx3"; transcript_type "protein_coding"; transcript_name "Glrx3-201"; protein_id "ENSMUSP00000066621.7"; transcript_support_level "1"; mgi_id "MGI:1353653"; tag "basic"; ccdsid "CCDS21948.1"; havana_gene "OTTMUSG00000060317.1"; havana_transcript "OTTMUST00000147610.1";
chr7	HAVANA	exon	137060852	137061024	.	+	.	gene_id "ENSMUSG00000031068.9"; transcript_id "ENSMUST00000064404.8"; exon_number "12"; exon_id "ENSMUSE00001388220.2"; gene_type "protein_coding"; gene_name "Glrx3"; transcript_type "protein_coding"; transcript_name "Glrx3-201"; protein_id "ENSMUSP00000066621.7"; transcript_support_level "1"; mgi_id "MGI:1353653"; tag "basic"; ccdsid "CCDS21948.1"; havana_gene "OTTMUSG00000060317.1"; havana_transcript "OTTMUST00000147610.1";
chr7	HAVANA	CDS	137061210	137061271	.	+	.	gene_id "ENSMUSG00000031068.9"; transcript_id "ENSMUST00000064404.8"; exon_number "13"; exon_id "ENSMUSE00001385796.2"; gene_type "protein_coding"; gene_name "Glrx3"; transcript_type "protein_coding"; transcript_name "Glrx3-201"; protein_id "ENSMUSP00000066621.7"; transcript_support_level "1"; mgi_id "MGI:1353653"; tag "basic"; ccdsid "CCDS21948.1"; havana_gene "OTTMUSG00000060317.1"; havana_transcript "OTTMUST00000147610.1";
chr7	HAVANA	exon	137061210	137061271	.	+	.	gene_id "ENSMUSG00000031068.9"; transcript_id "ENSMUST00000064404.8"; exon_number "14"; exon_id "ENSMUSE00001385796.2"; gene_type "protein_coding"; gene_name "Glrx3"; transcript_type "protein_coding"; transcript_name "Glrx3-201"; protein_id "ENSMUSP00000066621.7"; transcript_support_level "1"; mgi_id "MGI:1353653"; tag "basic"; ccdsid "CCDS21948.1"; havana_gene "OTTMUSG00000060317.1"; havana_transcript "OTTMUST00000147610.1";
chr7	HAVANA	CDS	137063075	137063132	.	+	.	gene_id "ENSMUSG00000031068.9"; transcript_id "ENSMUST00000064404.8"; exon_number "15"; exon_id "ENSMUSE00000587227.2"; gene_type "protein_coding"; gene_name "Glrx3"; transcript_type "protein_coding"; transcript_name "Glrx3-201"; protein_id "ENSMUSP00000066621.7"; transcript_support_level "1"; mgi_id "MGI:1353653"; tag "basic"; ccdsid "CCDS21948.1"; havana_gene "OTTMUSG00000060317.1"; havana_transcript "OTTMUST00000147610.1";
chr7	HAVANA	exon	137063075	137063132	.	+	.	gene_id "ENSMUSG00000031068.9"; transcript_id "ENSMUST00000064404.8"; exon_number "16"; exon_id "ENSMUSE00000587227.2"; gene_type "protein_coding"; gene_name "Glrx3"; transcript_type "protein_coding"; transcript_name "Glrx3-201"; protein_id "ENSMUSP00000066621.7"; transcript_support_level "1"; mgi_id "MGI:1353653"; tag "basic"; ccdsid "CCDS21948.1"; havana_gene "OTTMUSG00000060317.1"; havana_transcript "OTTMUST00000147610.1";
chr7	HAVANA	CDS	137064690	137064742	.	+	.	gene_id "ENSMUSG00000031068.9"; transcript_id "ENSMUST00000064404.8"; exon_number "17"; exon_id "ENSMUSE00000421474.5"; gene_type "protein_coding"; gene_name "Glrx3"; transcript_type "protein_coding"; transcript_name "Glrx3-201"; protein_id "ENSMUSP00000066621.7"; transcript_support_level "1"; mgi_id "MGI:1353653"; tag "basic"; ccdsid "CCDS21948.1"; havana_gene "OTTMUSG00000060317.1"; havana_transcript "OTTMUST00000147610.1";
chr7	HAVANA	exon	137064690	137064742	.	+	.	gene_id "ENSMUSG00000031068.9"; transcript_id "ENSMUST00000064404.8"; exon_number "18"; exon_id "ENSMUSE00000421474.5"; gene_type "protein_coding"; gene_name "Glrx3"; transcript_type "protein_coding"; transcript_name "Glrx3-201"; protein_id "ENSMUSP00000066621.7"; transcript_support_level "1"; mgi_id "MGI:1353653"; tag "basic"; ccdsid "CCDS21948.1"; havana_gene "OTTMUSG00000060317.1"; havana_transcript "OTTMUST00000147610.1";
chr7	HAVANA	CDS	137065827	137065866	.	+	.	gene_id "ENSMUSG00000031068.9"; transcript_id "ENSMUST00000064404.8"; exon_number "19"; exon_id "ENSMUSE00000205918.4"; gene_type "protein_coding"; gene_name "Glrx3"; transcript_type "protein_coding"; transcript_name "Glrx3-201"; protein_id "ENSMUSP00000066621.7"; transcript_support_level "1"; mgi_id "MGI:1353653"; tag "basic"; ccdsid "CCDS21948.1"; havana_gene "OTTMUSG00000060317.1"; havana_transcript "OTTMUST00000147610.1";
chr7	HAVANA	exon	137065827	137065866	.	+	.	gene_id "ENSMUSG00000031068.9"; transcript_id "ENSMUST00000064404.8"; exon_number "20"; exon_id "ENSMUSE00000205918.4"; gene_type "protein_coding"; gene_name "Glrx3"; transcript_type "protein_coding"; transcript_name "Glrx3-201"; protein_id "ENSMUSP00000066621.7"; transcript_support_level "1"; mgi_id "MGI:1353653"; tag "basic"; ccdsid "CCDS21948.1"; havana_gene "OTTMUSG00000060317.1"; havana_transcript "OTTMUST00000147610.1";
chr7	HAVANA	CDS	137066144	137066236	.	+	.	gene_id "ENSMUSG00000031068.9"; transcript_id "ENSMUST00000064404.8"; exon_number "21"; exon_id "ENSMUSE00000205909.4"; gene_type "protein_coding"; gene_name "Glrx3"; transcript_type "protein_coding"; transcript_name "Glrx3-201"; protein_id "ENSMUSP00000066621.7"; transcript_support_level "1"; mgi_id "MGI:1353653"; tag "basic"; ccdsid "CCDS21948.1"; havana_gene "OTTMUSG00000060317.1"; havana_transcript "OTTMUST00000147610.1";
chr7	HAVANA	exon	137066144	137066236	.	+	.	gene_id "ENSMUSG00000031068.9"; transcript_id "ENSMUST00000064404.8"; exon_number "22"; exon_id "ENSMUSE00000205909.4"; gene_type "protein_coding"; gene_name "Glrx3"; transcript_type "protein_coding"; transcript_name "Glrx3-201"; protein_id "ENSMUSP00000066621.7"; transcript_support_level "1"; mgi_id "MGI:1353653"; tag "basic"; ccdsid "CCDS21948.1"; havana_gene "OTTMUSG00000060317.1"; havana_transcript "OTTMUST00000147610.1";
chr7	HAVANA	CDS	137069662	137069709	.	+	.	gene_id "ENSMUSG00000031068.9"; transcript_id "ENSMUST00000064404.8"; exon_number "23"; exon_id "7619";
chr7	HAVANA	exon	137069662	137070323	.	+	.	gene_id "ENSMUSG00000031068.9"; transcript_id "ENSMUST00000064404.8"; exon_number "24"; exon_id "ENSMUSE00000587226.4"; gene_type "protein_coding"; gene_name "Glrx3"; transcript_type "protein_coding"; transcript_name "Glrx3-201"; protein_id "ENSMUSP00000066621.7"; transcript_support_level "1"; mgi_id "MGI:1353653"; tag "basic"; ccdsid "CCDS21948.1"; havana_gene "OTTMUSG00000060317.1"; havana_transcript "OTTMUST00000147610.1";
chr7	HAVANA	stop_codon	137069710	137069712	.	+	.	gene_id "ENSMUSG00000031068.9"; transcript_id "ENSMUST00000064404.8"; exon_number "25"; exon_id "7620";
chr7	HAVANA	UTR	137069710	137070323	.	+	.	gene_id "ENSMUSG00000031068.9"; transcript_id "ENSMUST00000064404.8"; exon_number "26"; exon_id "7621";
chr7	HAVANA	gene	137810703	137999522	.	-	.	gene_id "ENSMUSG00000091002.3"; transcripts "3"; gene_type "protein_coding"; gene_name "Tcerg1l"; mgi_id "MGI:1917821"; havana_gene "OTTMUSG00000033197.1";
chr7	IsoQuant	transcript	137815106	137999522	.	-	.	gene_id "ENSMUSG00000091002.3"; transcript_id "transcript13397.chr7.nic"; exons "11";
chr7	IsoQuant	exon	137999050	137999522	.	-	.	gene_id "ENSMUSG00000091002.3"; transcript_id "transcript13397.chr7.nic"; exon_number "1"; exon_id "7622";
chr7	IsoQuant	exon	137996756	137996902	.	-	.	gene_id "ENSMUSG00000091002.3"; transcript_id "transcript13397.chr7.nic"; exon_number "2"; exon_id "ENSMUSE00001268672.2";
chr7	IsoQuant	exon	137995846	137996026	.	-	.	gene_id "ENSMUSG00000091002.3"; transcript_id "transcript13397.chr7.nic"; exon_number "3"; exon_id "ENSMUSE00001276678.2";
chr7	IsoQuant	exon	137963407	137963607	.	-	.	gene_id "ENSMUSG00000091002.3"; transcript_id "transcript13397.chr7.nic"; exon_number "4"; exon_id "ENSMUSE00001273305.2";
chr7	IsoQuant	exon	137881731	137881825	.	-	.	gene_id "ENSMUSG00000091002.3"; transcript_id "transcript13397.chr7.nic"; exon_number "5"; exon_id "ENSMUSE00001296726.2";
chr7	IsoQuant	exon	137878315	137878403	.	-	.	gene_id "ENSMUSG00000091002.3"; transcript_id "transcript13397.chr7.nic"; exon_number "6"; exon_id "ENSMUSE00001268108.2";
chr7	IsoQuant	exon	137861527	137861681	.	-	.	gene_id "ENSMUSG00000091002.3"; transcript_id "transcript13397.chr7.nic"; exon_number "7"; exon_id "ENSMUSE00001257990.2";
chr7	IsoQuant	exon	137850101	137850170	.	-	.	gene_id "ENSMUSG00000091002.3"; transcript_id "transcript13397.chr7.nic"; exon_number "8"; exon_id "ENSMUSE00001301786.2";
chr7	IsoQuant	exon	137831569	137831704	.	-	.	gene_id "ENSMUSG00000091002.3"; transcript_id "transcript13397.chr7.nic"; exon_number "9"; exon_id "ENSMUSE00001224286.2";
chr7	IsoQuant	exon	137819742	137819831	.	-	.	gene_id "ENSMUSG00000091002.3"; transcript_id "transcript13397.chr7.nic"; exon_number "10"; exon_id "ENSMUSE00001268060.2";
chr7	IsoQuant	exon	137815106	137815180	.	-	.	gene_id "ENSMUSG00000091002.3"; transcript_id "transcript13397.chr7.nic"; exon_number "11"; exon_id "7623";
chr7	HAVANA	transcript	137810703	137999457	.	-	.	gene_id "ENSMUSG00000091002.3"; transcript_id "ENSMUST00000160436.2"; exons "12"; gene_type "protein_coding"; gene_name "Tcerg1l"; transcript_type "protein_coding"; transcript_name "Tcerg1l-201"; protein_id "ENSMUSP00000124476.2"; transcript_support_level "5"; mgi_id "MGI:1917821"; tag "basic"; ccdsid "CCDS40167.2"; havana_gene "OTTMUSG00000033197.1"; havana_transcript "OTTMUST00000083104.1";
chr7	HAVANA	UTR	137999383	137999457	.	-	.	gene_id "ENSMUSG00000091002.3"; transcript_id "ENSMUST00000160436.2"; exon_number "1"; exon_id "7624";
chr7	HAVANA	start_codon	137999380	137999382	.	-	.	gene_id "ENSMUSG00000091002.3"; transcript_id "ENSMUST00000160436.2"; exon_number "2"; exon_id "7625";
chr7	HAVANA	exon	137999050	137999457	.	-	.	gene_id "ENSMUSG00000091002.3"; transcript_id "ENSMUST00000160436.2"; exon_number "3"; exon_id "ENSMUSE00000929186.2"; gene_type "protein_coding"; gene_name "Tcerg1l"; transcript_type "protein_coding"; transcript_name "Tcerg1l-201"; protein_id "ENSMUSP00000124476.2"; transcript_support_level "5"; mgi_id "MGI:1917821"; tag "basic"; ccdsid "CCDS40167.2"; havana_gene "OTTMUSG00000033197.1"; havana_transcript "OTTMUST00000083104.1";
chr7	HAVANA	CDS	137999050	137999382	.	-	.	gene_id "ENSMUSG00000091002.3"; transcript_id "ENSMUST00000160436.2"; exon_number "4"; exon_id "7626";
chr7	HAVANA	exon	137996756	137996902	.	-	.	gene_id "ENSMUSG00000091002.3"; transcript_id "ENSMUST00000160436.2"; exon_number "5"; exon_id "ENSMUSE00001268672.2"; gene_type "protein_coding"; gene_name "Tcerg1l"; transcript_type "protein_coding"; transcript_name "Tcerg1l-201"; protein_id "ENSMUSP00000124476.2"; transcript_support_level "5"; mgi_id "MGI:1917821"; tag "basic"; ccdsid "CCDS40167.2"; havana_gene "OTTMUSG00000033197.1"; havana_transcript "OTTMUST00000083104.1";
chr7	HAVANA	CDS	137996756	137996902	.	-	.	gene_id "ENSMUSG00000091002.3"; transcript_id "ENSMUST00000160436.2"; exon_number "6"; exon_id "ENSMUSE00001268672.2"; gene_type "protein_coding"; gene_name "Tcerg1l"; transcript_type "protein_coding"; transcript_name "Tcerg1l-201"; protein_id "ENSMUSP00000124476.2"; transcript_support_level "5"; mgi_id "MGI:1917821"; tag "basic"; ccdsid "CCDS40167.2"; havana_gene "OTTMUSG00000033197.1"; havana_transcript "OTTMUST00000083104.1";
chr7	HAVANA	exon	137995846	137996026	.	-	.	gene_id "ENSMUSG00000091002.3"; transcript_id "ENSMUST00000160436.2"; exon_number "7"; exon_id "ENSMUSE00001276678.2"; gene_type "protein_coding"; gene_name "Tcerg1l"; transcript_type "protein_coding"; transcript_name "Tcerg1l-201"; protein_id "ENSMUSP00000124476.2"; transcript_support_level "5"; mgi_id "MGI:1917821"; tag "basic"; ccdsid "CCDS40167.2"; havana_gene "OTTMUSG00000033197.1"; havana_transcript "OTTMUST00000083104.1";
chr7	HAVANA	CDS	137995846	137996026	.	-	.	gene_id "ENSMUSG00000091002.3"; transcript_id "ENSMUST00000160436.2"; exon_number "8"; exon_id "ENSMUSE00001276678.2"; gene_type "protein_coding"; gene_name "Tcerg1l"; transcript_type "protein_coding"; transcript_name "Tcerg1l-201"; protein_id "ENSMUSP00000124476.2"; transcript_support_level "5"; mgi_id "MGI:1917821"; tag "basic"; ccdsid "CCDS40167.2"; havana_gene "OTTMUSG00000033197.1"; havana_transcript "OTTMUST00000083104.1";
chr7	HAVANA	exon	137963407	137963607	.	-	.	gene_id "ENSMUSG00000091002.3"; transcript_id "ENSMUST00000160436.2"; exon_number "9"; exon_id "ENSMUSE00001273305.2"; gene_type "protein_coding"; gene_name "Tcerg1l"; transcript_type "protein_coding"; transcript_name "Tcerg1l-201"; protein_id "ENSMUSP00000124476.2"; transcript_support_level "5"; mgi_id "MGI:1917821"; tag "basic"; ccdsid "CCDS40167.2"; havana_gene "OTTMUSG00000033197.1"; havana_transcript "OTTMUST00000083104.1";
chr7	HAVANA	CDS	137963407	137963607	.	-	.	gene_id "ENSMUSG00000091002.3"; transcript_id "ENSMUST00000160436.2"; exon_number "10"; exon_id "ENSMUSE00001273305.2"; gene_type "protein_coding"; gene_name "Tcerg1l"; transcript_type "protein_coding"; transcript_name "Tcerg1l-201"; protein_id "ENSMUSP00000124476.2"; transcript_support_level "5"; mgi_id "MGI:1917821"; tag "basic"; ccdsid "CCDS40167.2"; havana_gene "OTTMUSG00000033197.1"; havana_transcript "OTTMUST00000083104.1";
chr7	HAVANA	exon	137881731	137881825	.	-	.	gene_id "ENSMUSG00000091002.3"; transcript_id "ENSMUST00000160436.2"; exon_number "11"; exon_id "ENSMUSE00001296726.2"; gene_type "protein_coding"; gene_name "Tcerg1l"; transcript_type "protein_coding"; transcript_name "Tcerg1l-201"; protein_id "ENSMUSP00000124476.2"; transcript_support_level "5"; mgi_id "MGI:1917821"; tag "basic"; ccdsid "CCDS40167.2"; havana_gene "OTTMUSG00000033197.1"; havana_transcript "OTTMUST00000083104.1";
chr7	HAVANA	CDS	137881731	137881825	.	-	.	gene_id "ENSMUSG00000091002.3"; transcript_id "ENSMUST00000160436.2"; exon_number "12"; exon_id "ENSMUSE00001296726.2"; gene_type "protein_coding"; gene_name "Tcerg1l"; transcript_type "protein_coding"; transcript_name "Tcerg1l-201"; protein_id "ENSMUSP00000124476.2"; transcript_support_level "5"; mgi_id "MGI:1917821"; tag "basic"; ccdsid "CCDS40167.2"; havana_gene "OTTMUSG00000033197.1"; havana_transcript "OTTMUST00000083104.1";
chr7	HAVANA	exon	137878315	137878403	.	-	.	gene_id "ENSMUSG00000091002.3"; transcript_id "ENSMUST00000160436.2"; exon_number "13"; exon_id "ENSMUSE00001268108.2"; gene_type "protein_coding"; gene_name "Tcerg1l"; transcript_type "protein_coding"; transcript_name "Tcerg1l-201"; protein_id "ENSMUSP00000124476.2"; transcript_support_level "5"; mgi_id "MGI:1917821"; tag "basic"; ccdsid "CCDS40167.2"; havana_gene "OTTMUSG00000033197.1"; havana_transcript "OTTMUST00000083104.1";
chr7	HAVANA	CDS	137878315	137878403	.	-	.	gene_id "ENSMUSG00000091002.3"; transcript_id "ENSMUST00000160436.2"; exon_number "14"; exon_id "ENSMUSE00001268108.2"; gene_type "protein_coding"; gene_name "Tcerg1l"; transcript_type "protein_coding"; transcript_name "Tcerg1l-201"; protein_id "ENSMUSP00000124476.2"; transcript_support_level "5"; mgi_id "MGI:1917821"; tag "basic"; ccdsid "CCDS40167.2"; havana_gene "OTTMUSG00000033197.1"; havana_transcript "OTTMUST00000083104.1";
chr7	HAVANA	exon	137861527	137861681	.	-	.	gene_id "ENSMUSG00000091002.3"; transcript_id "ENSMUST00000160436.2"; exon_number "15"; exon_id "ENSMUSE00001257990.2"; gene_type "protein_coding"; gene_name "Tcerg1l"; transcript_type "protein_coding"; transcript_name "Tcerg1l-201"; protein_id "ENSMUSP00000124476.2"; transcript_support_level "5"; mgi_id "MGI:1917821"; tag "basic"; ccdsid "CCDS40167.2"; havana_gene "OTTMUSG00000033197.1"; havana_transcript "OTTMUST00000083104.1";
chr7	HAVANA	CDS	137861527	137861681	.	-	.	gene_id "ENSMUSG00000091002.3"; transcript_id "ENSMUST00000160436.2"; exon_number "16"; exon_id "ENSMUSE00001257990.2"; gene_type "protein_coding"; gene_name "Tcerg1l"; transcript_type "protein_coding"; transcript_name "Tcerg1l-201"; protein_id "ENSMUSP00000124476.2"; transcript_support_level "5"; mgi_id "MGI:1917821"; tag "basic"; ccdsid "CCDS40167.2"; havana_gene "OTTMUSG00000033197.1"; havana_transcript "OTTMUST00000083104.1";
chr7	HAVANA	exon	137850101	137850170	.	-	.	gene_id "ENSMUSG00000091002.3"; transcript_id "ENSMUST00000160436.2"; exon_number "17"; exon_id "ENSMUSE00001301786.2"; gene_type "protein_coding"; gene_name "Tcerg1l"; transcript_type "protein_coding"; transcript_name "Tcerg1l-201"; protein_id "ENSMUSP00000124476.2"; transcript_support_level "5"; mgi_id "MGI:1917821"; tag "basic"; ccdsid "CCDS40167.2"; havana_gene "OTTMUSG00000033197.1"; havana_transcript "OTTMUST00000083104.1";
chr7	HAVANA	CDS	137850101	137850170	.	-	.	gene_id "ENSMUSG00000091002.3"; transcript_id "ENSMUST00000160436.2"; exon_number "18"; exon_id "ENSMUSE00001301786.2"; gene_type "protein_coding"; gene_name "Tcerg1l"; transcript_type "protein_coding"; transcript_name "Tcerg1l-201"; protein_id "ENSMUSP00000124476.2"; transcript_support_level "5"; mgi_id "MGI:1917821"; tag "basic"; ccdsid "CCDS40167.2"; havana_gene "OTTMUSG00000033197.1"; havana_transcript "OTTMUST00000083104.1";
chr7	HAVANA	exon	137831569	137831704	.	-	.	gene_id "ENSMUSG00000091002.3"; transcript_id "ENSMUST00000160436.2"; exon_number "19"; exon_id "ENSMUSE00001224286.2"; gene_type "protein_coding"; gene_name "Tcerg1l"; transcript_type "protein_coding"; transcript_name "Tcerg1l-201"; protein_id "ENSMUSP00000124476.2"; transcript_support_level "5"; mgi_id "MGI:1917821"; tag "basic"; ccdsid "CCDS40167.2"; havana_gene "OTTMUSG00000033197.1"; havana_transcript "OTTMUST00000083104.1";
chr7	HAVANA	CDS	137831569	137831704	.	-	.	gene_id "ENSMUSG00000091002.3"; transcript_id "ENSMUST00000160436.2"; exon_number "20"; exon_id "ENSMUSE00001224286.2"; gene_type "protein_coding"; gene_name "Tcerg1l"; transcript_type "protein_coding"; transcript_name "Tcerg1l-201"; protein_id "ENSMUSP00000124476.2"; transcript_support_level "5"; mgi_id "MGI:1917821"; tag "basic"; ccdsid "CCDS40167.2"; havana_gene "OTTMUSG00000033197.1"; havana_transcript "OTTMUST00000083104.1";
chr7	HAVANA	exon	137819742	137819831	.	-	.	gene_id "ENSMUSG00000091002.3"; transcript_id "ENSMUST00000160436.2"; exon_number "21"; exon_id "ENSMUSE00001268060.2"; gene_type "protein_coding"; gene_name "Tcerg1l"; transcript_type "protein_coding"; transcript_name "Tcerg1l-201"; protein_id "ENSMUSP00000124476.2"; transcript_support_level "5"; mgi_id "MGI:1917821"; tag "basic"; ccdsid "CCDS40167.2"; havana_gene "OTTMUSG00000033197.1"; havana_transcript "OTTMUST00000083104.1";
chr7	HAVANA	CDS	137819742	137819831	.	-	.	gene_id "ENSMUSG00000091002.3"; transcript_id "ENSMUST00000160436.2"; exon_number "22"; exon_id "ENSMUSE00001268060.2"; gene_type "protein_coding"; gene_name "Tcerg1l"; transcript_type "protein_coding"; transcript_name "Tcerg1l-201"; protein_id "ENSMUSP00000124476.2"; transcript_support_level "5"; mgi_id "MGI:1917821"; tag "basic"; ccdsid "CCDS40167.2"; havana_gene "OTTMUSG00000033197.1"; havana_transcript "OTTMUST00000083104.1";
chr7	HAVANA	exon	137815062	137815180	.	-	.	gene_id "ENSMUSG00000091002.3"; transcript_id "ENSMUST00000160436.2"; exon_number "23"; exon_id "ENSMUSE00001258878.2"; gene_type "protein_coding"; gene_name "Tcerg1l"; transcript_type "protein_coding"; transcript_name "Tcerg1l-201"; protein_id "ENSMUSP00000124476.2"; transcript_support_level "5"; mgi_id "MGI:1917821"; tag "basic"; ccdsid "CCDS40167.2"; havana_gene "OTTMUSG00000033197.1"; havana_transcript "OTTMUST00000083104.1";
chr7	HAVANA	CDS	137815062	137815180	.	-	.	gene_id "ENSMUSG00000091002.3"; transcript_id "ENSMUST00000160436.2"; exon_number "24"; exon_id "ENSMUSE00001258878.2"; gene_type "protein_coding"; gene_name "Tcerg1l"; transcript_type "protein_coding"; transcript_name "Tcerg1l-201"; protein_id "ENSMUSP00000124476.2"; transcript_support_level "5"; mgi_id "MGI:1917821"; tag "basic"; ccdsid "CCDS40167.2"; havana_gene "OTTMUSG00000033197.1"; havana_transcript "OTTMUST00000083104.1";
chr7	HAVANA	CDS	137811423	137811576	.	-	.	gene_id "ENSMUSG00000091002.3"; transcript_id "ENSMUST00000160436.2"; exon_number "25"; exon_id "7627";
chr7	HAVANA	stop_codon	137811420	137811422	.	-	.	gene_id "ENSMUSG00000091002.3"; transcript_id "ENSMUST00000160436.2"; exon_number "26"; exon_id "7628";
chr7	HAVANA	exon	137810703	137811576	.	-	.	gene_id "ENSMUSG00000091002.3"; transcript_id "ENSMUST00000160436.2"; exon_number "27"; exon_id "ENSMUSE00000859171.2"; gene_type "protein_coding"; gene_name "Tcerg1l"; transcript_type "protein_coding"; transcript_name "Tcerg1l-201"; protein_id "ENSMUSP00000124476.2"; transcript_support_level "5"; mgi_id "MGI:1917821"; tag "basic"; ccdsid "CCDS40167.2"; havana_gene "OTTMUSG00000033197.1"; havana_transcript "OTTMUST00000083104.1";
chr7	HAVANA	UTR	137810703	137811422	.	-	.	gene_id "ENSMUSG00000091002.3"; transcript_id "ENSMUST00000160436.2"; exon_number "28"; exon_id "7629";
chr7	HAVANA	transcript	137860316	137999459	.	-	.	gene_id "ENSMUSG00000091002.3"; transcript_id "ENSMUST00000162222.2"; exons "7"; gene_type "protein_coding"; gene_name "Tcerg1l"; transcript_type "retained_intron"; transcript_name "Tcerg1l-203"; transcript_support_level "1"; mgi_id "MGI:1917821"; havana_gene "OTTMUSG00000033197.1"; havana_transcript "OTTMUST00000083106.1";
chr7	HAVANA	exon	137999050	137999459	.	-	.	gene_id "ENSMUSG00000091002.3"; transcript_id "ENSMUST00000162222.2"; exon_number "1"; exon_id "ENSMUSE00000940020.2"; gene_type "protein_coding"; gene_name "Tcerg1l"; transcript_type "retained_intron"; transcript_name "Tcerg1l-203"; transcript_support_level "1"; mgi_id "MGI:1917821"; havana_gene "OTTMUSG00000033197.1"; havana_transcript "OTTMUST00000083106.1";
chr7	HAVANA	exon	137996756	137996902	.	-	.	gene_id "ENSMUSG00000091002.3"; transcript_id "ENSMUST00000162222.2"; exon_number "2"; exon_id "ENSMUSE00001268672.2"; gene_type "protein_coding"; gene_name "Tcerg1l"; transcript_type "retained_intron"; transcript_name "Tcerg1l-203"; transcript_support_level "1"; mgi_id "MGI:1917821"; havana_gene "OTTMUSG00000033197.1"; havana_transcript "OTTMUST00000083106.1";
chr7	HAVANA	exon	137995846	137996026	.	-	.	gene_id "ENSMUSG00000091002.3"; transcript_id "ENSMUST00000162222.2"; exon_number "3"; exon_id "ENSMUSE00001276678.2"; gene_type "protein_coding"; gene_name "Tcerg1l"; transcript_type "retained_intron"; transcript_name "Tcerg1l-203"; transcript_support_level "1"; mgi_id "MGI:1917821"; havana_gene "OTTMUSG00000033197.1"; havana_transcript "OTTMUST00000083106.1";
chr7	HAVANA	exon	137963407	137963607	.	-	.	gene_id "ENSMUSG00000091002.3"; transcript_id "ENSMUST00000162222.2"; exon_number "4"; exon_id "ENSMUSE00001273305.2"; gene_type "protein_coding"; gene_name "Tcerg1l"; transcript_type "retained_intron"; transcript_name "Tcerg1l-203"; transcript_support_level "1"; mgi_id "MGI:1917821"; havana_gene "OTTMUSG00000033197.1"; havana_transcript "OTTMUST00000083106.1";
chr7	HAVANA	exon	137881731	137881825	.	-	.	gene_id "ENSMUSG00000091002.3"; transcript_id "ENSMUST00000162222.2"; exon_number "5"; exon_id "ENSMUSE00001296726.2"; gene_type "protein_coding"; gene_name "Tcerg1l"; transcript_type "retained_intron"; transcript_name "Tcerg1l-203"; transcript_support_level "1"; mgi_id "MGI:1917821"; havana_gene "OTTMUSG00000033197.1"; havana_transcript "OTTMUST00000083106.1";
chr7	HAVANA	exon	137878315	137878403	.	-	.	gene_id "ENSMUSG00000091002.3"; transcript_id "ENSMUST00000162222.2"; exon_number "6"; exon_id "ENSMUSE00001268108.2"; gene_type "protein_coding"; gene_name "Tcerg1l"; transcript_type "retained_intron"; transcript_name "Tcerg1l-203"; transcript_support_level "1"; mgi_id "MGI:1917821"; havana_gene "OTTMUSG00000033197.1"; havana_transcript "OTTMUST00000083106.1";
chr7	HAVANA	exon	137860316	137861681	.	-	.	gene_id "ENSMUSG00000091002.3"; transcript_id "ENSMUST00000162222.2"; exon_number "7"; exon_id "ENSMUSE00000936040.2"; gene_type "protein_coding"; gene_name "Tcerg1l"; transcript_type "retained_intron"; transcript_name "Tcerg1l-203"; transcript_support_level "1"; mgi_id "MGI:1917821"; havana_gene "OTTMUSG00000033197.1"; havana_transcript "OTTMUST00000083106.1";
chr7	HAVANA	gene	138437552	138448002	.	-	.	gene_id "ENSMUSG00000041775.8"; transcripts "4"; gene_type "protein_coding"; gene_name "Mapk1ip1"; mgi_id "MGI:1916796"; havana_gene "OTTMUSG00000029361.1";
chr7	HAVANA	transcript	138437552	138448002	.	-	.	gene_id "ENSMUSG00000041775.8"; transcript_id "ENSMUST00000119664.2"; exons "3"; gene_type "protein_coding"; gene_name "Mapk1ip1"; transcript_type "protein_coding"; transcript_name "Mapk1ip1-203"; protein_id "ENSMUSP00000112631.2"; transcript_support_level "1"; mgi_id "MGI:1916796"; tag "basic"; ccdsid "CCDS21949.1"; havana_gene "OTTMUSG00000029361.1"; havana_transcript "OTTMUST00000072755.1";
chr7	HAVANA	exon	138447686	138448002	.	-	.	gene_id "ENSMUSG00000041775.8"; transcript_id "ENSMUST00000119664.2"; exon_number "1"; exon_id "ENSMUSE00000719338.2"; gene_type "protein_coding"; gene_name "Mapk1ip1"; transcript_type "protein_coding"; transcript_name "Mapk1ip1-203"; protein_id "ENSMUSP00000112631.2"; transcript_support_level "1"; mgi_id "MGI:1916796"; tag "basic"; ccdsid "CCDS21949.1"; havana_gene "OTTMUSG00000029361.1"; havana_transcript "OTTMUST00000072755.1";
chr7	HAVANA	UTR	138447686	138448002	.	-	.	gene_id "ENSMUSG00000041775.8"; transcript_id "ENSMUST00000119664.2"; exon_number "2"; exon_id "ENSMUSE00000719338.2"; gene_type "protein_coding"; gene_name "Mapk1ip1"; transcript_type "protein_coding"; transcript_name "Mapk1ip1-203"; protein_id "ENSMUSP00000112631.2"; transcript_support_level "1"; mgi_id "MGI:1916796"; tag "basic"; ccdsid "CCDS21949.1"; havana_gene "OTTMUSG00000029361.1"; havana_transcript "OTTMUST00000072755.1";
chr7	HAVANA	exon	138442306	138442663	.	-	.	gene_id "ENSMUSG00000041775.8"; transcript_id "ENSMUST00000119664.2"; exon_number "3"; exon_id "ENSMUSE00000716184.2"; gene_type "protein_coding"; gene_name "Mapk1ip1"; transcript_type "protein_coding"; transcript_name "Mapk1ip1-203"; protein_id "ENSMUSP00000112631.2"; transcript_support_level "1"; mgi_id "MGI:1916796"; tag "basic"; ccdsid "CCDS21949.1"; havana_gene "OTTMUSG00000029361.1"; havana_transcript "OTTMUST00000072755.1";
chr7	HAVANA	UTR	138442306	138442663	.	-	.	gene_id "ENSMUSG00000041775.8"; transcript_id "ENSMUST00000119664.2"; exon_number "4"; exon_id "ENSMUSE00000716184.2"; gene_type "protein_coding"; gene_name "Mapk1ip1"; transcript_type "protein_coding"; transcript_name "Mapk1ip1-203"; protein_id "ENSMUSP00000112631.2"; transcript_support_level "1"; mgi_id "MGI:1916796"; tag "basic"; ccdsid "CCDS21949.1"; havana_gene "OTTMUSG00000029361.1"; havana_transcript "OTTMUST00000072755.1";
chr7	HAVANA	UTR	138438429	138438759	.	-	.	gene_id "ENSMUSG00000041775.8"; transcript_id "ENSMUST00000119664.2"; exon_number "5"; exon_id "7630";
chr7	HAVANA	start_codon	138438426	138438428	.	-	.	gene_id "ENSMUSG00000041775.8"; transcript_id "ENSMUST00000119664.2"; exon_number "6"; exon_id "7631";
chr7	HAVANA	CDS	138437640	138438428	.	-	.	gene_id "ENSMUSG00000041775.8"; transcript_id "ENSMUST00000119664.2"; exon_number "7"; exon_id "7632";
chr7	HAVANA	stop_codon	138437637	138437639	.	-	.	gene_id "ENSMUSG00000041775.8"; transcript_id "ENSMUST00000119664.2"; exon_number "8"; exon_id "7633";
chr7	HAVANA	exon	138437552	138438759	.	-	.	gene_id "ENSMUSG00000041775.8"; transcript_id "ENSMUST00000119664.2"; exon_number "9"; exon_id "ENSMUSE00000711209.2"; gene_type "protein_coding"; gene_name "Mapk1ip1"; transcript_type "protein_coding"; transcript_name "Mapk1ip1-203"; protein_id "ENSMUSP00000112631.2"; transcript_support_level "1"; mgi_id "MGI:1916796"; tag "basic"; ccdsid "CCDS21949.1"; havana_gene "OTTMUSG00000029361.1"; havana_transcript "OTTMUST00000072755.1";
chr7	HAVANA	UTR	138437552	138437639	.	-	.	gene_id "ENSMUSG00000041775.8"; transcript_id "ENSMUST00000119664.2"; exon_number "10"; exon_id "7634";
chr7	HAVANA	transcript	138437607	138447986	.	-	.	gene_id "ENSMUSG00000041775.8"; transcript_id "ENSMUST00000118810.2"; exons "2"; gene_type "protein_coding"; gene_name "Mapk1ip1"; transcript_type "protein_coding"; transcript_name "Mapk1ip1-202"; protein_id "ENSMUSP00000113813.2"; transcript_support_level "1"; mgi_id "MGI:1916796"; tag "alternative_5_UTR"; ccdsid "CCDS21949.1"; havana_gene "OTTMUSG00000029361.1"; havana_transcript "OTTMUST00000072757.1";
chr7	HAVANA	exon	138447686	138447986	.	-	.	gene_id "ENSMUSG00000041775.8"; transcript_id "ENSMUST00000118810.2"; exon_number "1"; exon_id "ENSMUSE00000710036.2"; gene_type "protein_coding"; gene_name "Mapk1ip1"; transcript_type "protein_coding"; transcript_name "Mapk1ip1-202"; protein_id "ENSMUSP00000113813.2"; transcript_support_level "1"; mgi_id "MGI:1916796"; tag "alternative_5_UTR"; ccdsid "CCDS21949.1"; havana_gene "OTTMUSG00000029361.1"; havana_transcript "OTTMUST00000072757.1";
chr7	HAVANA	UTR	138447686	138447986	.	-	.	gene_id "ENSMUSG00000041775.8"; transcript_id "ENSMUST00000118810.2"; exon_number "2"; exon_id "ENSMUSE00000710036.2"; gene_type "protein_coding"; gene_name "Mapk1ip1"; transcript_type "protein_coding"; transcript_name "Mapk1ip1-202"; protein_id "ENSMUSP00000113813.2"; transcript_support_level "1"; mgi_id "MGI:1916796"; tag "alternative_5_UTR"; ccdsid "CCDS21949.1"; havana_gene "OTTMUSG00000029361.1"; havana_transcript "OTTMUST00000072757.1";
chr7	HAVANA	UTR	138438429	138438655	.	-	.	gene_id "ENSMUSG00000041775.8"; transcript_id "ENSMUST00000118810.2"; exon_number "3"; exon_id "7635";
chr7	HAVANA	start_codon	138438426	138438428	.	-	.	gene_id "ENSMUSG00000041775.8"; transcript_id "ENSMUST00000118810.2"; exon_number "4"; exon_id "chr7.7631";
chr7	HAVANA	CDS	138437640	138438428	.	-	.	gene_id "ENSMUSG00000041775.8"; transcript_id "ENSMUST00000118810.2"; exon_number "5"; exon_id "chr7.7632";
chr7	HAVANA	stop_codon	138437637	138437639	.	-	.	gene_id "ENSMUSG00000041775.8"; transcript_id "ENSMUST00000118810.2"; exon_number "6"; exon_id "chr7.7633";
chr7	HAVANA	exon	138437607	138438655	.	-	.	gene_id "ENSMUSG00000041775.8"; transcript_id "ENSMUST00000118810.2"; exon_number "7"; exon_id "ENSMUSE00000714995.2"; gene_type "protein_coding"; gene_name "Mapk1ip1"; transcript_type "protein_coding"; transcript_name "Mapk1ip1-202"; protein_id "ENSMUSP00000113813.2"; transcript_support_level "1"; mgi_id "MGI:1916796"; tag "alternative_5_UTR"; ccdsid "CCDS21949.1"; havana_gene "OTTMUSG00000029361.1"; havana_transcript "OTTMUST00000072757.1";
chr7	HAVANA	UTR	138437607	138437639	.	-	.	gene_id "ENSMUSG00000041775.8"; transcript_id "ENSMUST00000118810.2"; exon_number "8"; exon_id "7636";
chr7	HAVANA	transcript	138437562	138447989	.	-	.	gene_id "ENSMUSG00000041775.8"; transcript_id "ENSMUST00000075667.5"; exons "2"; gene_type "protein_coding"; gene_name "Mapk1ip1"; transcript_type "protein_coding"; transcript_name "Mapk1ip1-201"; protein_id "ENSMUSP00000075090.5"; transcript_support_level "1"; mgi_id "MGI:1916796"; tag "alternative_5_UTR"; ccdsid "CCDS21949.1"; havana_gene "OTTMUSG00000029361.1"; havana_transcript "OTTMUST00000072756.1";
chr7	HAVANA	exon	138447686	138447989	.	-	.	gene_id "ENSMUSG00000041775.8"; transcript_id "ENSMUST00000075667.5"; exon_number "1"; exon_id "ENSMUSE00000470206.4"; gene_type "protein_coding"; gene_name "Mapk1ip1"; transcript_type "protein_coding"; transcript_name "Mapk1ip1-201"; protein_id "ENSMUSP00000075090.5"; transcript_support_level "1"; mgi_id "MGI:1916796"; tag "alternative_5_UTR"; ccdsid "CCDS21949.1"; havana_gene "OTTMUSG00000029361.1"; havana_transcript "OTTMUST00000072756.1";
chr7	HAVANA	UTR	138447686	138447989	.	-	.	gene_id "ENSMUSG00000041775.8"; transcript_id "ENSMUST00000075667.5"; exon_number "2"; exon_id "ENSMUSE00000470206.4"; gene_type "protein_coding"; gene_name "Mapk1ip1"; transcript_type "protein_coding"; transcript_name "Mapk1ip1-201"; protein_id "ENSMUSP00000075090.5"; transcript_support_level "1"; mgi_id "MGI:1916796"; tag "alternative_5_UTR"; ccdsid "CCDS21949.1"; havana_gene "OTTMUSG00000029361.1"; havana_transcript "OTTMUST00000072756.1";
chr7	HAVANA	UTR	138438429	138438759	.	-	.	gene_id "ENSMUSG00000041775.8"; transcript_id "ENSMUST00000075667.5"; exon_number "3"; exon_id "chr7.7630";
chr7	HAVANA	start_codon	138438426	138438428	.	-	.	gene_id "ENSMUSG00000041775.8"; transcript_id "ENSMUST00000075667.5"; exon_number "4"; exon_id "chr7.7631";
chr7	HAVANA	CDS	138437640	138438428	.	-	.	gene_id "ENSMUSG00000041775.8"; transcript_id "ENSMUST00000075667.5"; exon_number "5"; exon_id "chr7.7632";
chr7	HAVANA	stop_codon	138437637	138437639	.	-	.	gene_id "ENSMUSG00000041775.8"; transcript_id "ENSMUST00000075667.5"; exon_number "6"; exon_id "chr7.7633";
chr7	HAVANA	exon	138437562	138438759	.	-	.	gene_id "ENSMUSG00000041775.8"; transcript_id "ENSMUST00000075667.5"; exon_number "7"; exon_id "ENSMUSE00000468144.5"; gene_type "protein_coding"; gene_name "Mapk1ip1"; transcript_type "protein_coding"; transcript_name "Mapk1ip1-201"; protein_id "ENSMUSP00000075090.5"; transcript_support_level "1"; mgi_id "MGI:1916796"; tag "alternative_5_UTR"; ccdsid "CCDS21949.1"; havana_gene "OTTMUSG00000029361.1"; havana_transcript "OTTMUST00000072756.1";
chr7	HAVANA	UTR	138437562	138437639	.	-	.	gene_id "ENSMUSG00000041775.8"; transcript_id "ENSMUST00000075667.5"; exon_number "8"; exon_id "7637";
chr7	IsoQuant	transcript	138437605	138441716	.	-	.	gene_id "ENSMUSG00000041775.8"; transcript_id "transcript13460.chr7.nnic"; exons "1";
chr7	IsoQuant	exon	138437605	138441716	.	-	.	gene_id "ENSMUSG00000041775.8"; transcript_id "transcript13460.chr7.nnic"; exon_number "1"; exon_id "7638";
chr7	HAVANA	gene	138447808	138484786	.	+	.	gene_id "ENSMUSG00000041769.14"; transcripts "3"; gene_type "protein_coding"; gene_name "Ppp2r2d"; mgi_id "MGI:1289252"; havana_gene "OTTMUSG00000029360.1";
chr7	HAVANA	transcript	138448088	138484786	.	+	.	gene_id "ENSMUSG00000041769.14"; transcript_id "ENSMUST00000041097.13"; exons "9"; gene_type "protein_coding"; gene_name "Ppp2r2d"; transcript_type "protein_coding"; transcript_name "Ppp2r2d-201"; protein_id "ENSMUSP00000040321.7"; transcript_support_level "1"; mgi_id "MGI:1289252"; tag "basic"; ccdsid "CCDS21950.1"; havana_gene "OTTMUSG00000029360.1"; havana_transcript "OTTMUST00000072748.1";
chr7	HAVANA	UTR	138448088	138448237	.	+	.	gene_id "ENSMUSG00000041769.14"; transcript_id "ENSMUST00000041097.13"; exon_number "1"; exon_id "7639";
chr7	HAVANA	exon	138448088	138448244	.	+	.	gene_id "ENSMUSG00000041769.14"; transcript_id "ENSMUST00000041097.13"; exon_number "2"; exon_id "ENSMUSE00000470964.5"; gene_type "protein_coding"; gene_name "Ppp2r2d"; transcript_type "protein_coding"; transcript_name "Ppp2r2d-201"; protein_id "ENSMUSP00000040321.7"; transcript_support_level "1"; mgi_id "MGI:1289252"; tag "basic"; ccdsid "CCDS21950.1"; havana_gene "OTTMUSG00000029360.1"; havana_transcript "OTTMUST00000072748.1";
chr7	HAVANA	start_codon	138448238	138448240	.	+	.	gene_id "ENSMUSG00000041769.14"; transcript_id "ENSMUST00000041097.13"; exon_number "3"; exon_id "7640";
chr7	HAVANA	CDS	138448238	138448244	.	+	.	gene_id "ENSMUSG00000041769.14"; transcript_id "ENSMUST00000041097.13"; exon_number "4"; exon_id "7641";
chr7	HAVANA	CDS	138448341	138448433	.	+	.	gene_id "ENSMUSG00000041769.14"; transcript_id "ENSMUST00000041097.13"; exon_number "5"; exon_id "ENSMUSE00001263429.2"; gene_type "protein_coding"; gene_name "Ppp2r2d"; transcript_type "protein_coding"; transcript_name "Ppp2r2d-201"; protein_id "ENSMUSP00000040321.7"; transcript_support_level "1"; mgi_id "MGI:1289252"; tag "basic"; ccdsid "CCDS21950.1"; havana_gene "OTTMUSG00000029360.1"; havana_transcript "OTTMUST00000072748.1";
chr7	HAVANA	exon	138448341	138448433	.	+	.	gene_id "ENSMUSG00000041769.14"; transcript_id "ENSMUST00000041097.13"; exon_number "6"; exon_id "ENSMUSE00001263429.2"; gene_type "protein_coding"; gene_name "Ppp2r2d"; transcript_type "protein_coding"; transcript_name "Ppp2r2d-201"; protein_id "ENSMUSP00000040321.7"; transcript_support_level "1"; mgi_id "MGI:1289252"; tag "basic"; ccdsid "CCDS21950.1"; havana_gene "OTTMUSG00000029360.1"; havana_transcript "OTTMUST00000072748.1";
chr7	HAVANA	CDS	138470139	138470236	.	+	.	gene_id "ENSMUSG00000041769.14"; transcript_id "ENSMUST00000041097.13"; exon_number "7"; exon_id "ENSMUSE00001303692.2"; gene_type "protein_coding"; gene_name "Ppp2r2d"; transcript_type "protein_coding"; transcript_name "Ppp2r2d-201"; protein_id "ENSMUSP00000040321.7"; transcript_support_level "1"; mgi_id "MGI:1289252"; tag "basic"; ccdsid "CCDS21950.1"; havana_gene "OTTMUSG00000029360.1"; havana_transcript "OTTMUST00000072748.1";
chr7	HAVANA	exon	138470139	138470236	.	+	.	gene_id "ENSMUSG00000041769.14"; transcript_id "ENSMUST00000041097.13"; exon_number "8"; exon_id "ENSMUSE00001303692.2"; gene_type "protein_coding"; gene_name "Ppp2r2d"; transcript_type "protein_coding"; transcript_name "Ppp2r2d-201"; protein_id "ENSMUSP00000040321.7"; transcript_support_level "1"; mgi_id "MGI:1289252"; tag "basic"; ccdsid "CCDS21950.1"; havana_gene "OTTMUSG00000029360.1"; havana_transcript "OTTMUST00000072748.1";
chr7	HAVANA	CDS	138471419	138471584	.	+	.	gene_id "ENSMUSG00000041769.14"; transcript_id "ENSMUST00000041097.13"; exon_number "9"; exon_id "ENSMUSE00001289652.2"; gene_type "protein_coding"; gene_name "Ppp2r2d"; transcript_type "protein_coding"; transcript_name "Ppp2r2d-201"; protein_id "ENSMUSP00000040321.7"; transcript_support_level "1"; mgi_id "MGI:1289252"; tag "basic"; ccdsid "CCDS21950.1"; havana_gene "OTTMUSG00000029360.1"; havana_transcript "OTTMUST00000072748.1";
chr7	HAVANA	exon	138471419	138471584	.	+	.	gene_id "ENSMUSG00000041769.14"; transcript_id "ENSMUST00000041097.13"; exon_number "10"; exon_id "ENSMUSE00001289652.2"; gene_type "protein_coding"; gene_name "Ppp2r2d"; transcript_type "protein_coding"; transcript_name "Ppp2r2d-201"; protein_id "ENSMUSP00000040321.7"; transcript_support_level "1"; mgi_id "MGI:1289252"; tag "basic"; ccdsid "CCDS21950.1"; havana_gene "OTTMUSG00000029360.1"; havana_transcript "OTTMUST00000072748.1";
chr7	HAVANA	CDS	138472119	138472231	.	+	.	gene_id "ENSMUSG00000041769.14"; transcript_id "ENSMUST00000041097.13"; exon_number "11"; exon_id "ENSMUSE00001211343.2"; gene_type "protein_coding"; gene_name "Ppp2r2d"; transcript_type "protein_coding"; transcript_name "Ppp2r2d-201"; protein_id "ENSMUSP00000040321.7"; transcript_support_level "1"; mgi_id "MGI:1289252"; tag "basic"; ccdsid "CCDS21950.1"; havana_gene "OTTMUSG00000029360.1"; havana_transcript "OTTMUST00000072748.1";
chr7	HAVANA	exon	138472119	138472231	.	+	.	gene_id "ENSMUSG00000041769.14"; transcript_id "ENSMUST00000041097.13"; exon_number "12"; exon_id "ENSMUSE00001211343.2"; gene_type "protein_coding"; gene_name "Ppp2r2d"; transcript_type "protein_coding"; transcript_name "Ppp2r2d-201"; protein_id "ENSMUSP00000040321.7"; transcript_support_level "1"; mgi_id "MGI:1289252"; tag "basic"; ccdsid "CCDS21950.1"; havana_gene "OTTMUSG00000029360.1"; havana_transcript "OTTMUST00000072748.1";
chr7	HAVANA	CDS	138474603	138474780	.	+	.	gene_id "ENSMUSG00000041769.14"; transcript_id "ENSMUST00000041097.13"; exon_number "13"; exon_id "ENSMUSE00001284384.2"; gene_type "protein_coding"; gene_name "Ppp2r2d"; transcript_type "protein_coding"; transcript_name "Ppp2r2d-201"; protein_id "ENSMUSP00000040321.7"; transcript_support_level "1"; mgi_id "MGI:1289252"; tag "basic"; ccdsid "CCDS21950.1"; havana_gene "OTTMUSG00000029360.1"; havana_transcript "OTTMUST00000072748.1";
chr7	HAVANA	exon	138474603	138474780	.	+	.	gene_id "ENSMUSG00000041769.14"; transcript_id "ENSMUST00000041097.13"; exon_number "14"; exon_id "ENSMUSE00001284384.2"; gene_type "protein_coding"; gene_name "Ppp2r2d"; transcript_type "protein_coding"; transcript_name "Ppp2r2d-201"; protein_id "ENSMUSP00000040321.7"; transcript_support_level "1"; mgi_id "MGI:1289252"; tag "basic"; ccdsid "CCDS21950.1"; havana_gene "OTTMUSG00000029360.1"; havana_transcript "OTTMUST00000072748.1";
chr7	HAVANA	CDS	138475849	138476013	.	+	.	gene_id "ENSMUSG00000041769.14"; transcript_id "ENSMUST00000041097.13"; exon_number "15"; exon_id "ENSMUSE00001217076.2"; gene_type "protein_coding"; gene_name "Ppp2r2d"; transcript_type "protein_coding"; transcript_name "Ppp2r2d-201"; protein_id "ENSMUSP00000040321.7"; transcript_support_level "1"; mgi_id "MGI:1289252"; tag "basic"; ccdsid "CCDS21950.1"; havana_gene "OTTMUSG00000029360.1"; havana_transcript "OTTMUST00000072748.1";
chr7	HAVANA	exon	138475849	138476013	.	+	.	gene_id "ENSMUSG00000041769.14"; transcript_id "ENSMUST00000041097.13"; exon_number "16"; exon_id "ENSMUSE00001217076.2"; gene_type "protein_coding"; gene_name "Ppp2r2d"; transcript_type "protein_coding"; transcript_name "Ppp2r2d-201"; protein_id "ENSMUSP00000040321.7"; transcript_support_level "1"; mgi_id "MGI:1289252"; tag "basic"; ccdsid "CCDS21950.1"; havana_gene "OTTMUSG00000029360.1"; havana_transcript "OTTMUST00000072748.1";
chr7	HAVANA	CDS	138478185	138478446	.	+	.	gene_id "ENSMUSG00000041769.14"; transcript_id "ENSMUST00000041097.13"; exon_number "17"; exon_id "ENSMUSE00000324071.2"; gene_type "protein_coding"; gene_name "Ppp2r2d"; transcript_type "protein_coding"; transcript_name "Ppp2r2d-201"; protein_id "ENSMUSP00000040321.7"; transcript_support_level "1"; mgi_id "MGI:1289252"; tag "basic"; ccdsid "CCDS21950.1"; havana_gene "OTTMUSG00000029360.1"; havana_transcript "OTTMUST00000072748.1";
chr7	HAVANA	exon	138478185	138478446	.	+	.	gene_id "ENSMUSG00000041769.14"; transcript_id "ENSMUST00000041097.13"; exon_number "18"; exon_id "ENSMUSE00000324071.2"; gene_type "protein_coding"; gene_name "Ppp2r2d"; transcript_type "protein_coding"; transcript_name "Ppp2r2d-201"; protein_id "ENSMUSP00000040321.7"; transcript_support_level "1"; mgi_id "MGI:1289252"; tag "basic"; ccdsid "CCDS21950.1"; havana_gene "OTTMUSG00000029360.1"; havana_transcript "OTTMUST00000072748.1";
chr7	HAVANA	CDS	138483938	138484214	.	+	.	gene_id "ENSMUSG00000041769.14"; transcript_id "ENSMUST00000041097.13"; exon_number "19"; exon_id "7642";
chr7	HAVANA	exon	138483938	138484786	.	+	.	gene_id "ENSMUSG00000041769.14"; transcript_id "ENSMUST00000041097.13"; exon_number "20"; exon_id "ENSMUSE00000745401.2"; gene_type "protein_coding"; gene_name "Ppp2r2d"; transcript_type "protein_coding"; transcript_name "Ppp2r2d-201"; protein_id "ENSMUSP00000040321.7"; transcript_support_level "1"; mgi_id "MGI:1289252"; tag "basic"; ccdsid "CCDS21950.1"; havana_gene "OTTMUSG00000029360.1"; havana_transcript "OTTMUST00000072748.1";
chr7	HAVANA	stop_codon	138484215	138484217	.	+	.	gene_id "ENSMUSG00000041769.14"; transcript_id "ENSMUST00000041097.13"; exon_number "21"; exon_id "7643";
chr7	HAVANA	UTR	138484215	138484786	.	+	.	gene_id "ENSMUSG00000041769.14"; transcript_id "ENSMUST00000041097.13"; exon_number "22"; exon_id "7644";
chr7	IsoQuant	transcript	138448068	138484786	.	+	.	gene_id "ENSMUSG00000041769.14"; transcript_id "transcript13434.chr7.nic"; exons "8";
chr7	IsoQuant	exon	138448068	138448244	.	+	.	gene_id "ENSMUSG00000041769.14"; transcript_id "transcript13434.chr7.nic"; exon_number "1"; exon_id "7645";
chr7	IsoQuant	exon	138448341	138448433	.	+	.	gene_id "ENSMUSG00000041769.14"; transcript_id "transcript13434.chr7.nic"; exon_number "2"; exon_id "ENSMUSE00001263429.2";
chr7	IsoQuant	exon	138470139	138470236	.	+	.	gene_id "ENSMUSG00000041769.14"; transcript_id "transcript13434.chr7.nic"; exon_number "3"; exon_id "ENSMUSE00001303692.2";
chr7	IsoQuant	exon	138472119	138472231	.	+	.	gene_id "ENSMUSG00000041769.14"; transcript_id "transcript13434.chr7.nic"; exon_number "4"; exon_id "ENSMUSE00001211343.2";
chr7	IsoQuant	exon	138474603	138474780	.	+	.	gene_id "ENSMUSG00000041769.14"; transcript_id "transcript13434.chr7.nic"; exon_number "5"; exon_id "ENSMUSE00001284384.2";
chr7	IsoQuant	exon	138475849	138476013	.	+	.	gene_id "ENSMUSG00000041769.14"; transcript_id "transcript13434.chr7.nic"; exon_number "6"; exon_id "ENSMUSE00001217076.2";
chr7	IsoQuant	exon	138478185	138478446	.	+	.	gene_id "ENSMUSG00000041769.14"; transcript_id "transcript13434.chr7.nic"; exon_number "7"; exon_id "ENSMUSE00000324071.2";
chr7	IsoQuant	exon	138483938	138484786	.	+	.	gene_id "ENSMUSG00000041769.14"; transcript_id "transcript13434.chr7.nic"; exon_number "8"; exon_id "ENSMUSE00000745401.2";
chr7	HAVANA	transcript	138448324	138484783	.	+	.	gene_id "ENSMUSG00000041769.14"; transcript_id "ENSMUST00000155672.8"; exons "8"; gene_type "protein_coding"; gene_name "Ppp2r2d"; transcript_type "protein_coding"; transcript_name "Ppp2r2d-207"; protein_id "ENSMUSP00000119004.2"; transcript_support_level "1"; mgi_id "MGI:1289252"; tag "basic"; ccdsid "CCDS85447.1"; havana_gene "OTTMUSG00000029360.1"; havana_transcript "OTTMUST00000072750.1";
chr7	HAVANA	UTR	138448324	138448433	.	+	.	gene_id "ENSMUSG00000041769.14"; transcript_id "ENSMUST00000155672.8"; exon_number "1"; exon_id "ENSMUSE00000774538.2"; gene_type "protein_coding"; gene_name "Ppp2r2d"; transcript_type "protein_coding"; transcript_name "Ppp2r2d-207"; protein_id "ENSMUSP00000119004.2"; transcript_support_level "1"; mgi_id "MGI:1289252"; tag "basic"; ccdsid "CCDS85447.1"; havana_gene "OTTMUSG00000029360.1"; havana_transcript "OTTMUST00000072750.1";
chr7	HAVANA	exon	138448324	138448433	.	+	.	gene_id "ENSMUSG00000041769.14"; transcript_id "ENSMUST00000155672.8"; exon_number "2"; exon_id "ENSMUSE00000774538.2"; gene_type "protein_coding"; gene_name "Ppp2r2d"; transcript_type "protein_coding"; transcript_name "Ppp2r2d-207"; protein_id "ENSMUSP00000119004.2"; transcript_support_level "1"; mgi_id "MGI:1289252"; tag "basic"; ccdsid "CCDS85447.1"; havana_gene "OTTMUSG00000029360.1"; havana_transcript "OTTMUST00000072750.1";
chr7	HAVANA	UTR	138470139	138470236	.	+	.	gene_id "ENSMUSG00000041769.14"; transcript_id "ENSMUST00000155672.8"; exon_number "3"; exon_id "ENSMUSE00001303692.2"; gene_type "protein_coding"; gene_name "Ppp2r2d"; transcript_type "protein_coding"; transcript_name "Ppp2r2d-207"; protein_id "ENSMUSP00000119004.2"; transcript_support_level "1"; mgi_id "MGI:1289252"; tag "basic"; ccdsid "CCDS85447.1"; havana_gene "OTTMUSG00000029360.1"; havana_transcript "OTTMUST00000072750.1";
chr7	HAVANA	exon	138470139	138470236	.	+	.	gene_id "ENSMUSG00000041769.14"; transcript_id "ENSMUST00000155672.8"; exon_number "4"; exon_id "ENSMUSE00001303692.2"; gene_type "protein_coding"; gene_name "Ppp2r2d"; transcript_type "protein_coding"; transcript_name "Ppp2r2d-207"; protein_id "ENSMUSP00000119004.2"; transcript_support_level "1"; mgi_id "MGI:1289252"; tag "basic"; ccdsid "CCDS85447.1"; havana_gene "OTTMUSG00000029360.1"; havana_transcript "OTTMUST00000072750.1";
chr7	HAVANA	UTR	138471419	138471584	.	+	.	gene_id "ENSMUSG00000041769.14"; transcript_id "ENSMUST00000155672.8"; exon_number "5"; exon_id "ENSMUSE00001289652.2"; gene_type "protein_coding"; gene_name "Ppp2r2d"; transcript_type "protein_coding"; transcript_name "Ppp2r2d-207"; protein_id "ENSMUSP00000119004.2"; transcript_support_level "1"; mgi_id "MGI:1289252"; tag "basic"; ccdsid "CCDS85447.1"; havana_gene "OTTMUSG00000029360.1"; havana_transcript "OTTMUST00000072750.1";
chr7	HAVANA	exon	138471419	138471584	.	+	.	gene_id "ENSMUSG00000041769.14"; transcript_id "ENSMUST00000155672.8"; exon_number "6"; exon_id "ENSMUSE00001289652.2"; gene_type "protein_coding"; gene_name "Ppp2r2d"; transcript_type "protein_coding"; transcript_name "Ppp2r2d-207"; protein_id "ENSMUSP00000119004.2"; transcript_support_level "1"; mgi_id "MGI:1289252"; tag "basic"; ccdsid "CCDS85447.1"; havana_gene "OTTMUSG00000029360.1"; havana_transcript "OTTMUST00000072750.1";
chr7	HAVANA	UTR	138472119	138472231	.	+	.	gene_id "ENSMUSG00000041769.14"; transcript_id "ENSMUST00000155672.8"; exon_number "7"; exon_id "ENSMUSE00001211343.2"; gene_type "protein_coding"; gene_name "Ppp2r2d"; transcript_type "protein_coding"; transcript_name "Ppp2r2d-207"; protein_id "ENSMUSP00000119004.2"; transcript_support_level "1"; mgi_id "MGI:1289252"; tag "basic"; ccdsid "CCDS85447.1"; havana_gene "OTTMUSG00000029360.1"; havana_transcript "OTTMUST00000072750.1";
chr7	HAVANA	exon	138472119	138472231	.	+	.	gene_id "ENSMUSG00000041769.14"; transcript_id "ENSMUST00000155672.8"; exon_number "8"; exon_id "ENSMUSE00001211343.2"; gene_type "protein_coding"; gene_name "Ppp2r2d"; transcript_type "protein_coding"; transcript_name "Ppp2r2d-207"; protein_id "ENSMUSP00000119004.2"; transcript_support_level "1"; mgi_id "MGI:1289252"; tag "basic"; ccdsid "CCDS85447.1"; havana_gene "OTTMUSG00000029360.1"; havana_transcript "OTTMUST00000072750.1";
chr7	HAVANA	UTR	138474603	138474620	.	+	.	gene_id "ENSMUSG00000041769.14"; transcript_id "ENSMUST00000155672.8"; exon_number "9"; exon_id "7646";
chr7	HAVANA	exon	138474603	138474780	.	+	.	gene_id "ENSMUSG00000041769.14"; transcript_id "ENSMUST00000155672.8"; exon_number "10"; exon_id "ENSMUSE00001284384.2"; gene_type "protein_coding"; gene_name "Ppp2r2d"; transcript_type "protein_coding"; transcript_name "Ppp2r2d-207"; protein_id "ENSMUSP00000119004.2"; transcript_support_level "1"; mgi_id "MGI:1289252"; tag "basic"; ccdsid "CCDS85447.1"; havana_gene "OTTMUSG00000029360.1"; havana_transcript "OTTMUST00000072750.1";
chr7	HAVANA	start_codon	138474621	138474623	.	+	.	gene_id "ENSMUSG00000041769.14"; transcript_id "ENSMUST00000155672.8"; exon_number "11"; exon_id "7647";
chr7	HAVANA	CDS	138474621	138474780	.	+	.	gene_id "ENSMUSG00000041769.14"; transcript_id "ENSMUST00000155672.8"; exon_number "12"; exon_id "7648";
chr7	HAVANA	CDS	138475849	138476013	.	+	.	gene_id "ENSMUSG00000041769.14"; transcript_id "ENSMUST00000155672.8"; exon_number "13"; exon_id "ENSMUSE00001217076.2"; gene_type "protein_coding"; gene_name "Ppp2r2d"; transcript_type "protein_coding"; transcript_name "Ppp2r2d-207"; protein_id "ENSMUSP00000119004.2"; transcript_support_level "1"; mgi_id "MGI:1289252"; tag "basic"; ccdsid "CCDS85447.1"; havana_gene "OTTMUSG00000029360.1"; havana_transcript "OTTMUST00000072750.1";
chr7	HAVANA	exon	138475849	138476013	.	+	.	gene_id "ENSMUSG00000041769.14"; transcript_id "ENSMUST00000155672.8"; exon_number "14"; exon_id "ENSMUSE00001217076.2"; gene_type "protein_coding"; gene_name "Ppp2r2d"; transcript_type "protein_coding"; transcript_name "Ppp2r2d-207"; protein_id "ENSMUSP00000119004.2"; transcript_support_level "1"; mgi_id "MGI:1289252"; tag "basic"; ccdsid "CCDS85447.1"; havana_gene "OTTMUSG00000029360.1"; havana_transcript "OTTMUST00000072750.1";
chr7	HAVANA	CDS	138478185	138478446	.	+	.	gene_id "ENSMUSG00000041769.14"; transcript_id "ENSMUST00000155672.8"; exon_number "15"; exon_id "ENSMUSE00000324071.2"; gene_type "protein_coding"; gene_name "Ppp2r2d"; transcript_type "protein_coding"; transcript_name "Ppp2r2d-207"; protein_id "ENSMUSP00000119004.2"; transcript_support_level "1"; mgi_id "MGI:1289252"; tag "basic"; ccdsid "CCDS85447.1"; havana_gene "OTTMUSG00000029360.1"; havana_transcript "OTTMUST00000072750.1";
chr7	HAVANA	exon	138478185	138478446	.	+	.	gene_id "ENSMUSG00000041769.14"; transcript_id "ENSMUST00000155672.8"; exon_number "16"; exon_id "ENSMUSE00000324071.2"; gene_type "protein_coding"; gene_name "Ppp2r2d"; transcript_type "protein_coding"; transcript_name "Ppp2r2d-207"; protein_id "ENSMUSP00000119004.2"; transcript_support_level "1"; mgi_id "MGI:1289252"; tag "basic"; ccdsid "CCDS85447.1"; havana_gene "OTTMUSG00000029360.1"; havana_transcript "OTTMUST00000072750.1";
chr7	HAVANA	CDS	138483938	138484214	.	+	.	gene_id "ENSMUSG00000041769.14"; transcript_id "ENSMUST00000155672.8"; exon_number "17"; exon_id "chr7.7642";
chr7	HAVANA	exon	138483938	138484783	.	+	.	gene_id "ENSMUSG00000041769.14"; transcript_id "ENSMUST00000155672.8"; exon_number "18"; exon_id "ENSMUSE00000836767.2"; gene_type "protein_coding"; gene_name "Ppp2r2d"; transcript_type "protein_coding"; transcript_name "Ppp2r2d-207"; protein_id "ENSMUSP00000119004.2"; transcript_support_level "1"; mgi_id "MGI:1289252"; tag "basic"; ccdsid "CCDS85447.1"; havana_gene "OTTMUSG00000029360.1"; havana_transcript "OTTMUST00000072750.1";
chr7	HAVANA	stop_codon	138484215	138484217	.	+	.	gene_id "ENSMUSG00000041769.14"; transcript_id "ENSMUST00000155672.8"; exon_number "19"; exon_id "chr7.7643";
chr7	HAVANA	UTR	138484215	138484783	.	+	.	gene_id "ENSMUSG00000041769.14"; transcript_id "ENSMUST00000155672.8"; exon_number "20"; exon_id "7649";
chr7	IsoQuant	gene	138453204	138455209	.	-	.	gene_id "novel_gene_chr7_13463"; transcripts "1";
chr7	IsoQuant	transcript	138453204	138455209	.	-	.	gene_id "novel_gene_chr7_13463"; transcript_id "transcript13462.chr7.nnic"; exons "1";
chr7	IsoQuant	exon	138453204	138455209	.	-	.	gene_id "novel_gene_chr7_13463"; transcript_id "transcript13462.chr7.nnic"; exon_number "1"; exon_id "7650";
chr7	IsoQuant	gene	138477806	138480771	.	+	.	gene_id "novel_gene_chr7_13459"; transcripts "1";
chr7	IsoQuant	transcript	138477806	138480771	.	+	.	gene_id "novel_gene_chr7_13459"; transcript_id "transcript13458.chr7.nnic"; exons "1";
chr7	IsoQuant	exon	138477806	138480771	.	+	.	gene_id "novel_gene_chr7_13459"; transcript_id "transcript13458.chr7.nnic"; exon_number "1"; exon_id "7651";
chr7	HAVANA	gene	138492565	138511248	.	-	.	gene_id "ENSMUSG00000078566.9"; transcripts "1"; gene_type "protein_coding"; gene_name "Bnip3"; mgi_id "MGI:109326"; havana_gene "OTTMUSG00000023046.1";
chr7	HAVANA	transcript	138492565	138511235	.	-	.	gene_id "ENSMUSG00000078566.9"; transcript_id "ENSMUST00000106112.2"; exons "6"; gene_type "protein_coding"; gene_name "Bnip3"; transcript_type "protein_coding"; transcript_name "Bnip3-201"; protein_id "ENSMUSP00000101718.2"; transcript_support_level "1"; mgi_id "MGI:109326"; tag "basic"; ccdsid "CCDS40168.1"; havana_gene "OTTMUSG00000023046.1"; havana_transcript "OTTMUST00000055539.1";
chr7	HAVANA	UTR	138511123	138511235	.	-	.	gene_id "ENSMUSG00000078566.9"; transcript_id "ENSMUST00000106112.2"; exon_number "1"; exon_id "7652";
chr7	HAVANA	start_codon	138511120	138511122	.	-	.	gene_id "ENSMUSG00000078566.9"; transcript_id "ENSMUST00000106112.2"; exon_number "2"; exon_id "7653";
chr7	HAVANA	exon	138511092	138511235	.	-	.	gene_id "ENSMUSG00000078566.9"; transcript_id "ENSMUST00000106112.2"; exon_number "3"; exon_id "ENSMUSE00000668630.2"; gene_type "protein_coding"; gene_name "Bnip3"; transcript_type "protein_coding"; transcript_name "Bnip3-201"; protein_id "ENSMUSP00000101718.2"; transcript_support_level "1"; mgi_id "MGI:109326"; tag "basic"; ccdsid "CCDS40168.1"; havana_gene "OTTMUSG00000023046.1"; havana_transcript "OTTMUST00000055539.1";
chr7	HAVANA	CDS	138511092	138511122	.	-	.	gene_id "ENSMUSG00000078566.9"; transcript_id "ENSMUST00000106112.2"; exon_number "4"; exon_id "7654";
chr7	HAVANA	exon	138500410	138500557	.	-	.	gene_id "ENSMUSG00000078566.9"; transcript_id "ENSMUST00000106112.2"; exon_number "5"; exon_id "ENSMUSE00001259831.2"; gene_type "protein_coding"; gene_name "Bnip3"; transcript_type "protein_coding"; transcript_name "Bnip3-201"; protein_id "ENSMUSP00000101718.2"; transcript_support_level "1"; mgi_id "MGI:109326"; tag "basic"; ccdsid "CCDS40168.1"; havana_gene "OTTMUSG00000023046.1"; havana_transcript "OTTMUST00000055539.1";
chr7	HAVANA	CDS	138500410	138500557	.	-	.	gene_id "ENSMUSG00000078566.9"; transcript_id "ENSMUST00000106112.2"; exon_number "6"; exon_id "ENSMUSE00001259831.2"; gene_type "protein_coding"; gene_name "Bnip3"; transcript_type "protein_coding"; transcript_name "Bnip3-201"; protein_id "ENSMUSP00000101718.2"; transcript_support_level "1"; mgi_id "MGI:109326"; tag "basic"; ccdsid "CCDS40168.1"; havana_gene "OTTMUSG00000023046.1"; havana_transcript "OTTMUST00000055539.1";
chr7	HAVANA	exon	138499725	138499806	.	-	.	gene_id "ENSMUSG00000078566.9"; transcript_id "ENSMUST00000106112.2"; exon_number "7"; exon_id "ENSMUSE00001311897.2"; gene_type "protein_coding"; gene_name "Bnip3"; transcript_type "protein_coding"; transcript_name "Bnip3-201"; protein_id "ENSMUSP00000101718.2"; transcript_support_level "1"; mgi_id "MGI:109326"; tag "basic"; ccdsid "CCDS40168.1"; havana_gene "OTTMUSG00000023046.1"; havana_transcript "OTTMUST00000055539.1";
chr7	HAVANA	CDS	138499725	138499806	.	-	.	gene_id "ENSMUSG00000078566.9"; transcript_id "ENSMUST00000106112.2"; exon_number "8"; exon_id "ENSMUSE00001311897.2"; gene_type "protein_coding"; gene_name "Bnip3"; transcript_type "protein_coding"; transcript_name "Bnip3-201"; protein_id "ENSMUSP00000101718.2"; transcript_support_level "1"; mgi_id "MGI:109326"; tag "basic"; ccdsid "CCDS40168.1"; havana_gene "OTTMUSG00000023046.1"; havana_transcript "OTTMUST00000055539.1";
chr7	HAVANA	exon	138496339	138496445	.	-	.	gene_id "ENSMUSG00000078566.9"; transcript_id "ENSMUST00000106112.2"; exon_number "9"; exon_id "ENSMUSE00001258883.2"; gene_type "protein_coding"; gene_name "Bnip3"; transcript_type "protein_coding"; transcript_name "Bnip3-201"; protein_id "ENSMUSP00000101718.2"; transcript_support_level "1"; mgi_id "MGI:109326"; tag "basic"; ccdsid "CCDS40168.1"; havana_gene "OTTMUSG00000023046.1"; havana_transcript "OTTMUST00000055539.1";
chr7	HAVANA	CDS	138496339	138496445	.	-	.	gene_id "ENSMUSG00000078566.9"; transcript_id "ENSMUST00000106112.2"; exon_number "10"; exon_id "ENSMUSE00001258883.2"; gene_type "protein_coding"; gene_name "Bnip3"; transcript_type "protein_coding"; transcript_name "Bnip3-201"; protein_id "ENSMUSP00000101718.2"; transcript_support_level "1"; mgi_id "MGI:109326"; tag "basic"; ccdsid "CCDS40168.1"; havana_gene "OTTMUSG00000023046.1"; havana_transcript "OTTMUST00000055539.1";
chr7	HAVANA	exon	138496109	138496258	.	-	.	gene_id "ENSMUSG00000078566.9"; transcript_id "ENSMUST00000106112.2"; exon_number "11"; exon_id "ENSMUSE00000668625.2"; gene_type "protein_coding"; gene_name "Bnip3"; transcript_type "protein_coding"; transcript_name "Bnip3-201"; protein_id "ENSMUSP00000101718.2"; transcript_support_level "1"; mgi_id "MGI:109326"; tag "basic"; ccdsid "CCDS40168.1"; havana_gene "OTTMUSG00000023046.1"; havana_transcript "OTTMUST00000055539.1";
chr7	HAVANA	CDS	138496109	138496258	.	-	.	gene_id "ENSMUSG00000078566.9"; transcript_id "ENSMUST00000106112.2"; exon_number "12"; exon_id "ENSMUSE00000668625.2"; gene_type "protein_coding"; gene_name "Bnip3"; transcript_type "protein_coding"; transcript_name "Bnip3-201"; protein_id "ENSMUSP00000101718.2"; transcript_support_level "1"; mgi_id "MGI:109326"; tag "basic"; ccdsid "CCDS40168.1"; havana_gene "OTTMUSG00000023046.1"; havana_transcript "OTTMUST00000055539.1";
chr7	HAVANA	CDS	138493647	138493689	.	-	.	gene_id "ENSMUSG00000078566.9"; transcript_id "ENSMUST00000106112.2"; exon_number "13"; exon_id "7655";
chr7	HAVANA	stop_codon	138493644	138493646	.	-	.	gene_id "ENSMUSG00000078566.9"; transcript_id "ENSMUST00000106112.2"; exon_number "14"; exon_id "7656";
chr7	HAVANA	exon	138492565	138493689	.	-	.	gene_id "ENSMUSG00000078566.9"; transcript_id "ENSMUST00000106112.2"; exon_number "15"; exon_id "ENSMUSE00000668624.2"; gene_type "protein_coding"; gene_name "Bnip3"; transcript_type "protein_coding"; transcript_name "Bnip3-201"; protein_id "ENSMUSP00000101718.2"; transcript_support_level "1"; mgi_id "MGI:109326"; tag "basic"; ccdsid "CCDS40168.1"; havana_gene "OTTMUSG00000023046.1"; havana_transcript "OTTMUST00000055539.1";
chr7	HAVANA	UTR	138492565	138493646	.	-	.	gene_id "ENSMUSG00000078566.9"; transcript_id "ENSMUST00000106112.2"; exon_number "16"; exon_id "7657";
chr7	HAVANA	gene	138542459	138663892	.	+	.	gene_id "ENSMUSG00000056856.15"; transcripts "2"; gene_type "protein_coding"; gene_name "Jakmip3"; mgi_id "MGI:1921254"; tag "confirm_experimentally"; havana_gene "OTTMUSG00000036050.1";
chr7	HAVANA	transcript	138542459	138663892	.	+	.	gene_id "ENSMUSG00000056856.15"; transcript_id "ENSMUST00000166163.4"; exons "24"; gene_type "protein_coding"; gene_name "Jakmip3"; transcript_type "protein_coding"; transcript_name "Jakmip3-202"; protein_id "ENSMUSP00000130207.4"; transcript_support_level "5"; mgi_id "MGI:1921254"; tag "NMD_exception"; havana_gene "OTTMUSG00000036050.1"; havana_transcript "OTTMUST00000092544.1";
chr7	HAVANA	UTR	138542459	138542529	.	+	.	gene_id "ENSMUSG00000056856.15"; transcript_id "ENSMUST00000166163.4"; exon_number "1"; exon_id "ENSMUSE00000452957.2"; gene_type "protein_coding"; gene_name "Jakmip3"; transcript_type "protein_coding"; transcript_name "Jakmip3-202"; protein_id "ENSMUSP00000130207.4"; transcript_support_level "5"; mgi_id "MGI:1921254"; tag "NMD_exception"; havana_gene "OTTMUSG00000036050.1"; havana_transcript "OTTMUST00000092544.1";
chr7	HAVANA	exon	138542459	138542529	.	+	.	gene_id "ENSMUSG00000056856.15"; transcript_id "ENSMUST00000166163.4"; exon_number "2"; exon_id "ENSMUSE00000452957.2"; gene_type "protein_coding"; gene_name "Jakmip3"; transcript_type "protein_coding"; transcript_name "Jakmip3-202"; protein_id "ENSMUSP00000130207.4"; transcript_support_level "5"; mgi_id "MGI:1921254"; tag "NMD_exception"; havana_gene "OTTMUSG00000036050.1"; havana_transcript "OTTMUST00000092544.1";
chr7	HAVANA	UTR	138591010	138591117	.	+	.	gene_id "ENSMUSG00000056856.15"; transcript_id "ENSMUST00000166163.4"; exon_number "3"; exon_id "7658";
chr7	HAVANA	exon	138591010	138591252	.	+	.	gene_id "ENSMUSG00000056856.15"; transcript_id "ENSMUST00000166163.4"; exon_number "4"; exon_id "ENSMUSE00000452940.2"; gene_type "protein_coding"; gene_name "Jakmip3"; transcript_type "protein_coding"; transcript_name "Jakmip3-202"; protein_id "ENSMUSP00000130207.4"; transcript_support_level "5"; mgi_id "MGI:1921254"; tag "NMD_exception"; havana_gene "OTTMUSG00000036050.1"; havana_transcript "OTTMUST00000092544.1";
chr7	HAVANA	start_codon	138591118	138591120	.	+	.	gene_id "ENSMUSG00000056856.15"; transcript_id "ENSMUST00000166163.4"; exon_number "5"; exon_id "7659";
chr7	HAVANA	CDS	138591118	138591252	.	+	.	gene_id "ENSMUSG00000056856.15"; transcript_id "ENSMUST00000166163.4"; exon_number "6"; exon_id "7660";
chr7	HAVANA	CDS	138609033	138609530	.	+	.	gene_id "ENSMUSG00000056856.15"; transcript_id "ENSMUST00000166163.4"; exon_number "7"; exon_id "ENSMUSE00001464711.2"; gene_type "protein_coding"; gene_name "Jakmip3"; transcript_type "protein_coding"; transcript_name "Jakmip3-202"; protein_id "ENSMUSP00000130207.4"; transcript_support_level "5"; mgi_id "MGI:1921254"; tag "NMD_exception"; havana_gene "OTTMUSG00000036050.1"; havana_transcript "OTTMUST00000092544.1";
chr7	HAVANA	exon	138609033	138609530	.	+	.	gene_id "ENSMUSG00000056856.15"; transcript_id "ENSMUST00000166163.4"; exon_number "8"; exon_id "ENSMUSE00001464711.2"; gene_type "protein_coding"; gene_name "Jakmip3"; transcript_type "protein_coding"; transcript_name "Jakmip3-202"; protein_id "ENSMUSP00000130207.4"; transcript_support_level "5"; mgi_id "MGI:1921254"; tag "NMD_exception"; havana_gene "OTTMUSG00000036050.1"; havana_transcript "OTTMUST00000092544.1";
chr7	HAVANA	CDS	138619253	138619468	.	+	.	gene_id "ENSMUSG00000056856.15"; transcript_id "ENSMUST00000166163.4"; exon_number "9"; exon_id "ENSMUSE00000452914.2"; gene_type "protein_coding"; gene_name "Jakmip3"; transcript_type "protein_coding"; transcript_name "Jakmip3-202"; protein_id "ENSMUSP00000130207.4"; transcript_support_level "5"; mgi_id "MGI:1921254"; tag "NMD_exception"; havana_gene "OTTMUSG00000036050.1"; havana_transcript "OTTMUST00000092544.1";
chr7	HAVANA	exon	138619253	138619468	.	+	.	gene_id "ENSMUSG00000056856.15"; transcript_id "ENSMUST00000166163.4"; exon_number "10"; exon_id "ENSMUSE00000452914.2"; gene_type "protein_coding"; gene_name "Jakmip3"; transcript_type "protein_coding"; transcript_name "Jakmip3-202"; protein_id "ENSMUSP00000130207.4"; transcript_support_level "5"; mgi_id "MGI:1921254"; tag "NMD_exception"; havana_gene "OTTMUSG00000036050.1"; havana_transcript "OTTMUST00000092544.1";
chr7	HAVANA	CDS	138620836	138620955	.	+	.	gene_id "ENSMUSG00000056856.15"; transcript_id "ENSMUST00000166163.4"; exon_number "11"; exon_id "ENSMUSE00001464385.2"; gene_type "protein_coding"; gene_name "Jakmip3"; transcript_type "protein_coding"; transcript_name "Jakmip3-202"; protein_id "ENSMUSP00000130207.4"; transcript_support_level "5"; mgi_id "MGI:1921254"; tag "NMD_exception"; havana_gene "OTTMUSG00000036050.1"; havana_transcript "OTTMUST00000092544.1";
chr7	HAVANA	exon	138620836	138620955	.	+	.	gene_id "ENSMUSG00000056856.15"; transcript_id "ENSMUST00000166163.4"; exon_number "12"; exon_id "ENSMUSE00001464385.2"; gene_type "protein_coding"; gene_name "Jakmip3"; transcript_type "protein_coding"; transcript_name "Jakmip3-202"; protein_id "ENSMUSP00000130207.4"; transcript_support_level "5"; mgi_id "MGI:1921254"; tag "NMD_exception"; havana_gene "OTTMUSG00000036050.1"; havana_transcript "OTTMUST00000092544.1";
chr7	HAVANA	CDS	138621855	138622001	.	+	.	gene_id "ENSMUSG00000056856.15"; transcript_id "ENSMUST00000166163.4"; exon_number "13"; exon_id "ENSMUSE00001464191.2"; gene_type "protein_coding"; gene_name "Jakmip3"; transcript_type "protein_coding"; transcript_name "Jakmip3-202"; protein_id "ENSMUSP00000130207.4"; transcript_support_level "5"; mgi_id "MGI:1921254"; tag "NMD_exception"; havana_gene "OTTMUSG00000036050.1"; havana_transcript "OTTMUST00000092544.1";
chr7	HAVANA	exon	138621855	138622001	.	+	.	gene_id "ENSMUSG00000056856.15"; transcript_id "ENSMUST00000166163.4"; exon_number "14"; exon_id "ENSMUSE00001464191.2"; gene_type "protein_coding"; gene_name "Jakmip3"; transcript_type "protein_coding"; transcript_name "Jakmip3-202"; protein_id "ENSMUSP00000130207.4"; transcript_support_level "5"; mgi_id "MGI:1921254"; tag "NMD_exception"; havana_gene "OTTMUSG00000036050.1"; havana_transcript "OTTMUST00000092544.1";
chr7	HAVANA	CDS	138622542	138622673	.	+	.	gene_id "ENSMUSG00000056856.15"; transcript_id "ENSMUST00000166163.4"; exon_number "15"; exon_id "ENSMUSE00001463294.2"; gene_type "protein_coding"; gene_name "Jakmip3"; transcript_type "protein_coding"; transcript_name "Jakmip3-202"; protein_id "ENSMUSP00000130207.4"; transcript_support_level "5"; mgi_id "MGI:1921254"; tag "NMD_exception"; havana_gene "OTTMUSG00000036050.1"; havana_transcript "OTTMUST00000092544.1";
chr7	HAVANA	exon	138622542	138622673	.	+	.	gene_id "ENSMUSG00000056856.15"; transcript_id "ENSMUST00000166163.4"; exon_number "16"; exon_id "ENSMUSE00001463294.2"; gene_type "protein_coding"; gene_name "Jakmip3"; transcript_type "protein_coding"; transcript_name "Jakmip3-202"; protein_id "ENSMUSP00000130207.4"; transcript_support_level "5"; mgi_id "MGI:1921254"; tag "NMD_exception"; havana_gene "OTTMUSG00000036050.1"; havana_transcript "OTTMUST00000092544.1";
chr7	HAVANA	CDS	138624387	138624422	.	+	.	gene_id "ENSMUSG00000056856.15"; transcript_id "ENSMUST00000166163.4"; exon_number "17"; exon_id "ENSMUSE00001463562.2"; gene_type "protein_coding"; gene_name "Jakmip3"; transcript_type "protein_coding"; transcript_name "Jakmip3-202"; protein_id "ENSMUSP00000130207.4"; transcript_support_level "5"; mgi_id "MGI:1921254"; tag "NMD_exception"; havana_gene "OTTMUSG00000036050.1"; havana_transcript "OTTMUST00000092544.1";
chr7	HAVANA	exon	138624387	138624422	.	+	.	gene_id "ENSMUSG00000056856.15"; transcript_id "ENSMUST00000166163.4"; exon_number "18"; exon_id "ENSMUSE00001463562.2"; gene_type "protein_coding"; gene_name "Jakmip3"; transcript_type "protein_coding"; transcript_name "Jakmip3-202"; protein_id "ENSMUSP00000130207.4"; transcript_support_level "5"; mgi_id "MGI:1921254"; tag "NMD_exception"; havana_gene "OTTMUSG00000036050.1"; havana_transcript "OTTMUST00000092544.1";
chr7	HAVANA	CDS	138625058	138625117	.	+	.	gene_id "ENSMUSG00000056856.15"; transcript_id "ENSMUST00000166163.4"; exon_number "19"; exon_id "ENSMUSE00001464592.2"; gene_type "protein_coding"; gene_name "Jakmip3"; transcript_type "protein_coding"; transcript_name "Jakmip3-202"; protein_id "ENSMUSP00000130207.4"; transcript_support_level "5"; mgi_id "MGI:1921254"; tag "NMD_exception"; havana_gene "OTTMUSG00000036050.1"; havana_transcript "OTTMUST00000092544.1";
chr7	HAVANA	exon	138625058	138625117	.	+	.	gene_id "ENSMUSG00000056856.15"; transcript_id "ENSMUST00000166163.4"; exon_number "20"; exon_id "ENSMUSE00001464592.2"; gene_type "protein_coding"; gene_name "Jakmip3"; transcript_type "protein_coding"; transcript_name "Jakmip3-202"; protein_id "ENSMUSP00000130207.4"; transcript_support_level "5"; mgi_id "MGI:1921254"; tag "NMD_exception"; havana_gene "OTTMUSG00000036050.1"; havana_transcript "OTTMUST00000092544.1";
chr7	HAVANA	CDS	138627126	138627254	.	+	.	gene_id "ENSMUSG00000056856.15"; transcript_id "ENSMUST00000166163.4"; exon_number "21"; exon_id "ENSMUSE00001463985.2"; gene_type "protein_coding"; gene_name "Jakmip3"; transcript_type "protein_coding"; transcript_name "Jakmip3-202"; protein_id "ENSMUSP00000130207.4"; transcript_support_level "5"; mgi_id "MGI:1921254"; tag "NMD_exception"; havana_gene "OTTMUSG00000036050.1"; havana_transcript "OTTMUST00000092544.1";
chr7	HAVANA	exon	138627126	138627254	.	+	.	gene_id "ENSMUSG00000056856.15"; transcript_id "ENSMUST00000166163.4"; exon_number "22"; exon_id "ENSMUSE00001463985.2"; gene_type "protein_coding"; gene_name "Jakmip3"; transcript_type "protein_coding"; transcript_name "Jakmip3-202"; protein_id "ENSMUSP00000130207.4"; transcript_support_level "5"; mgi_id "MGI:1921254"; tag "NMD_exception"; havana_gene "OTTMUSG00000036050.1"; havana_transcript "OTTMUST00000092544.1";
chr7	HAVANA	CDS	138628483	138628611	.	+	.	gene_id "ENSMUSG00000056856.15"; transcript_id "ENSMUST00000166163.4"; exon_number "23"; exon_id "ENSMUSE00001279029.2"; gene_type "protein_coding"; gene_name "Jakmip3"; transcript_type "protein_coding"; transcript_name "Jakmip3-202"; protein_id "ENSMUSP00000130207.4"; transcript_support_level "5"; mgi_id "MGI:1921254"; tag "NMD_exception"; havana_gene "OTTMUSG00000036050.1"; havana_transcript "OTTMUST00000092544.1";
chr7	HAVANA	exon	138628483	138628611	.	+	.	gene_id "ENSMUSG00000056856.15"; transcript_id "ENSMUST00000166163.4"; exon_number "24"; exon_id "ENSMUSE00001279029.2"; gene_type "protein_coding"; gene_name "Jakmip3"; transcript_type "protein_coding"; transcript_name "Jakmip3-202"; protein_id "ENSMUSP00000130207.4"; transcript_support_level "5"; mgi_id "MGI:1921254"; tag "NMD_exception"; havana_gene "OTTMUSG00000036050.1"; havana_transcript "OTTMUST00000092544.1";
chr7	HAVANA	CDS	138629463	138629546	.	+	.	gene_id "ENSMUSG00000056856.15"; transcript_id "ENSMUST00000166163.4"; exon_number "25"; exon_id "ENSMUSE00001463636.2"; gene_type "protein_coding"; gene_name "Jakmip3"; transcript_type "protein_coding"; transcript_name "Jakmip3-202"; protein_id "ENSMUSP00000130207.4"; transcript_support_level "5"; mgi_id "MGI:1921254"; tag "NMD_exception"; havana_gene "OTTMUSG00000036050.1"; havana_transcript "OTTMUST00000092544.1";
chr7	HAVANA	exon	138629463	138629546	.	+	.	gene_id "ENSMUSG00000056856.15"; transcript_id "ENSMUST00000166163.4"; exon_number "26"; exon_id "ENSMUSE00001463636.2"; gene_type "protein_coding"; gene_name "Jakmip3"; transcript_type "protein_coding"; transcript_name "Jakmip3-202"; protein_id "ENSMUSP00000130207.4"; transcript_support_level "5"; mgi_id "MGI:1921254"; tag "NMD_exception"; havana_gene "OTTMUSG00000036050.1"; havana_transcript "OTTMUST00000092544.1";
chr7	HAVANA	CDS	138631341	138631403	.	+	.	gene_id "ENSMUSG00000056856.15"; transcript_id "ENSMUST00000166163.4"; exon_number "27"; exon_id "ENSMUSE00001463458.2"; gene_type "protein_coding"; gene_name "Jakmip3"; transcript_type "protein_coding"; transcript_name "Jakmip3-202"; protein_id "ENSMUSP00000130207.4"; transcript_support_level "5"; mgi_id "MGI:1921254"; tag "NMD_exception"; havana_gene "OTTMUSG00000036050.1"; havana_transcript "OTTMUST00000092544.1";
chr7	HAVANA	exon	138631341	138631403	.	+	.	gene_id "ENSMUSG00000056856.15"; transcript_id "ENSMUST00000166163.4"; exon_number "28"; exon_id "ENSMUSE00001463458.2"; gene_type "protein_coding"; gene_name "Jakmip3"; transcript_type "protein_coding"; transcript_name "Jakmip3-202"; protein_id "ENSMUSP00000130207.4"; transcript_support_level "5"; mgi_id "MGI:1921254"; tag "NMD_exception"; havana_gene "OTTMUSG00000036050.1"; havana_transcript "OTTMUST00000092544.1";
chr7	HAVANA	CDS	138632190	138632288	.	+	.	gene_id "ENSMUSG00000056856.15"; transcript_id "ENSMUST00000166163.4"; exon_number "29"; exon_id "ENSMUSE00001463722.2"; gene_type "protein_coding"; gene_name "Jakmip3"; transcript_type "protein_coding"; transcript_name "Jakmip3-202"; protein_id "ENSMUSP00000130207.4"; transcript_support_level "5"; mgi_id "MGI:1921254"; tag "NMD_exception"; havana_gene "OTTMUSG00000036050.1"; havana_transcript "OTTMUST00000092544.1";
chr7	HAVANA	exon	138632190	138632288	.	+	.	gene_id "ENSMUSG00000056856.15"; transcript_id "ENSMUST00000166163.4"; exon_number "30"; exon_id "ENSMUSE00001463722.2"; gene_type "protein_coding"; gene_name "Jakmip3"; transcript_type "protein_coding"; transcript_name "Jakmip3-202"; protein_id "ENSMUSP00000130207.4"; transcript_support_level "5"; mgi_id "MGI:1921254"; tag "NMD_exception"; havana_gene "OTTMUSG00000036050.1"; havana_transcript "OTTMUST00000092544.1";
chr7	HAVANA	CDS	138633447	138633545	.	+	.	gene_id "ENSMUSG00000056856.15"; transcript_id "ENSMUST00000166163.4"; exon_number "31"; exon_id "ENSMUSE00001464837.2"; gene_type "protein_coding"; gene_name "Jakmip3"; transcript_type "protein_coding"; transcript_name "Jakmip3-202"; protein_id "ENSMUSP00000130207.4"; transcript_support_level "5"; mgi_id "MGI:1921254"; tag "NMD_exception"; havana_gene "OTTMUSG00000036050.1"; havana_transcript "OTTMUST00000092544.1";
chr7	HAVANA	exon	138633447	138633545	.	+	.	gene_id "ENSMUSG00000056856.15"; transcript_id "ENSMUST00000166163.4"; exon_number "32"; exon_id "ENSMUSE00001464837.2"; gene_type "protein_coding"; gene_name "Jakmip3"; transcript_type "protein_coding"; transcript_name "Jakmip3-202"; protein_id "ENSMUSP00000130207.4"; transcript_support_level "5"; mgi_id "MGI:1921254"; tag "NMD_exception"; havana_gene "OTTMUSG00000036050.1"; havana_transcript "OTTMUST00000092544.1";
chr7	HAVANA	CDS	138633626	138633679	.	+	.	gene_id "ENSMUSG00000056856.15"; transcript_id "ENSMUST00000166163.4"; exon_number "33"; exon_id "ENSMUSE00001463414.2"; gene_type "protein_coding"; gene_name "Jakmip3"; transcript_type "protein_coding"; transcript_name "Jakmip3-202"; protein_id "ENSMUSP00000130207.4"; transcript_support_level "5"; mgi_id "MGI:1921254"; tag "NMD_exception"; havana_gene "OTTMUSG00000036050.1"; havana_transcript "OTTMUST00000092544.1";
chr7	HAVANA	exon	138633626	138633679	.	+	.	gene_id "ENSMUSG00000056856.15"; transcript_id "ENSMUST00000166163.4"; exon_number "34"; exon_id "ENSMUSE00001463414.2"; gene_type "protein_coding"; gene_name "Jakmip3"; transcript_type "protein_coding"; transcript_name "Jakmip3-202"; protein_id "ENSMUSP00000130207.4"; transcript_support_level "5"; mgi_id "MGI:1921254"; tag "NMD_exception"; havana_gene "OTTMUSG00000036050.1"; havana_transcript "OTTMUST00000092544.1";
chr7	HAVANA	CDS	138636881	138636946	.	+	.	gene_id "ENSMUSG00000056856.15"; transcript_id "ENSMUST00000166163.4"; exon_number "35"; exon_id "ENSMUSE00001469655.2"; gene_type "protein_coding"; gene_name "Jakmip3"; transcript_type "protein_coding"; transcript_name "Jakmip3-202"; protein_id "ENSMUSP00000130207.4"; transcript_support_level "5"; mgi_id "MGI:1921254"; tag "NMD_exception"; havana_gene "OTTMUSG00000036050.1"; havana_transcript "OTTMUST00000092544.1";
chr7	HAVANA	exon	138636881	138636946	.	+	.	gene_id "ENSMUSG00000056856.15"; transcript_id "ENSMUST00000166163.4"; exon_number "36"; exon_id "ENSMUSE00001469655.2"; gene_type "protein_coding"; gene_name "Jakmip3"; transcript_type "protein_coding"; transcript_name "Jakmip3-202"; protein_id "ENSMUSP00000130207.4"; transcript_support_level "5"; mgi_id "MGI:1921254"; tag "NMD_exception"; havana_gene "OTTMUSG00000036050.1"; havana_transcript "OTTMUST00000092544.1";
chr7	HAVANA	CDS	138637716	138637784	.	+	.	gene_id "ENSMUSG00000056856.15"; transcript_id "ENSMUST00000166163.4"; exon_number "37"; exon_id "ENSMUSE00001472396.2"; gene_type "protein_coding"; gene_name "Jakmip3"; transcript_type "protein_coding"; transcript_name "Jakmip3-202"; protein_id "ENSMUSP00000130207.4"; transcript_support_level "5"; mgi_id "MGI:1921254"; tag "NMD_exception"; havana_gene "OTTMUSG00000036050.1"; havana_transcript "OTTMUST00000092544.1";
chr7	HAVANA	exon	138637716	138637784	.	+	.	gene_id "ENSMUSG00000056856.15"; transcript_id "ENSMUST00000166163.4"; exon_number "38"; exon_id "ENSMUSE00001472396.2"; gene_type "protein_coding"; gene_name "Jakmip3"; transcript_type "protein_coding"; transcript_name "Jakmip3-202"; protein_id "ENSMUSP00000130207.4"; transcript_support_level "5"; mgi_id "MGI:1921254"; tag "NMD_exception"; havana_gene "OTTMUSG00000036050.1"; havana_transcript "OTTMUST00000092544.1";
chr7	HAVANA	CDS	138637871	138637948	.	+	.	gene_id "ENSMUSG00000056856.15"; transcript_id "ENSMUST00000166163.4"; exon_number "39"; exon_id "ENSMUSE00001468479.2"; gene_type "protein_coding"; gene_name "Jakmip3"; transcript_type "protein_coding"; transcript_name "Jakmip3-202"; protein_id "ENSMUSP00000130207.4"; transcript_support_level "5"; mgi_id "MGI:1921254"; tag "NMD_exception"; havana_gene "OTTMUSG00000036050.1"; havana_transcript "OTTMUST00000092544.1";
chr7	HAVANA	exon	138637871	138637948	.	+	.	gene_id "ENSMUSG00000056856.15"; transcript_id "ENSMUST00000166163.4"; exon_number "40"; exon_id "ENSMUSE00001468479.2"; gene_type "protein_coding"; gene_name "Jakmip3"; transcript_type "protein_coding"; transcript_name "Jakmip3-202"; protein_id "ENSMUSP00000130207.4"; transcript_support_level "5"; mgi_id "MGI:1921254"; tag "NMD_exception"; havana_gene "OTTMUSG00000036050.1"; havana_transcript "OTTMUST00000092544.1";
chr7	HAVANA	CDS	138641354	138641557	.	+	.	gene_id "ENSMUSG00000056856.15"; transcript_id "ENSMUST00000166163.4"; exon_number "41"; exon_id "ENSMUSE00001473620.2"; gene_type "protein_coding"; gene_name "Jakmip3"; transcript_type "protein_coding"; transcript_name "Jakmip3-202"; protein_id "ENSMUSP00000130207.4"; transcript_support_level "5"; mgi_id "MGI:1921254"; tag "NMD_exception"; havana_gene "OTTMUSG00000036050.1"; havana_transcript "OTTMUST00000092544.1";
chr7	HAVANA	exon	138641354	138641557	.	+	.	gene_id "ENSMUSG00000056856.15"; transcript_id "ENSMUST00000166163.4"; exon_number "42"; exon_id "ENSMUSE00001473620.2"; gene_type "protein_coding"; gene_name "Jakmip3"; transcript_type "protein_coding"; transcript_name "Jakmip3-202"; protein_id "ENSMUSP00000130207.4"; transcript_support_level "5"; mgi_id "MGI:1921254"; tag "NMD_exception"; havana_gene "OTTMUSG00000036050.1"; havana_transcript "OTTMUST00000092544.1";
chr7	HAVANA	CDS	138642527	138642592	.	+	.	gene_id "ENSMUSG00000056856.15"; transcript_id "ENSMUST00000166163.4"; exon_number "43"; exon_id "ENSMUSE00001464218.2"; gene_type "protein_coding"; gene_name "Jakmip3"; transcript_type "protein_coding"; transcript_name "Jakmip3-202"; protein_id "ENSMUSP00000130207.4"; transcript_support_level "5"; mgi_id "MGI:1921254"; tag "NMD_exception"; havana_gene "OTTMUSG00000036050.1"; havana_transcript "OTTMUST00000092544.1";
chr7	HAVANA	exon	138642527	138642592	.	+	.	gene_id "ENSMUSG00000056856.15"; transcript_id "ENSMUST00000166163.4"; exon_number "44"; exon_id "ENSMUSE00001464218.2"; gene_type "protein_coding"; gene_name "Jakmip3"; transcript_type "protein_coding"; transcript_name "Jakmip3-202"; protein_id "ENSMUSP00000130207.4"; transcript_support_level "5"; mgi_id "MGI:1921254"; tag "NMD_exception"; havana_gene "OTTMUSG00000036050.1"; havana_transcript "OTTMUST00000092544.1";
chr7	HAVANA	CDS	138644557	138644604	.	+	.	gene_id "ENSMUSG00000056856.15"; transcript_id "ENSMUST00000166163.4"; exon_number "45"; exon_id "7661";
chr7	HAVANA	exon	138644557	138644629	.	+	.	gene_id "ENSMUSG00000056856.15"; transcript_id "ENSMUST00000166163.4"; exon_number "46"; exon_id "ENSMUSE00000895382.2"; gene_type "protein_coding"; gene_name "Jakmip3"; transcript_type "protein_coding"; transcript_name "Jakmip3-202"; protein_id "ENSMUSP00000130207.4"; transcript_support_level "5"; mgi_id "MGI:1921254"; tag "NMD_exception"; havana_gene "OTTMUSG00000036050.1"; havana_transcript "OTTMUST00000092544.1";
chr7	HAVANA	stop_codon	138644605	138644607	.	+	.	gene_id "ENSMUSG00000056856.15"; transcript_id "ENSMUST00000166163.4"; exon_number "47"; exon_id "7662";
chr7	HAVANA	UTR	138644605	138644629	.	+	.	gene_id "ENSMUSG00000056856.15"; transcript_id "ENSMUST00000166163.4"; exon_number "48"; exon_id "7663";
chr7	HAVANA	UTR	138645222	138646174	.	+	.	gene_id "ENSMUSG00000056856.15"; transcript_id "ENSMUST00000166163.4"; exon_number "49"; exon_id "ENSMUSE00000884117.2"; gene_type "protein_coding"; gene_name "Jakmip3"; transcript_type "protein_coding"; transcript_name "Jakmip3-202"; protein_id "ENSMUSP00000130207.4"; transcript_support_level "5"; mgi_id "MGI:1921254"; tag "NMD_exception"; havana_gene "OTTMUSG00000036050.1"; havana_transcript "OTTMUST00000092544.1";
chr7	HAVANA	exon	138645222	138646174	.	+	.	gene_id "ENSMUSG00000056856.15"; transcript_id "ENSMUST00000166163.4"; exon_number "50"; exon_id "ENSMUSE00000884117.2"; gene_type "protein_coding"; gene_name "Jakmip3"; transcript_type "protein_coding"; transcript_name "Jakmip3-202"; protein_id "ENSMUSP00000130207.4"; transcript_support_level "5"; mgi_id "MGI:1921254"; tag "NMD_exception"; havana_gene "OTTMUSG00000036050.1"; havana_transcript "OTTMUST00000092544.1";
chr7	HAVANA	UTR	138661595	138663892	.	+	.	gene_id "ENSMUSG00000056856.15"; transcript_id "ENSMUST00000166163.4"; exon_number "51"; exon_id "ENSMUSE00000876380.4"; gene_type "protein_coding"; gene_name "Jakmip3"; transcript_type "protein_coding"; transcript_name "Jakmip3-202"; protein_id "ENSMUSP00000130207.4"; transcript_support_level "5"; mgi_id "MGI:1921254"; tag "NMD_exception"; havana_gene "OTTMUSG00000036050.1"; havana_transcript "OTTMUST00000092544.1";
chr7	HAVANA	exon	138661595	138663892	.	+	.	gene_id "ENSMUSG00000056856.15"; transcript_id "ENSMUST00000166163.4"; exon_number "52"; exon_id "ENSMUSE00000876380.4"; gene_type "protein_coding"; gene_name "Jakmip3"; transcript_type "protein_coding"; transcript_name "Jakmip3-202"; protein_id "ENSMUSP00000130207.4"; transcript_support_level "5"; mgi_id "MGI:1921254"; tag "NMD_exception"; havana_gene "OTTMUSG00000036050.1"; havana_transcript "OTTMUST00000092544.1";
chr7	HAVANA	transcript	138542459	138663892	.	+	.	gene_id "ENSMUSG00000056856.15"; transcript_id "ENSMUST00000106111.9"; exons "23"; gene_type "protein_coding"; gene_name "Jakmip3"; transcript_type "protein_coding"; transcript_name "Jakmip3-201"; protein_id "ENSMUSP00000101717.3"; transcript_support_level "5"; mgi_id "MGI:1921254"; tag "inferred_transcript_model"; havana_gene "OTTMUSG00000036050.1";
chr7	HAVANA	UTR	138542459	138542529	.	+	.	gene_id "ENSMUSG00000056856.15"; transcript_id "ENSMUST00000106111.9"; exon_number "1"; exon_id "ENSMUSE00000452957.2"; gene_type "protein_coding"; gene_name "Jakmip3"; transcript_type "protein_coding"; transcript_name "Jakmip3-201"; protein_id "ENSMUSP00000101717.3"; transcript_support_level "5"; mgi_id "MGI:1921254"; tag "inferred_transcript_model"; havana_gene "OTTMUSG00000036050.1";
chr7	HAVANA	exon	138542459	138542529	.	+	.	gene_id "ENSMUSG00000056856.15"; transcript_id "ENSMUST00000106111.9"; exon_number "2"; exon_id "ENSMUSE00000452957.2"; gene_type "protein_coding"; gene_name "Jakmip3"; transcript_type "protein_coding"; transcript_name "Jakmip3-201"; protein_id "ENSMUSP00000101717.3"; transcript_support_level "5"; mgi_id "MGI:1921254"; tag "inferred_transcript_model"; havana_gene "OTTMUSG00000036050.1";
chr7	HAVANA	UTR	138591010	138591117	.	+	.	gene_id "ENSMUSG00000056856.15"; transcript_id "ENSMUST00000106111.9"; exon_number "3"; exon_id "chr7.7658";
chr7	HAVANA	exon	138591010	138591252	.	+	.	gene_id "ENSMUSG00000056856.15"; transcript_id "ENSMUST00000106111.9"; exon_number "4"; exon_id "ENSMUSE00000452940.2"; gene_type "protein_coding"; gene_name "Jakmip3"; transcript_type "protein_coding"; transcript_name "Jakmip3-201"; protein_id "ENSMUSP00000101717.3"; transcript_support_level "5"; mgi_id "MGI:1921254"; tag "inferred_transcript_model"; havana_gene "OTTMUSG00000036050.1";
chr7	HAVANA	start_codon	138591118	138591120	.	+	.	gene_id "ENSMUSG00000056856.15"; transcript_id "ENSMUST00000106111.9"; exon_number "5"; exon_id "chr7.7659";
chr7	HAVANA	CDS	138591118	138591252	.	+	.	gene_id "ENSMUSG00000056856.15"; transcript_id "ENSMUST00000106111.9"; exon_number "6"; exon_id "chr7.7660";
chr7	HAVANA	CDS	138609033	138609530	.	+	.	gene_id "ENSMUSG00000056856.15"; transcript_id "ENSMUST00000106111.9"; exon_number "7"; exon_id "ENSMUSE00001464711.2"; gene_type "protein_coding"; gene_name "Jakmip3"; transcript_type "protein_coding"; transcript_name "Jakmip3-201"; protein_id "ENSMUSP00000101717.3"; transcript_support_level "5"; mgi_id "MGI:1921254"; tag "inferred_transcript_model"; havana_gene "OTTMUSG00000036050.1";
chr7	HAVANA	exon	138609033	138609530	.	+	.	gene_id "ENSMUSG00000056856.15"; transcript_id "ENSMUST00000106111.9"; exon_number "8"; exon_id "ENSMUSE00001464711.2"; gene_type "protein_coding"; gene_name "Jakmip3"; transcript_type "protein_coding"; transcript_name "Jakmip3-201"; protein_id "ENSMUSP00000101717.3"; transcript_support_level "5"; mgi_id "MGI:1921254"; tag "inferred_transcript_model"; havana_gene "OTTMUSG00000036050.1";
chr7	HAVANA	CDS	138620836	138620955	.	+	.	gene_id "ENSMUSG00000056856.15"; transcript_id "ENSMUST00000106111.9"; exon_number "9"; exon_id "ENSMUSE00001464385.2"; gene_type "protein_coding"; gene_name "Jakmip3"; transcript_type "protein_coding"; transcript_name "Jakmip3-201"; protein_id "ENSMUSP00000101717.3"; transcript_support_level "5"; mgi_id "MGI:1921254"; tag "inferred_transcript_model"; havana_gene "OTTMUSG00000036050.1";
chr7	HAVANA	exon	138620836	138620955	.	+	.	gene_id "ENSMUSG00000056856.15"; transcript_id "ENSMUST00000106111.9"; exon_number "10"; exon_id "ENSMUSE00001464385.2"; gene_type "protein_coding"; gene_name "Jakmip3"; transcript_type "protein_coding"; transcript_name "Jakmip3-201"; protein_id "ENSMUSP00000101717.3"; transcript_support_level "5"; mgi_id "MGI:1921254"; tag "inferred_transcript_model"; havana_gene "OTTMUSG00000036050.1";
chr7	HAVANA	CDS	138621855	138622001	.	+	.	gene_id "ENSMUSG00000056856.15"; transcript_id "ENSMUST00000106111.9"; exon_number "11"; exon_id "ENSMUSE00001464191.2"; gene_type "protein_coding"; gene_name "Jakmip3"; transcript_type "protein_coding"; transcript_name "Jakmip3-201"; protein_id "ENSMUSP00000101717.3"; transcript_support_level "5"; mgi_id "MGI:1921254"; tag "inferred_transcript_model"; havana_gene "OTTMUSG00000036050.1";
chr7	HAVANA	exon	138621855	138622001	.	+	.	gene_id "ENSMUSG00000056856.15"; transcript_id "ENSMUST00000106111.9"; exon_number "12"; exon_id "ENSMUSE00001464191.2"; gene_type "protein_coding"; gene_name "Jakmip3"; transcript_type "protein_coding"; transcript_name "Jakmip3-201"; protein_id "ENSMUSP00000101717.3"; transcript_support_level "5"; mgi_id "MGI:1921254"; tag "inferred_transcript_model"; havana_gene "OTTMUSG00000036050.1";
chr7	HAVANA	CDS	138622542	138622673	.	+	.	gene_id "ENSMUSG00000056856.15"; transcript_id "ENSMUST00000106111.9"; exon_number "13"; exon_id "ENSMUSE00001463294.2"; gene_type "protein_coding"; gene_name "Jakmip3"; transcript_type "protein_coding"; transcript_name "Jakmip3-201"; protein_id "ENSMUSP00000101717.3"; transcript_support_level "5"; mgi_id "MGI:1921254"; tag "inferred_transcript_model"; havana_gene "OTTMUSG00000036050.1";
chr7	HAVANA	exon	138622542	138622673	.	+	.	gene_id "ENSMUSG00000056856.15"; transcript_id "ENSMUST00000106111.9"; exon_number "14"; exon_id "ENSMUSE00001463294.2"; gene_type "protein_coding"; gene_name "Jakmip3"; transcript_type "protein_coding"; transcript_name "Jakmip3-201"; protein_id "ENSMUSP00000101717.3"; transcript_support_level "5"; mgi_id "MGI:1921254"; tag "inferred_transcript_model"; havana_gene "OTTMUSG00000036050.1";
chr7	HAVANA	CDS	138624387	138624422	.	+	.	gene_id "ENSMUSG00000056856.15"; transcript_id "ENSMUST00000106111.9"; exon_number "15"; exon_id "ENSMUSE00001463562.2"; gene_type "protein_coding"; gene_name "Jakmip3"; transcript_type "protein_coding"; transcript_name "Jakmip3-201"; protein_id "ENSMUSP00000101717.3"; transcript_support_level "5"; mgi_id "MGI:1921254"; tag "inferred_transcript_model"; havana_gene "OTTMUSG00000036050.1";
chr7	HAVANA	exon	138624387	138624422	.	+	.	gene_id "ENSMUSG00000056856.15"; transcript_id "ENSMUST00000106111.9"; exon_number "16"; exon_id "ENSMUSE00001463562.2"; gene_type "protein_coding"; gene_name "Jakmip3"; transcript_type "protein_coding"; transcript_name "Jakmip3-201"; protein_id "ENSMUSP00000101717.3"; transcript_support_level "5"; mgi_id "MGI:1921254"; tag "inferred_transcript_model"; havana_gene "OTTMUSG00000036050.1";
chr7	HAVANA	CDS	138625058	138625117	.	+	.	gene_id "ENSMUSG00000056856.15"; transcript_id "ENSMUST00000106111.9"; exon_number "17"; exon_id "ENSMUSE00001464592.2"; gene_type "protein_coding"; gene_name "Jakmip3"; transcript_type "protein_coding"; transcript_name "Jakmip3-201"; protein_id "ENSMUSP00000101717.3"; transcript_support_level "5"; mgi_id "MGI:1921254"; tag "inferred_transcript_model"; havana_gene "OTTMUSG00000036050.1";
chr7	HAVANA	exon	138625058	138625117	.	+	.	gene_id "ENSMUSG00000056856.15"; transcript_id "ENSMUST00000106111.9"; exon_number "18"; exon_id "ENSMUSE00001464592.2"; gene_type "protein_coding"; gene_name "Jakmip3"; transcript_type "protein_coding"; transcript_name "Jakmip3-201"; protein_id "ENSMUSP00000101717.3"; transcript_support_level "5"; mgi_id "MGI:1921254"; tag "inferred_transcript_model"; havana_gene "OTTMUSG00000036050.1";
chr7	HAVANA	CDS	138627126	138627254	.	+	.	gene_id "ENSMUSG00000056856.15"; transcript_id "ENSMUST00000106111.9"; exon_number "19"; exon_id "ENSMUSE00001463985.2"; gene_type "protein_coding"; gene_name "Jakmip3"; transcript_type "protein_coding"; transcript_name "Jakmip3-201"; protein_id "ENSMUSP00000101717.3"; transcript_support_level "5"; mgi_id "MGI:1921254"; tag "inferred_transcript_model"; havana_gene "OTTMUSG00000036050.1";
chr7	HAVANA	exon	138627126	138627254	.	+	.	gene_id "ENSMUSG00000056856.15"; transcript_id "ENSMUST00000106111.9"; exon_number "20"; exon_id "ENSMUSE00001463985.2"; gene_type "protein_coding"; gene_name "Jakmip3"; transcript_type "protein_coding"; transcript_name "Jakmip3-201"; protein_id "ENSMUSP00000101717.3"; transcript_support_level "5"; mgi_id "MGI:1921254"; tag "inferred_transcript_model"; havana_gene "OTTMUSG00000036050.1";
chr7	HAVANA	CDS	138628483	138628611	.	+	.	gene_id "ENSMUSG00000056856.15"; transcript_id "ENSMUST00000106111.9"; exon_number "21"; exon_id "ENSMUSE00001279029.2"; gene_type "protein_coding"; gene_name "Jakmip3"; transcript_type "protein_coding"; transcript_name "Jakmip3-201"; protein_id "ENSMUSP00000101717.3"; transcript_support_level "5"; mgi_id "MGI:1921254"; tag "inferred_transcript_model"; havana_gene "OTTMUSG00000036050.1";
chr7	HAVANA	exon	138628483	138628611	.	+	.	gene_id "ENSMUSG00000056856.15"; transcript_id "ENSMUST00000106111.9"; exon_number "22"; exon_id "ENSMUSE00001279029.2"; gene_type "protein_coding"; gene_name "Jakmip3"; transcript_type "protein_coding"; transcript_name "Jakmip3-201"; protein_id "ENSMUSP00000101717.3"; transcript_support_level "5"; mgi_id "MGI:1921254"; tag "inferred_transcript_model"; havana_gene "OTTMUSG00000036050.1";
chr7	HAVANA	CDS	138629463	138629546	.	+	.	gene_id "ENSMUSG00000056856.15"; transcript_id "ENSMUST00000106111.9"; exon_number "23"; exon_id "ENSMUSE00001463636.2"; gene_type "protein_coding"; gene_name "Jakmip3"; transcript_type "protein_coding"; transcript_name "Jakmip3-201"; protein_id "ENSMUSP00000101717.3"; transcript_support_level "5"; mgi_id "MGI:1921254"; tag "inferred_transcript_model"; havana_gene "OTTMUSG00000036050.1";
chr7	HAVANA	exon	138629463	138629546	.	+	.	gene_id "ENSMUSG00000056856.15"; transcript_id "ENSMUST00000106111.9"; exon_number "24"; exon_id "ENSMUSE00001463636.2"; gene_type "protein_coding"; gene_name "Jakmip3"; transcript_type "protein_coding"; transcript_name "Jakmip3-201"; protein_id "ENSMUSP00000101717.3"; transcript_support_level "5"; mgi_id "MGI:1921254"; tag "inferred_transcript_model"; havana_gene "OTTMUSG00000036050.1";
chr7	HAVANA	CDS	138631341	138631403	.	+	.	gene_id "ENSMUSG00000056856.15"; transcript_id "ENSMUST00000106111.9"; exon_number "25"; exon_id "ENSMUSE00001463458.2"; gene_type "protein_coding"; gene_name "Jakmip3"; transcript_type "protein_coding"; transcript_name "Jakmip3-201"; protein_id "ENSMUSP00000101717.3"; transcript_support_level "5"; mgi_id "MGI:1921254"; tag "inferred_transcript_model"; havana_gene "OTTMUSG00000036050.1";
chr7	HAVANA	exon	138631341	138631403	.	+	.	gene_id "ENSMUSG00000056856.15"; transcript_id "ENSMUST00000106111.9"; exon_number "26"; exon_id "ENSMUSE00001463458.2"; gene_type "protein_coding"; gene_name "Jakmip3"; transcript_type "protein_coding"; transcript_name "Jakmip3-201"; protein_id "ENSMUSP00000101717.3"; transcript_support_level "5"; mgi_id "MGI:1921254"; tag "inferred_transcript_model"; havana_gene "OTTMUSG00000036050.1";
chr7	HAVANA	CDS	138632190	138632288	.	+	.	gene_id "ENSMUSG00000056856.15"; transcript_id "ENSMUST00000106111.9"; exon_number "27"; exon_id "ENSMUSE00001463722.2"; gene_type "protein_coding"; gene_name "Jakmip3"; transcript_type "protein_coding"; transcript_name "Jakmip3-201"; protein_id "ENSMUSP00000101717.3"; transcript_support_level "5"; mgi_id "MGI:1921254"; tag "inferred_transcript_model"; havana_gene "OTTMUSG00000036050.1";
chr7	HAVANA	exon	138632190	138632288	.	+	.	gene_id "ENSMUSG00000056856.15"; transcript_id "ENSMUST00000106111.9"; exon_number "28"; exon_id "ENSMUSE00001463722.2"; gene_type "protein_coding"; gene_name "Jakmip3"; transcript_type "protein_coding"; transcript_name "Jakmip3-201"; protein_id "ENSMUSP00000101717.3"; transcript_support_level "5"; mgi_id "MGI:1921254"; tag "inferred_transcript_model"; havana_gene "OTTMUSG00000036050.1";
chr7	HAVANA	CDS	138633447	138633545	.	+	.	gene_id "ENSMUSG00000056856.15"; transcript_id "ENSMUST00000106111.9"; exon_number "29"; exon_id "ENSMUSE00001464837.2"; gene_type "protein_coding"; gene_name "Jakmip3"; transcript_type "protein_coding"; transcript_name "Jakmip3-201"; protein_id "ENSMUSP00000101717.3"; transcript_support_level "5"; mgi_id "MGI:1921254"; tag "inferred_transcript_model"; havana_gene "OTTMUSG00000036050.1";
chr7	HAVANA	exon	138633447	138633545	.	+	.	gene_id "ENSMUSG00000056856.15"; transcript_id "ENSMUST00000106111.9"; exon_number "30"; exon_id "ENSMUSE00001464837.2"; gene_type "protein_coding"; gene_name "Jakmip3"; transcript_type "protein_coding"; transcript_name "Jakmip3-201"; protein_id "ENSMUSP00000101717.3"; transcript_support_level "5"; mgi_id "MGI:1921254"; tag "inferred_transcript_model"; havana_gene "OTTMUSG00000036050.1";
chr7	HAVANA	CDS	138633626	138633679	.	+	.	gene_id "ENSMUSG00000056856.15"; transcript_id "ENSMUST00000106111.9"; exon_number "31"; exon_id "ENSMUSE00001463414.2"; gene_type "protein_coding"; gene_name "Jakmip3"; transcript_type "protein_coding"; transcript_name "Jakmip3-201"; protein_id "ENSMUSP00000101717.3"; transcript_support_level "5"; mgi_id "MGI:1921254"; tag "inferred_transcript_model"; havana_gene "OTTMUSG00000036050.1";
chr7	HAVANA	exon	138633626	138633679	.	+	.	gene_id "ENSMUSG00000056856.15"; transcript_id "ENSMUST00000106111.9"; exon_number "32"; exon_id "ENSMUSE00001463414.2"; gene_type "protein_coding"; gene_name "Jakmip3"; transcript_type "protein_coding"; transcript_name "Jakmip3-201"; protein_id "ENSMUSP00000101717.3"; transcript_support_level "5"; mgi_id "MGI:1921254"; tag "inferred_transcript_model"; havana_gene "OTTMUSG00000036050.1";
chr7	HAVANA	CDS	138636881	138636946	.	+	.	gene_id "ENSMUSG00000056856.15"; transcript_id "ENSMUST00000106111.9"; exon_number "33"; exon_id "ENSMUSE00001469655.2"; gene_type "protein_coding"; gene_name "Jakmip3"; transcript_type "protein_coding"; transcript_name "Jakmip3-201"; protein_id "ENSMUSP00000101717.3"; transcript_support_level "5"; mgi_id "MGI:1921254"; tag "inferred_transcript_model"; havana_gene "OTTMUSG00000036050.1";
chr7	HAVANA	exon	138636881	138636946	.	+	.	gene_id "ENSMUSG00000056856.15"; transcript_id "ENSMUST00000106111.9"; exon_number "34"; exon_id "ENSMUSE00001469655.2"; gene_type "protein_coding"; gene_name "Jakmip3"; transcript_type "protein_coding"; transcript_name "Jakmip3-201"; protein_id "ENSMUSP00000101717.3"; transcript_support_level "5"; mgi_id "MGI:1921254"; tag "inferred_transcript_model"; havana_gene "OTTMUSG00000036050.1";
chr7	HAVANA	CDS	138637716	138637784	.	+	.	gene_id "ENSMUSG00000056856.15"; transcript_id "ENSMUST00000106111.9"; exon_number "35"; exon_id "ENSMUSE00001472396.2"; gene_type "protein_coding"; gene_name "Jakmip3"; transcript_type "protein_coding"; transcript_name "Jakmip3-201"; protein_id "ENSMUSP00000101717.3"; transcript_support_level "5"; mgi_id "MGI:1921254"; tag "inferred_transcript_model"; havana_gene "OTTMUSG00000036050.1";
chr7	HAVANA	exon	138637716	138637784	.	+	.	gene_id "ENSMUSG00000056856.15"; transcript_id "ENSMUST00000106111.9"; exon_number "36"; exon_id "ENSMUSE00001472396.2"; gene_type "protein_coding"; gene_name "Jakmip3"; transcript_type "protein_coding"; transcript_name "Jakmip3-201"; protein_id "ENSMUSP00000101717.3"; transcript_support_level "5"; mgi_id "MGI:1921254"; tag "inferred_transcript_model"; havana_gene "OTTMUSG00000036050.1";
chr7	HAVANA	CDS	138637871	138637948	.	+	.	gene_id "ENSMUSG00000056856.15"; transcript_id "ENSMUST00000106111.9"; exon_number "37"; exon_id "ENSMUSE00001468479.2"; gene_type "protein_coding"; gene_name "Jakmip3"; transcript_type "protein_coding"; transcript_name "Jakmip3-201"; protein_id "ENSMUSP00000101717.3"; transcript_support_level "5"; mgi_id "MGI:1921254"; tag "inferred_transcript_model"; havana_gene "OTTMUSG00000036050.1";
chr7	HAVANA	exon	138637871	138637948	.	+	.	gene_id "ENSMUSG00000056856.15"; transcript_id "ENSMUST00000106111.9"; exon_number "38"; exon_id "ENSMUSE00001468479.2"; gene_type "protein_coding"; gene_name "Jakmip3"; transcript_type "protein_coding"; transcript_name "Jakmip3-201"; protein_id "ENSMUSP00000101717.3"; transcript_support_level "5"; mgi_id "MGI:1921254"; tag "inferred_transcript_model"; havana_gene "OTTMUSG00000036050.1";
chr7	HAVANA	CDS	138641354	138641557	.	+	.	gene_id "ENSMUSG00000056856.15"; transcript_id "ENSMUST00000106111.9"; exon_number "39"; exon_id "ENSMUSE00001473620.2"; gene_type "protein_coding"; gene_name "Jakmip3"; transcript_type "protein_coding"; transcript_name "Jakmip3-201"; protein_id "ENSMUSP00000101717.3"; transcript_support_level "5"; mgi_id "MGI:1921254"; tag "inferred_transcript_model"; havana_gene "OTTMUSG00000036050.1";
chr7	HAVANA	exon	138641354	138641557	.	+	.	gene_id "ENSMUSG00000056856.15"; transcript_id "ENSMUST00000106111.9"; exon_number "40"; exon_id "ENSMUSE00001473620.2"; gene_type "protein_coding"; gene_name "Jakmip3"; transcript_type "protein_coding"; transcript_name "Jakmip3-201"; protein_id "ENSMUSP00000101717.3"; transcript_support_level "5"; mgi_id "MGI:1921254"; tag "inferred_transcript_model"; havana_gene "OTTMUSG00000036050.1";
chr7	HAVANA	CDS	138642527	138642592	.	+	.	gene_id "ENSMUSG00000056856.15"; transcript_id "ENSMUST00000106111.9"; exon_number "41"; exon_id "ENSMUSE00001464218.2"; gene_type "protein_coding"; gene_name "Jakmip3"; transcript_type "protein_coding"; transcript_name "Jakmip3-201"; protein_id "ENSMUSP00000101717.3"; transcript_support_level "5"; mgi_id "MGI:1921254"; tag "inferred_transcript_model"; havana_gene "OTTMUSG00000036050.1";
chr7	HAVANA	exon	138642527	138642592	.	+	.	gene_id "ENSMUSG00000056856.15"; transcript_id "ENSMUST00000106111.9"; exon_number "42"; exon_id "ENSMUSE00001464218.2"; gene_type "protein_coding"; gene_name "Jakmip3"; transcript_type "protein_coding"; transcript_name "Jakmip3-201"; protein_id "ENSMUSP00000101717.3"; transcript_support_level "5"; mgi_id "MGI:1921254"; tag "inferred_transcript_model"; havana_gene "OTTMUSG00000036050.1";
chr7	HAVANA	CDS	138644557	138644604	.	+	.	gene_id "ENSMUSG00000056856.15"; transcript_id "ENSMUST00000106111.9"; exon_number "43"; exon_id "chr7.7661";
chr7	HAVANA	exon	138644557	138644629	.	+	.	gene_id "ENSMUSG00000056856.15"; transcript_id "ENSMUST00000106111.9"; exon_number "44"; exon_id "ENSMUSE00000895382.2"; gene_type "protein_coding"; gene_name "Jakmip3"; transcript_type "protein_coding"; transcript_name "Jakmip3-201"; protein_id "ENSMUSP00000101717.3"; transcript_support_level "5"; mgi_id "MGI:1921254"; tag "inferred_transcript_model"; havana_gene "OTTMUSG00000036050.1";
chr7	HAVANA	stop_codon	138644605	138644607	.	+	.	gene_id "ENSMUSG00000056856.15"; transcript_id "ENSMUST00000106111.9"; exon_number "45"; exon_id "chr7.7662";
chr7	HAVANA	UTR	138644605	138644629	.	+	.	gene_id "ENSMUSG00000056856.15"; transcript_id "ENSMUST00000106111.9"; exon_number "46"; exon_id "chr7.7663";
chr7	HAVANA	UTR	138645222	138646174	.	+	.	gene_id "ENSMUSG00000056856.15"; transcript_id "ENSMUST00000106111.9"; exon_number "47"; exon_id "ENSMUSE00000884117.2"; gene_type "protein_coding"; gene_name "Jakmip3"; transcript_type "protein_coding"; transcript_name "Jakmip3-201"; protein_id "ENSMUSP00000101717.3"; transcript_support_level "5"; mgi_id "MGI:1921254"; tag "inferred_transcript_model"; havana_gene "OTTMUSG00000036050.1";
chr7	HAVANA	exon	138645222	138646174	.	+	.	gene_id "ENSMUSG00000056856.15"; transcript_id "ENSMUST00000106111.9"; exon_number "48"; exon_id "ENSMUSE00000884117.2"; gene_type "protein_coding"; gene_name "Jakmip3"; transcript_type "protein_coding"; transcript_name "Jakmip3-201"; protein_id "ENSMUSP00000101717.3"; transcript_support_level "5"; mgi_id "MGI:1921254"; tag "inferred_transcript_model"; havana_gene "OTTMUSG00000036050.1";
chr7	HAVANA	UTR	138661595	138663892	.	+	.	gene_id "ENSMUSG00000056856.15"; transcript_id "ENSMUST00000106111.9"; exon_number "49"; exon_id "ENSMUSE00000876380.4"; gene_type "protein_coding"; gene_name "Jakmip3"; transcript_type "protein_coding"; transcript_name "Jakmip3-201"; protein_id "ENSMUSP00000101717.3"; transcript_support_level "5"; mgi_id "MGI:1921254"; tag "inferred_transcript_model"; havana_gene "OTTMUSG00000036050.1";
chr7	HAVANA	exon	138661595	138663892	.	+	.	gene_id "ENSMUSG00000056856.15"; transcript_id "ENSMUST00000106111.9"; exon_number "50"; exon_id "ENSMUSE00000876380.4"; gene_type "protein_coding"; gene_name "Jakmip3"; transcript_type "protein_coding"; transcript_name "Jakmip3-201"; protein_id "ENSMUSP00000101717.3"; transcript_support_level "5"; mgi_id "MGI:1921254"; tag "inferred_transcript_model"; havana_gene "OTTMUSG00000036050.1";
chr7	IsoQuant	gene	138657542	138663893	.	+	.	gene_id "novel_gene_chr7_13515"; transcripts "1";
chr7	IsoQuant	transcript	138657542	138663893	.	+	.	gene_id "novel_gene_chr7_13515"; transcript_id "transcript13514.chr7.nnic"; exons "2";
chr7	IsoQuant	exon	138657542	138657650	.	+	.	gene_id "novel_gene_chr7_13515"; transcript_id "transcript13514.chr7.nnic"; exon_number "1"; exon_id "7664";
chr7	IsoQuant	exon	138661595	138663893	.	+	.	gene_id "novel_gene_chr7_13515"; transcript_id "transcript13514.chr7.nnic"; exon_number "2"; exon_id "7665";
chr7	HAVANA	gene	138665917	138682620	.	+	.	gene_id "ENSMUSG00000025478.16"; transcripts "3"; gene_type "protein_coding"; gene_name "Dpysl4"; mgi_id "MGI:1349764"; havana_gene "OTTMUSG00000027347.1";
chr7	HAVANA	transcript	138665917	138682620	.	+	.	gene_id "ENSMUSG00000025478.16"; transcript_id "ENSMUST00000026551.15"; exons "14"; gene_type "protein_coding"; gene_name "Dpysl4"; transcript_type "protein_coding"; transcript_name "Dpysl4-201"; protein_id "ENSMUSP00000026551.9"; transcript_support_level "1"; mgi_id "MGI:1349764"; tag "basic"; ccdsid "CCDS21951.1"; havana_gene "OTTMUSG00000027347.1"; havana_transcript "OTTMUST00000067630.1";
chr7	HAVANA	UTR	138665917	138666038	.	+	.	gene_id "ENSMUSG00000025478.16"; transcript_id "ENSMUST00000026551.15"; exon_number "1"; exon_id "7666";
chr7	HAVANA	exon	138665917	138666077	.	+	.	gene_id "ENSMUSG00000025478.16"; transcript_id "ENSMUST00000026551.15"; exon_number "2"; exon_id "ENSMUSE00000840402.2"; gene_type "protein_coding"; gene_name "Dpysl4"; transcript_type "protein_coding"; transcript_name "Dpysl4-201"; protein_id "ENSMUSP00000026551.9"; transcript_support_level "1"; mgi_id "MGI:1349764"; tag "basic"; ccdsid "CCDS21951.1"; havana_gene "OTTMUSG00000027347.1"; havana_transcript "OTTMUST00000067630.1";
chr7	HAVANA	start_codon	138666039	138666041	.	+	.	gene_id "ENSMUSG00000025478.16"; transcript_id "ENSMUST00000026551.15"; exon_number "3"; exon_id "7667";
chr7	HAVANA	CDS	138666039	138666077	.	+	.	gene_id "ENSMUSG00000025478.16"; transcript_id "ENSMUST00000026551.15"; exon_number "4"; exon_id "7668";
chr7	HAVANA	CDS	138669426	138669514	.	+	.	gene_id "ENSMUSG00000025478.16"; transcript_id "ENSMUST00000026551.15"; exon_number "5"; exon_id "ENSMUSE00001281128.2"; gene_type "protein_coding"; gene_name "Dpysl4"; transcript_type "protein_coding"; transcript_name "Dpysl4-201"; protein_id "ENSMUSP00000026551.9"; transcript_support_level "1"; mgi_id "MGI:1349764"; tag "basic"; ccdsid "CCDS21951.1"; havana_gene "OTTMUSG00000027347.1"; havana_transcript "OTTMUST00000067630.1";
chr7	HAVANA	exon	138669426	138669514	.	+	.	gene_id "ENSMUSG00000025478.16"; transcript_id "ENSMUST00000026551.15"; exon_number "6"; exon_id "ENSMUSE00001281128.2"; gene_type "protein_coding"; gene_name "Dpysl4"; transcript_type "protein_coding"; transcript_name "Dpysl4-201"; protein_id "ENSMUSP00000026551.9"; transcript_support_level "1"; mgi_id "MGI:1349764"; tag "basic"; ccdsid "CCDS21951.1"; havana_gene "OTTMUSG00000027347.1"; havana_transcript "OTTMUST00000067630.1";
chr7	HAVANA	CDS	138670075	138670259	.	+	.	gene_id "ENSMUSG00000025478.16"; transcript_id "ENSMUST00000026551.15"; exon_number "7"; exon_id "ENSMUSE00001282678.2"; gene_type "protein_coding"; gene_name "Dpysl4"; transcript_type "protein_coding"; transcript_name "Dpysl4-201"; protein_id "ENSMUSP00000026551.9"; transcript_support_level "1"; mgi_id "MGI:1349764"; tag "basic"; ccdsid "CCDS21951.1"; havana_gene "OTTMUSG00000027347.1"; havana_transcript "OTTMUST00000067630.1";
chr7	HAVANA	exon	138670075	138670259	.	+	.	gene_id "ENSMUSG00000025478.16"; transcript_id "ENSMUST00000026551.15"; exon_number "8"; exon_id "ENSMUSE00001282678.2"; gene_type "protein_coding"; gene_name "Dpysl4"; transcript_type "protein_coding"; transcript_name "Dpysl4-201"; protein_id "ENSMUSP00000026551.9"; transcript_support_level "1"; mgi_id "MGI:1349764"; tag "basic"; ccdsid "CCDS21951.1"; havana_gene "OTTMUSG00000027347.1"; havana_transcript "OTTMUST00000067630.1";
chr7	HAVANA	CDS	138671778	138671942	.	+	.	gene_id "ENSMUSG00000025478.16"; transcript_id "ENSMUST00000026551.15"; exon_number "9"; exon_id "ENSMUSE00001229440.2"; gene_type "protein_coding"; gene_name "Dpysl4"; transcript_type "protein_coding"; transcript_name "Dpysl4-201"; protein_id "ENSMUSP00000026551.9"; transcript_support_level "1"; mgi_id "MGI:1349764"; tag "basic"; ccdsid "CCDS21951.1"; havana_gene "OTTMUSG00000027347.1"; havana_transcript "OTTMUST00000067630.1";
chr7	HAVANA	exon	138671778	138671942	.	+	.	gene_id "ENSMUSG00000025478.16"; transcript_id "ENSMUST00000026551.15"; exon_number "10"; exon_id "ENSMUSE00001229440.2"; gene_type "protein_coding"; gene_name "Dpysl4"; transcript_type "protein_coding"; transcript_name "Dpysl4-201"; protein_id "ENSMUSP00000026551.9"; transcript_support_level "1"; mgi_id "MGI:1349764"; tag "basic"; ccdsid "CCDS21951.1"; havana_gene "OTTMUSG00000027347.1"; havana_transcript "OTTMUST00000067630.1";
chr7	HAVANA	CDS	138673522	138673583	.	+	.	gene_id "ENSMUSG00000025478.16"; transcript_id "ENSMUST00000026551.15"; exon_number "11"; exon_id "ENSMUSE00001296258.2"; gene_type "protein_coding"; gene_name "Dpysl4"; transcript_type "protein_coding"; transcript_name "Dpysl4-201"; protein_id "ENSMUSP00000026551.9"; transcript_support_level "1"; mgi_id "MGI:1349764"; tag "basic"; ccdsid "CCDS21951.1"; havana_gene "OTTMUSG00000027347.1"; havana_transcript "OTTMUST00000067630.1";
chr7	HAVANA	exon	138673522	138673583	.	+	.	gene_id "ENSMUSG00000025478.16"; transcript_id "ENSMUST00000026551.15"; exon_number "12"; exon_id "ENSMUSE00001296258.2"; gene_type "protein_coding"; gene_name "Dpysl4"; transcript_type "protein_coding"; transcript_name "Dpysl4-201"; protein_id "ENSMUSP00000026551.9"; transcript_support_level "1"; mgi_id "MGI:1349764"; tag "basic"; ccdsid "CCDS21951.1"; havana_gene "OTTMUSG00000027347.1"; havana_transcript "OTTMUST00000067630.1";
chr7	HAVANA	CDS	138673677	138673757	.	+	.	gene_id "ENSMUSG00000025478.16"; transcript_id "ENSMUST00000026551.15"; exon_number "13"; exon_id "ENSMUSE00001205867.2"; gene_type "protein_coding"; gene_name "Dpysl4"; transcript_type "protein_coding"; transcript_name "Dpysl4-201"; protein_id "ENSMUSP00000026551.9"; transcript_support_level "1"; mgi_id "MGI:1349764"; tag "basic"; ccdsid "CCDS21951.1"; havana_gene "OTTMUSG00000027347.1"; havana_transcript "OTTMUST00000067630.1";
chr7	HAVANA	exon	138673677	138673757	.	+	.	gene_id "ENSMUSG00000025478.16"; transcript_id "ENSMUST00000026551.15"; exon_number "14"; exon_id "ENSMUSE00001205867.2"; gene_type "protein_coding"; gene_name "Dpysl4"; transcript_type "protein_coding"; transcript_name "Dpysl4-201"; protein_id "ENSMUSP00000026551.9"; transcript_support_level "1"; mgi_id "MGI:1349764"; tag "basic"; ccdsid "CCDS21951.1"; havana_gene "OTTMUSG00000027347.1"; havana_transcript "OTTMUST00000067630.1";
chr7	HAVANA	CDS	138674310	138674378	.	+	.	gene_id "ENSMUSG00000025478.16"; transcript_id "ENSMUST00000026551.15"; exon_number "15"; exon_id "ENSMUSE00001312888.2"; gene_type "protein_coding"; gene_name "Dpysl4"; transcript_type "protein_coding"; transcript_name "Dpysl4-201"; protein_id "ENSMUSP00000026551.9"; transcript_support_level "1"; mgi_id "MGI:1349764"; tag "basic"; ccdsid "CCDS21951.1"; havana_gene "OTTMUSG00000027347.1"; havana_transcript "OTTMUST00000067630.1";
chr7	HAVANA	exon	138674310	138674378	.	+	.	gene_id "ENSMUSG00000025478.16"; transcript_id "ENSMUST00000026551.15"; exon_number "16"; exon_id "ENSMUSE00001312888.2"; gene_type "protein_coding"; gene_name "Dpysl4"; transcript_type "protein_coding"; transcript_name "Dpysl4-201"; protein_id "ENSMUSP00000026551.9"; transcript_support_level "1"; mgi_id "MGI:1349764"; tag "basic"; ccdsid "CCDS21951.1"; havana_gene "OTTMUSG00000027347.1"; havana_transcript "OTTMUST00000067630.1";
chr7	HAVANA	CDS	138674773	138674893	.	+	.	gene_id "ENSMUSG00000025478.16"; transcript_id "ENSMUST00000026551.15"; exon_number "17"; exon_id "ENSMUSE00001211358.2"; gene_type "protein_coding"; gene_name "Dpysl4"; transcript_type "protein_coding"; transcript_name "Dpysl4-201"; protein_id "ENSMUSP00000026551.9"; transcript_support_level "1"; mgi_id "MGI:1349764"; tag "basic"; ccdsid "CCDS21951.1"; havana_gene "OTTMUSG00000027347.1"; havana_transcript "OTTMUST00000067630.1";
chr7	HAVANA	exon	138674773	138674893	.	+	.	gene_id "ENSMUSG00000025478.16"; transcript_id "ENSMUST00000026551.15"; exon_number "18"; exon_id "ENSMUSE00001211358.2"; gene_type "protein_coding"; gene_name "Dpysl4"; transcript_type "protein_coding"; transcript_name "Dpysl4-201"; protein_id "ENSMUSP00000026551.9"; transcript_support_level "1"; mgi_id "MGI:1349764"; tag "basic"; ccdsid "CCDS21951.1"; havana_gene "OTTMUSG00000027347.1"; havana_transcript "OTTMUST00000067630.1";
chr7	HAVANA	CDS	138676084	138676240	.	+	.	gene_id "ENSMUSG00000025478.16"; transcript_id "ENSMUST00000026551.15"; exon_number "19"; exon_id "ENSMUSE00001256478.2"; gene_type "protein_coding"; gene_name "Dpysl4"; transcript_type "protein_coding"; transcript_name "Dpysl4-201"; protein_id "ENSMUSP00000026551.9"; transcript_support_level "1"; mgi_id "MGI:1349764"; tag "basic"; ccdsid "CCDS21951.1"; havana_gene "OTTMUSG00000027347.1"; havana_transcript "OTTMUST00000067630.1";
chr7	HAVANA	exon	138676084	138676240	.	+	.	gene_id "ENSMUSG00000025478.16"; transcript_id "ENSMUST00000026551.15"; exon_number "20"; exon_id "ENSMUSE00001256478.2"; gene_type "protein_coding"; gene_name "Dpysl4"; transcript_type "protein_coding"; transcript_name "Dpysl4-201"; protein_id "ENSMUSP00000026551.9"; transcript_support_level "1"; mgi_id "MGI:1349764"; tag "basic"; ccdsid "CCDS21951.1"; havana_gene "OTTMUSG00000027347.1"; havana_transcript "OTTMUST00000067630.1";
chr7	HAVANA	CDS	138676583	138676724	.	+	.	gene_id "ENSMUSG00000025478.16"; transcript_id "ENSMUST00000026551.15"; exon_number "21"; exon_id "ENSMUSE00001247833.2"; gene_type "protein_coding"; gene_name "Dpysl4"; transcript_type "protein_coding"; transcript_name "Dpysl4-201"; protein_id "ENSMUSP00000026551.9"; transcript_support_level "1"; mgi_id "MGI:1349764"; tag "basic"; ccdsid "CCDS21951.1"; havana_gene "OTTMUSG00000027347.1"; havana_transcript "OTTMUST00000067630.1";
chr7	HAVANA	exon	138676583	138676724	.	+	.	gene_id "ENSMUSG00000025478.16"; transcript_id "ENSMUST00000026551.15"; exon_number "22"; exon_id "ENSMUSE00001247833.2"; gene_type "protein_coding"; gene_name "Dpysl4"; transcript_type "protein_coding"; transcript_name "Dpysl4-201"; protein_id "ENSMUSP00000026551.9"; transcript_support_level "1"; mgi_id "MGI:1349764"; tag "basic"; ccdsid "CCDS21951.1"; havana_gene "OTTMUSG00000027347.1"; havana_transcript "OTTMUST00000067630.1";
chr7	HAVANA	CDS	138677738	138677908	.	+	.	gene_id "ENSMUSG00000025478.16"; transcript_id "ENSMUST00000026551.15"; exon_number "23"; exon_id "ENSMUSE00001232034.2"; gene_type "protein_coding"; gene_name "Dpysl4"; transcript_type "protein_coding"; transcript_name "Dpysl4-201"; protein_id "ENSMUSP00000026551.9"; transcript_support_level "1"; mgi_id "MGI:1349764"; tag "basic"; ccdsid "CCDS21951.1"; havana_gene "OTTMUSG00000027347.1"; havana_transcript "OTTMUST00000067630.1";
chr7	HAVANA	exon	138677738	138677908	.	+	.	gene_id "ENSMUSG00000025478.16"; transcript_id "ENSMUST00000026551.15"; exon_number "24"; exon_id "ENSMUSE00001232034.2"; gene_type "protein_coding"; gene_name "Dpysl4"; transcript_type "protein_coding"; transcript_name "Dpysl4-201"; protein_id "ENSMUSP00000026551.9"; transcript_support_level "1"; mgi_id "MGI:1349764"; tag "basic"; ccdsid "CCDS21951.1"; havana_gene "OTTMUSG00000027347.1"; havana_transcript "OTTMUST00000067630.1";
chr7	HAVANA	CDS	138678386	138678565	.	+	.	gene_id "ENSMUSG00000025478.16"; transcript_id "ENSMUST00000026551.15"; exon_number "25"; exon_id "ENSMUSE00001313207.2"; gene_type "protein_coding"; gene_name "Dpysl4"; transcript_type "protein_coding"; transcript_name "Dpysl4-201"; protein_id "ENSMUSP00000026551.9"; transcript_support_level "1"; mgi_id "MGI:1349764"; tag "basic"; ccdsid "CCDS21951.1"; havana_gene "OTTMUSG00000027347.1"; havana_transcript "OTTMUST00000067630.1";
chr7	HAVANA	exon	138678386	138678565	.	+	.	gene_id "ENSMUSG00000025478.16"; transcript_id "ENSMUST00000026551.15"; exon_number "26"; exon_id "ENSMUSE00001313207.2"; gene_type "protein_coding"; gene_name "Dpysl4"; transcript_type "protein_coding"; transcript_name "Dpysl4-201"; protein_id "ENSMUSP00000026551.9"; transcript_support_level "1"; mgi_id "MGI:1349764"; tag "basic"; ccdsid "CCDS21951.1"; havana_gene "OTTMUSG00000027347.1"; havana_transcript "OTTMUST00000067630.1";
chr7	HAVANA	CDS	138679656	138679821	.	+	.	gene_id "ENSMUSG00000025478.16"; transcript_id "ENSMUST00000026551.15"; exon_number "27"; exon_id "ENSMUSE00001215253.2"; gene_type "protein_coding"; gene_name "Dpysl4"; transcript_type "protein_coding"; transcript_name "Dpysl4-201"; protein_id "ENSMUSP00000026551.9"; transcript_support_level "1"; mgi_id "MGI:1349764"; tag "basic"; ccdsid "CCDS21951.1"; havana_gene "OTTMUSG00000027347.1"; havana_transcript "OTTMUST00000067630.1";
chr7	HAVANA	exon	138679656	138679821	.	+	.	gene_id "ENSMUSG00000025478.16"; transcript_id "ENSMUST00000026551.15"; exon_number "28"; exon_id "ENSMUSE00001215253.2"; gene_type "protein_coding"; gene_name "Dpysl4"; transcript_type "protein_coding"; transcript_name "Dpysl4-201"; protein_id "ENSMUSP00000026551.9"; transcript_support_level "1"; mgi_id "MGI:1349764"; tag "basic"; ccdsid "CCDS21951.1"; havana_gene "OTTMUSG00000027347.1"; havana_transcript "OTTMUST00000067630.1";
chr7	HAVANA	CDS	138680818	138680906	.	+	.	gene_id "ENSMUSG00000025478.16"; transcript_id "ENSMUST00000026551.15"; exon_number "29"; exon_id "7669";
chr7	HAVANA	exon	138680818	138682620	.	+	.	gene_id "ENSMUSG00000025478.16"; transcript_id "ENSMUST00000026551.15"; exon_number "30"; exon_id "ENSMUSE00000835945.2"; gene_type "protein_coding"; gene_name "Dpysl4"; transcript_type "protein_coding"; transcript_name "Dpysl4-201"; protein_id "ENSMUSP00000026551.9"; transcript_support_level "1"; mgi_id "MGI:1349764"; tag "basic"; ccdsid "CCDS21951.1"; havana_gene "OTTMUSG00000027347.1"; havana_transcript "OTTMUST00000067630.1";
chr7	HAVANA	stop_codon	138680907	138680909	.	+	.	gene_id "ENSMUSG00000025478.16"; transcript_id "ENSMUST00000026551.15"; exon_number "31"; exon_id "7670";
chr7	HAVANA	UTR	138680907	138682620	.	+	.	gene_id "ENSMUSG00000025478.16"; transcript_id "ENSMUST00000026551.15"; exon_number "32"; exon_id "7671";
chr7	HAVANA	transcript	138665943	138681711	.	+	.	gene_id "ENSMUSG00000025478.16"; transcript_id "ENSMUST00000154273.8"; exons "13"; gene_type "protein_coding"; gene_name "Dpysl4"; transcript_type "retained_intron"; transcript_name "Dpysl4-206"; transcript_support_level "2"; mgi_id "MGI:1349764"; havana_gene "OTTMUSG00000027347.1"; havana_transcript "OTTMUST00000067631.1";
chr7	HAVANA	exon	138665943	138666077	.	+	.	gene_id "ENSMUSG00000025478.16"; transcript_id "ENSMUST00000154273.8"; exon_number "1"; exon_id "ENSMUSE00000764882.2"; gene_type "protein_coding"; gene_name "Dpysl4"; transcript_type "retained_intron"; transcript_name "Dpysl4-206"; transcript_support_level "2"; mgi_id "MGI:1349764"; havana_gene "OTTMUSG00000027347.1"; havana_transcript "OTTMUST00000067631.1";
chr7	HAVANA	exon	138669426	138669514	.	+	.	gene_id "ENSMUSG00000025478.16"; transcript_id "ENSMUST00000154273.8"; exon_number "2"; exon_id "ENSMUSE00001281128.2"; gene_type "protein_coding"; gene_name "Dpysl4"; transcript_type "retained_intron"; transcript_name "Dpysl4-206"; transcript_support_level "2"; mgi_id "MGI:1349764"; havana_gene "OTTMUSG00000027347.1"; havana_transcript "OTTMUST00000067631.1";
chr7	HAVANA	exon	138670075	138670259	.	+	.	gene_id "ENSMUSG00000025478.16"; transcript_id "ENSMUST00000154273.8"; exon_number "3"; exon_id "ENSMUSE00001282678.2"; gene_type "protein_coding"; gene_name "Dpysl4"; transcript_type "retained_intron"; transcript_name "Dpysl4-206"; transcript_support_level "2"; mgi_id "MGI:1349764"; havana_gene "OTTMUSG00000027347.1"; havana_transcript "OTTMUST00000067631.1";
chr7	HAVANA	exon	138671778	138673583	.	+	.	gene_id "ENSMUSG00000025478.16"; transcript_id "ENSMUST00000154273.8"; exon_number "4"; exon_id "ENSMUSE00000727560.2"; gene_type "protein_coding"; gene_name "Dpysl4"; transcript_type "retained_intron"; transcript_name "Dpysl4-206"; transcript_support_level "2"; mgi_id "MGI:1349764"; havana_gene "OTTMUSG00000027347.1"; havana_transcript "OTTMUST00000067631.1";
chr7	HAVANA	exon	138673677	138673757	.	+	.	gene_id "ENSMUSG00000025478.16"; transcript_id "ENSMUST00000154273.8"; exon_number "5"; exon_id "ENSMUSE00001205867.2"; gene_type "protein_coding"; gene_name "Dpysl4"; transcript_type "retained_intron"; transcript_name "Dpysl4-206"; transcript_support_level "2"; mgi_id "MGI:1349764"; havana_gene "OTTMUSG00000027347.1"; havana_transcript "OTTMUST00000067631.1";
chr7	HAVANA	exon	138674310	138674378	.	+	.	gene_id "ENSMUSG00000025478.16"; transcript_id "ENSMUST00000154273.8"; exon_number "6"; exon_id "ENSMUSE00001312888.2"; gene_type "protein_coding"; gene_name "Dpysl4"; transcript_type "retained_intron"; transcript_name "Dpysl4-206"; transcript_support_level "2"; mgi_id "MGI:1349764"; havana_gene "OTTMUSG00000027347.1"; havana_transcript "OTTMUST00000067631.1";
chr7	HAVANA	exon	138674773	138674893	.	+	.	gene_id "ENSMUSG00000025478.16"; transcript_id "ENSMUST00000154273.8"; exon_number "7"; exon_id "ENSMUSE00001211358.2"; gene_type "protein_coding"; gene_name "Dpysl4"; transcript_type "retained_intron"; transcript_name "Dpysl4-206"; transcript_support_level "2"; mgi_id "MGI:1349764"; havana_gene "OTTMUSG00000027347.1"; havana_transcript "OTTMUST00000067631.1";
chr7	HAVANA	exon	138676084	138676240	.	+	.	gene_id "ENSMUSG00000025478.16"; transcript_id "ENSMUST00000154273.8"; exon_number "8"; exon_id "ENSMUSE00001256478.2"; gene_type "protein_coding"; gene_name "Dpysl4"; transcript_type "retained_intron"; transcript_name "Dpysl4-206"; transcript_support_level "2"; mgi_id "MGI:1349764"; havana_gene "OTTMUSG00000027347.1"; havana_transcript "OTTMUST00000067631.1";
chr7	HAVANA	exon	138676583	138676724	.	+	.	gene_id "ENSMUSG00000025478.16"; transcript_id "ENSMUST00000154273.8"; exon_number "9"; exon_id "ENSMUSE00001247833.2"; gene_type "protein_coding"; gene_name "Dpysl4"; transcript_type "retained_intron"; transcript_name "Dpysl4-206"; transcript_support_level "2"; mgi_id "MGI:1349764"; havana_gene "OTTMUSG00000027347.1"; havana_transcript "OTTMUST00000067631.1";
chr7	HAVANA	exon	138677738	138677908	.	+	.	gene_id "ENSMUSG00000025478.16"; transcript_id "ENSMUST00000154273.8"; exon_number "10"; exon_id "ENSMUSE00001232034.2"; gene_type "protein_coding"; gene_name "Dpysl4"; transcript_type "retained_intron"; transcript_name "Dpysl4-206"; transcript_support_level "2"; mgi_id "MGI:1349764"; havana_gene "OTTMUSG00000027347.1"; havana_transcript "OTTMUST00000067631.1";
chr7	HAVANA	exon	138678386	138678565	.	+	.	gene_id "ENSMUSG00000025478.16"; transcript_id "ENSMUST00000154273.8"; exon_number "11"; exon_id "ENSMUSE00001313207.2"; gene_type "protein_coding"; gene_name "Dpysl4"; transcript_type "retained_intron"; transcript_name "Dpysl4-206"; transcript_support_level "2"; mgi_id "MGI:1349764"; havana_gene "OTTMUSG00000027347.1"; havana_transcript "OTTMUST00000067631.1";
chr7	HAVANA	exon	138679656	138679821	.	+	.	gene_id "ENSMUSG00000025478.16"; transcript_id "ENSMUST00000154273.8"; exon_number "12"; exon_id "ENSMUSE00001215253.2"; gene_type "protein_coding"; gene_name "Dpysl4"; transcript_type "retained_intron"; transcript_name "Dpysl4-206"; transcript_support_level "2"; mgi_id "MGI:1349764"; havana_gene "OTTMUSG00000027347.1"; havana_transcript "OTTMUST00000067631.1";
chr7	HAVANA	exon	138680818	138681711	.	+	.	gene_id "ENSMUSG00000025478.16"; transcript_id "ENSMUST00000154273.8"; exon_number "13"; exon_id "ENSMUSE00000748822.2"; gene_type "protein_coding"; gene_name "Dpysl4"; transcript_type "retained_intron"; transcript_name "Dpysl4-206"; transcript_support_level "2"; mgi_id "MGI:1349764"; havana_gene "OTTMUSG00000027347.1"; havana_transcript "OTTMUST00000067631.1";
chr7	HAVANA	transcript	138665944	138681699	.	+	.	gene_id "ENSMUSG00000025478.16"; transcript_id "ENSMUST00000122844.8"; exons "13"; gene_type "protein_coding"; gene_name "Dpysl4"; transcript_type "retained_intron"; transcript_name "Dpysl4-203"; transcript_support_level "2"; mgi_id "MGI:1349764"; havana_gene "OTTMUSG00000027347.1"; havana_transcript "OTTMUST00000067632.1";
chr7	HAVANA	exon	138665944	138666077	.	+	.	gene_id "ENSMUSG00000025478.16"; transcript_id "ENSMUST00000122844.8"; exon_number "1"; exon_id "ENSMUSE00000387252.9"; gene_type "protein_coding"; gene_name "Dpysl4"; transcript_type "retained_intron"; transcript_name "Dpysl4-203"; transcript_support_level "2"; mgi_id "MGI:1349764"; havana_gene "OTTMUSG00000027347.1"; havana_transcript "OTTMUST00000067632.1";
chr7	HAVANA	exon	138669426	138669514	.	+	.	gene_id "ENSMUSG00000025478.16"; transcript_id "ENSMUST00000122844.8"; exon_number "2"; exon_id "ENSMUSE00001281128.2"; gene_type "protein_coding"; gene_name "Dpysl4"; transcript_type "retained_intron"; transcript_name "Dpysl4-203"; transcript_support_level "2"; mgi_id "MGI:1349764"; havana_gene "OTTMUSG00000027347.1"; havana_transcript "OTTMUST00000067632.1";
chr7	HAVANA	exon	138670075	138670259	.	+	.	gene_id "ENSMUSG00000025478.16"; transcript_id "ENSMUST00000122844.8"; exon_number "3"; exon_id "ENSMUSE00001282678.2"; gene_type "protein_coding"; gene_name "Dpysl4"; transcript_type "retained_intron"; transcript_name "Dpysl4-203"; transcript_support_level "2"; mgi_id "MGI:1349764"; havana_gene "OTTMUSG00000027347.1"; havana_transcript "OTTMUST00000067632.1";
chr7	HAVANA	exon	138671778	138671942	.	+	.	gene_id "ENSMUSG00000025478.16"; transcript_id "ENSMUST00000122844.8"; exon_number "4"; exon_id "ENSMUSE00001229440.2"; gene_type "protein_coding"; gene_name "Dpysl4"; transcript_type "retained_intron"; transcript_name "Dpysl4-203"; transcript_support_level "2"; mgi_id "MGI:1349764"; havana_gene "OTTMUSG00000027347.1"; havana_transcript "OTTMUST00000067632.1";
chr7	HAVANA	exon	138673522	138673583	.	+	.	gene_id "ENSMUSG00000025478.16"; transcript_id "ENSMUST00000122844.8"; exon_number "5"; exon_id "ENSMUSE00001296258.2"; gene_type "protein_coding"; gene_name "Dpysl4"; transcript_type "retained_intron"; transcript_name "Dpysl4-203"; transcript_support_level "2"; mgi_id "MGI:1349764"; havana_gene "OTTMUSG00000027347.1"; havana_transcript "OTTMUST00000067632.1";
chr7	HAVANA	exon	138673677	138674378	.	+	.	gene_id "ENSMUSG00000025478.16"; transcript_id "ENSMUST00000122844.8"; exon_number "6"; exon_id "ENSMUSE00000840998.2"; gene_type "protein_coding"; gene_name "Dpysl4"; transcript_type "retained_intron"; transcript_name "Dpysl4-203"; transcript_support_level "2"; mgi_id "MGI:1349764"; havana_gene "OTTMUSG00000027347.1"; havana_transcript "OTTMUST00000067632.1";
chr7	HAVANA	exon	138674773	138674893	.	+	.	gene_id "ENSMUSG00000025478.16"; transcript_id "ENSMUST00000122844.8"; exon_number "7"; exon_id "ENSMUSE00001211358.2"; gene_type "protein_coding"; gene_name "Dpysl4"; transcript_type "retained_intron"; transcript_name "Dpysl4-203"; transcript_support_level "2"; mgi_id "MGI:1349764"; havana_gene "OTTMUSG00000027347.1"; havana_transcript "OTTMUST00000067632.1";
chr7	HAVANA	exon	138676084	138676240	.	+	.	gene_id "ENSMUSG00000025478.16"; transcript_id "ENSMUST00000122844.8"; exon_number "8"; exon_id "ENSMUSE00001256478.2"; gene_type "protein_coding"; gene_name "Dpysl4"; transcript_type "retained_intron"; transcript_name "Dpysl4-203"; transcript_support_level "2"; mgi_id "MGI:1349764"; havana_gene "OTTMUSG00000027347.1"; havana_transcript "OTTMUST00000067632.1";
chr7	HAVANA	exon	138676583	138676724	.	+	.	gene_id "ENSMUSG00000025478.16"; transcript_id "ENSMUST00000122844.8"; exon_number "9"; exon_id "ENSMUSE00001247833.2"; gene_type "protein_coding"; gene_name "Dpysl4"; transcript_type "retained_intron"; transcript_name "Dpysl4-203"; transcript_support_level "2"; mgi_id "MGI:1349764"; havana_gene "OTTMUSG00000027347.1"; havana_transcript "OTTMUST00000067632.1";
chr7	HAVANA	exon	138677738	138677908	.	+	.	gene_id "ENSMUSG00000025478.16"; transcript_id "ENSMUST00000122844.8"; exon_number "10"; exon_id "ENSMUSE00001232034.2"; gene_type "protein_coding"; gene_name "Dpysl4"; transcript_type "retained_intron"; transcript_name "Dpysl4-203"; transcript_support_level "2"; mgi_id "MGI:1349764"; havana_gene "OTTMUSG00000027347.1"; havana_transcript "OTTMUST00000067632.1";
chr7	HAVANA	exon	138678386	138678565	.	+	.	gene_id "ENSMUSG00000025478.16"; transcript_id "ENSMUST00000122844.8"; exon_number "11"; exon_id "ENSMUSE00001313207.2"; gene_type "protein_coding"; gene_name "Dpysl4"; transcript_type "retained_intron"; transcript_name "Dpysl4-203"; transcript_support_level "2"; mgi_id "MGI:1349764"; havana_gene "OTTMUSG00000027347.1"; havana_transcript "OTTMUST00000067632.1";
chr7	HAVANA	exon	138679656	138679821	.	+	.	gene_id "ENSMUSG00000025478.16"; transcript_id "ENSMUST00000122844.8"; exon_number "12"; exon_id "ENSMUSE00001215253.2"; gene_type "protein_coding"; gene_name "Dpysl4"; transcript_type "retained_intron"; transcript_name "Dpysl4-203"; transcript_support_level "2"; mgi_id "MGI:1349764"; havana_gene "OTTMUSG00000027347.1"; havana_transcript "OTTMUST00000067632.1";
chr7	HAVANA	exon	138680818	138681699	.	+	.	gene_id "ENSMUSG00000025478.16"; transcript_id "ENSMUST00000122844.8"; exon_number "13"; exon_id "ENSMUSE00000832673.2"; gene_type "protein_coding"; gene_name "Dpysl4"; transcript_type "retained_intron"; transcript_name "Dpysl4-203"; transcript_support_level "2"; mgi_id "MGI:1349764"; havana_gene "OTTMUSG00000027347.1"; havana_transcript "OTTMUST00000067632.1";
chr7	HAVANA	gene	138683554	138793223	.	-	.	gene_id "ENSMUSG00000015981.13"; transcripts "1"; gene_type "protein_coding"; gene_name "Stk32c"; mgi_id "MGI:2385336"; tag "ncRNA_host"; havana_gene "OTTMUSG00000023219.1";
chr7	HAVANA	transcript	138683554	138768433	.	-	.	gene_id "ENSMUSG00000015981.13"; transcript_id "ENSMUST00000016125.12"; exons "12"; gene_type "protein_coding"; gene_name "Stk32c"; transcript_type "protein_coding"; transcript_name "Stk32c-201"; protein_id "ENSMUSP00000016125.6"; transcript_support_level "1"; mgi_id "MGI:2385336"; tag "basic"; ccdsid "CCDS21952.1"; havana_gene "OTTMUSG00000023219.1"; havana_transcript "OTTMUST00000056193.1";
chr7	HAVANA	UTR	138768280	138768433	.	-	.	gene_id "ENSMUSG00000015981.13"; transcript_id "ENSMUST00000016125.12"; exon_number "1"; exon_id "7672";
chr7	HAVANA	start_codon	138768277	138768279	.	-	.	gene_id "ENSMUSG00000015981.13"; transcript_id "ENSMUST00000016125.12"; exon_number "2"; exon_id "7673";
chr7	HAVANA	exon	138768015	138768433	.	-	.	gene_id "ENSMUSG00000015981.13"; transcript_id "ENSMUST00000016125.12"; exon_number "3"; exon_id "ENSMUSE00000323167.5"; gene_type "protein_coding"; gene_name "Stk32c"; transcript_type "protein_coding"; transcript_name "Stk32c-201"; protein_id "ENSMUSP00000016125.6"; transcript_support_level "1"; mgi_id "MGI:2385336"; tag "basic"; ccdsid "CCDS21952.1"; havana_gene "OTTMUSG00000023219.1"; havana_transcript "OTTMUST00000056193.1";
chr7	HAVANA	CDS	138768015	138768279	.	-	.	gene_id "ENSMUSG00000015981.13"; transcript_id "ENSMUST00000016125.12"; exon_number "4"; exon_id "7674";
chr7	HAVANA	exon	138720991	138721046	.	-	.	gene_id "ENSMUSG00000015981.13"; transcript_id "ENSMUST00000016125.12"; exon_number "5"; exon_id "ENSMUSE00001238503.2"; gene_type "protein_coding"; gene_name "Stk32c"; transcript_type "protein_coding"; transcript_name "Stk32c-201"; protein_id "ENSMUSP00000016125.6"; transcript_support_level "1"; mgi_id "MGI:2385336"; tag "basic"; ccdsid "CCDS21952.1"; havana_gene "OTTMUSG00000023219.1"; havana_transcript "OTTMUST00000056193.1";
chr7	HAVANA	CDS	138720991	138721046	.	-	.	gene_id "ENSMUSG00000015981.13"; transcript_id "ENSMUST00000016125.12"; exon_number "6"; exon_id "ENSMUSE00001238503.2"; gene_type "protein_coding"; gene_name "Stk32c"; transcript_type "protein_coding"; transcript_name "Stk32c-201"; protein_id "ENSMUSP00000016125.6"; transcript_support_level "1"; mgi_id "MGI:2385336"; tag "basic"; ccdsid "CCDS21952.1"; havana_gene "OTTMUSG00000023219.1"; havana_transcript "OTTMUST00000056193.1";
chr7	HAVANA	exon	138705044	138705195	.	-	.	gene_id "ENSMUSG00000015981.13"; transcript_id "ENSMUST00000016125.12"; exon_number "7"; exon_id "ENSMUSE00001264404.2"; gene_type "protein_coding"; gene_name "Stk32c"; transcript_type "protein_coding"; transcript_name "Stk32c-201"; protein_id "ENSMUSP00000016125.6"; transcript_support_level "1"; mgi_id "MGI:2385336"; tag "basic"; ccdsid "CCDS21952.1"; havana_gene "OTTMUSG00000023219.1"; havana_transcript "OTTMUST00000056193.1";
chr7	HAVANA	CDS	138705044	138705195	.	-	.	gene_id "ENSMUSG00000015981.13"; transcript_id "ENSMUST00000016125.12"; exon_number "8"; exon_id "ENSMUSE00001264404.2"; gene_type "protein_coding"; gene_name "Stk32c"; transcript_type "protein_coding"; transcript_name "Stk32c-201"; protein_id "ENSMUSP00000016125.6"; transcript_support_level "1"; mgi_id "MGI:2385336"; tag "basic"; ccdsid "CCDS21952.1"; havana_gene "OTTMUSG00000023219.1"; havana_transcript "OTTMUST00000056193.1";
chr7	HAVANA	exon	138702745	138702918	.	-	.	gene_id "ENSMUSG00000015981.13"; transcript_id "ENSMUST00000016125.12"; exon_number "9"; exon_id "ENSMUSE00000526423.2"; gene_type "protein_coding"; gene_name "Stk32c"; transcript_type "protein_coding"; transcript_name "Stk32c-201"; protein_id "ENSMUSP00000016125.6"; transcript_support_level "1"; mgi_id "MGI:2385336"; tag "basic"; ccdsid "CCDS21952.1"; havana_gene "OTTMUSG00000023219.1"; havana_transcript "OTTMUST00000056193.1";
chr7	HAVANA	CDS	138702745	138702918	.	-	.	gene_id "ENSMUSG00000015981.13"; transcript_id "ENSMUST00000016125.12"; exon_number "10"; exon_id "ENSMUSE00000526423.2"; gene_type "protein_coding"; gene_name "Stk32c"; transcript_type "protein_coding"; transcript_name "Stk32c-201"; protein_id "ENSMUSP00000016125.6"; transcript_support_level "1"; mgi_id "MGI:2385336"; tag "basic"; ccdsid "CCDS21952.1"; havana_gene "OTTMUSG00000023219.1"; havana_transcript "OTTMUST00000056193.1";
chr7	HAVANA	exon	138701853	138701890	.	-	.	gene_id "ENSMUSG00000015981.13"; transcript_id "ENSMUST00000016125.12"; exon_number "11"; exon_id "ENSMUSE00000151037.4"; gene_type "protein_coding"; gene_name "Stk32c"; transcript_type "protein_coding"; transcript_name "Stk32c-201"; protein_id "ENSMUSP00000016125.6"; transcript_support_level "1"; mgi_id "MGI:2385336"; tag "basic"; ccdsid "CCDS21952.1"; havana_gene "OTTMUSG00000023219.1"; havana_transcript "OTTMUST00000056193.1";
chr7	HAVANA	CDS	138701853	138701890	.	-	.	gene_id "ENSMUSG00000015981.13"; transcript_id "ENSMUST00000016125.12"; exon_number "12"; exon_id "ENSMUSE00000151037.4"; gene_type "protein_coding"; gene_name "Stk32c"; transcript_type "protein_coding"; transcript_name "Stk32c-201"; protein_id "ENSMUSP00000016125.6"; transcript_support_level "1"; mgi_id "MGI:2385336"; tag "basic"; ccdsid "CCDS21952.1"; havana_gene "OTTMUSG00000023219.1"; havana_transcript "OTTMUST00000056193.1";
chr7	HAVANA	exon	138701677	138701766	.	-	.	gene_id "ENSMUSG00000015981.13"; transcript_id "ENSMUST00000016125.12"; exon_number "13"; exon_id "ENSMUSE00000151035.4"; gene_type "protein_coding"; gene_name "Stk32c"; transcript_type "protein_coding"; transcript_name "Stk32c-201"; protein_id "ENSMUSP00000016125.6"; transcript_support_level "1"; mgi_id "MGI:2385336"; tag "basic"; ccdsid "CCDS21952.1"; havana_gene "OTTMUSG00000023219.1"; havana_transcript "OTTMUST00000056193.1";
chr7	HAVANA	CDS	138701677	138701766	.	-	.	gene_id "ENSMUSG00000015981.13"; transcript_id "ENSMUST00000016125.12"; exon_number "14"; exon_id "ENSMUSE00000151035.4"; gene_type "protein_coding"; gene_name "Stk32c"; transcript_type "protein_coding"; transcript_name "Stk32c-201"; protein_id "ENSMUSP00000016125.6"; transcript_support_level "1"; mgi_id "MGI:2385336"; tag "basic"; ccdsid "CCDS21952.1"; havana_gene "OTTMUSG00000023219.1"; havana_transcript "OTTMUST00000056193.1";
chr7	HAVANA	exon	138701272	138701375	.	-	.	gene_id "ENSMUSG00000015981.13"; transcript_id "ENSMUST00000016125.12"; exon_number "15"; exon_id "ENSMUSE00000151025.4"; gene_type "protein_coding"; gene_name "Stk32c"; transcript_type "protein_coding"; transcript_name "Stk32c-201"; protein_id "ENSMUSP00000016125.6"; transcript_support_level "1"; mgi_id "MGI:2385336"; tag "basic"; ccdsid "CCDS21952.1"; havana_gene "OTTMUSG00000023219.1"; havana_transcript "OTTMUST00000056193.1";
chr7	HAVANA	CDS	138701272	138701375	.	-	.	gene_id "ENSMUSG00000015981.13"; transcript_id "ENSMUST00000016125.12"; exon_number "16"; exon_id "ENSMUSE00000151025.4"; gene_type "protein_coding"; gene_name "Stk32c"; transcript_type "protein_coding"; transcript_name "Stk32c-201"; protein_id "ENSMUSP00000016125.6"; transcript_support_level "1"; mgi_id "MGI:2385336"; tag "basic"; ccdsid "CCDS21952.1"; havana_gene "OTTMUSG00000023219.1"; havana_transcript "OTTMUST00000056193.1";
chr7	HAVANA	exon	138700586	138700702	.	-	.	gene_id "ENSMUSG00000015981.13"; transcript_id "ENSMUST00000016125.12"; exon_number "17"; exon_id "ENSMUSE00000151038.4"; gene_type "protein_coding"; gene_name "Stk32c"; transcript_type "protein_coding"; transcript_name "Stk32c-201"; protein_id "ENSMUSP00000016125.6"; transcript_support_level "1"; mgi_id "MGI:2385336"; tag "basic"; ccdsid "CCDS21952.1"; havana_gene "OTTMUSG00000023219.1"; havana_transcript "OTTMUST00000056193.1";
chr7	HAVANA	CDS	138700586	138700702	.	-	.	gene_id "ENSMUSG00000015981.13"; transcript_id "ENSMUST00000016125.12"; exon_number "18"; exon_id "ENSMUSE00000151038.4"; gene_type "protein_coding"; gene_name "Stk32c"; transcript_type "protein_coding"; transcript_name "Stk32c-201"; protein_id "ENSMUSP00000016125.6"; transcript_support_level "1"; mgi_id "MGI:2385336"; tag "basic"; ccdsid "CCDS21952.1"; havana_gene "OTTMUSG00000023219.1"; havana_transcript "OTTMUST00000056193.1";
chr7	HAVANA	exon	138699157	138699282	.	-	.	gene_id "ENSMUSG00000015981.13"; transcript_id "ENSMUST00000016125.12"; exon_number "19"; exon_id "ENSMUSE00000151027.4"; gene_type "protein_coding"; gene_name "Stk32c"; transcript_type "protein_coding"; transcript_name "Stk32c-201"; protein_id "ENSMUSP00000016125.6"; transcript_support_level "1"; mgi_id "MGI:2385336"; tag "basic"; ccdsid "CCDS21952.1"; havana_gene "OTTMUSG00000023219.1"; havana_transcript "OTTMUST00000056193.1";
chr7	HAVANA	CDS	138699157	138699282	.	-	.	gene_id "ENSMUSG00000015981.13"; transcript_id "ENSMUST00000016125.12"; exon_number "20"; exon_id "ENSMUSE00000151027.4"; gene_type "protein_coding"; gene_name "Stk32c"; transcript_type "protein_coding"; transcript_name "Stk32c-201"; protein_id "ENSMUSP00000016125.6"; transcript_support_level "1"; mgi_id "MGI:2385336"; tag "basic"; ccdsid "CCDS21952.1"; havana_gene "OTTMUSG00000023219.1"; havana_transcript "OTTMUST00000056193.1";
chr7	HAVANA	exon	138698933	138699064	.	-	.	gene_id "ENSMUSG00000015981.13"; transcript_id "ENSMUST00000016125.12"; exon_number "21"; exon_id "ENSMUSE00000151031.4"; gene_type "protein_coding"; gene_name "Stk32c"; transcript_type "protein_coding"; transcript_name "Stk32c-201"; protein_id "ENSMUSP00000016125.6"; transcript_support_level "1"; mgi_id "MGI:2385336"; tag "basic"; ccdsid "CCDS21952.1"; havana_gene "OTTMUSG00000023219.1"; havana_transcript "OTTMUST00000056193.1";
chr7	HAVANA	CDS	138698933	138699064	.	-	.	gene_id "ENSMUSG00000015981.13"; transcript_id "ENSMUST00000016125.12"; exon_number "22"; exon_id "ENSMUSE00000151031.4"; gene_type "protein_coding"; gene_name "Stk32c"; transcript_type "protein_coding"; transcript_name "Stk32c-201"; protein_id "ENSMUSP00000016125.6"; transcript_support_level "1"; mgi_id "MGI:2385336"; tag "basic"; ccdsid "CCDS21952.1"; havana_gene "OTTMUSG00000023219.1"; havana_transcript "OTTMUST00000056193.1";
chr7	HAVANA	exon	138685181	138685248	.	-	.	gene_id "ENSMUSG00000015981.13"; transcript_id "ENSMUST00000016125.12"; exon_number "23"; exon_id "ENSMUSE00000151034.4"; gene_type "protein_coding"; gene_name "Stk32c"; transcript_type "protein_coding"; transcript_name "Stk32c-201"; protein_id "ENSMUSP00000016125.6"; transcript_support_level "1"; mgi_id "MGI:2385336"; tag "basic"; ccdsid "CCDS21952.1"; havana_gene "OTTMUSG00000023219.1"; havana_transcript "OTTMUST00000056193.1";
chr7	HAVANA	CDS	138685181	138685248	.	-	.	gene_id "ENSMUSG00000015981.13"; transcript_id "ENSMUST00000016125.12"; exon_number "24"; exon_id "ENSMUSE00000151034.4"; gene_type "protein_coding"; gene_name "Stk32c"; transcript_type "protein_coding"; transcript_name "Stk32c-201"; protein_id "ENSMUSP00000016125.6"; transcript_support_level "1"; mgi_id "MGI:2385336"; tag "basic"; ccdsid "CCDS21952.1"; havana_gene "OTTMUSG00000023219.1"; havana_transcript "OTTMUST00000056193.1";
chr7	HAVANA	CDS	138684142	138684283	.	-	.	gene_id "ENSMUSG00000015981.13"; transcript_id "ENSMUST00000016125.12"; exon_number "25"; exon_id "7675";
chr7	HAVANA	stop_codon	138684139	138684141	.	-	.	gene_id "ENSMUSG00000015981.13"; transcript_id "ENSMUST00000016125.12"; exon_number "26"; exon_id "7676";
chr7	HAVANA	exon	138683554	138684283	.	-	.	gene_id "ENSMUSG00000015981.13"; transcript_id "ENSMUST00000016125.12"; exon_number "27"; exon_id "ENSMUSE00000900468.2"; gene_type "protein_coding"; gene_name "Stk32c"; transcript_type "protein_coding"; transcript_name "Stk32c-201"; protein_id "ENSMUSP00000016125.6"; transcript_support_level "1"; mgi_id "MGI:2385336"; tag "basic"; ccdsid "CCDS21952.1"; havana_gene "OTTMUSG00000023219.1"; havana_transcript "OTTMUST00000056193.1";
chr7	HAVANA	UTR	138683554	138684141	.	-	.	gene_id "ENSMUSG00000015981.13"; transcript_id "ENSMUST00000016125.12"; exon_number "28"; exon_id "7677";
chr7	HAVANA	gene	138792904	138822895	.	+	.	gene_id "ENSMUSG00000015980.15"; transcripts "3"; gene_type "protein_coding"; gene_name "Lrrc27"; mgi_id "MGI:1923862"; havana_gene "OTTMUSG00000024425.1";
chr7	HAVANA	transcript	138792904	138822895	.	+	.	gene_id "ENSMUSG00000015980.15"; transcript_id "ENSMUST00000016124.15"; exons "11"; gene_type "protein_coding"; gene_name "Lrrc27"; transcript_type "protein_coding"; transcript_name "Lrrc27-201"; protein_id "ENSMUSP00000016124.9"; transcript_support_level "1"; mgi_id "MGI:1923862"; tag "basic"; ccdsid "CCDS21953.1"; havana_gene "OTTMUSG00000024425.1"; havana_transcript "OTTMUST00000059876.1";
chr7	HAVANA	UTR	138792904	138793183	.	+	.	gene_id "ENSMUSG00000015980.15"; transcript_id "ENSMUST00000016124.15"; exon_number "1"; exon_id "ENSMUSE00000441569.4"; gene_type "protein_coding"; gene_name "Lrrc27"; transcript_type "protein_coding"; transcript_name "Lrrc27-201"; protein_id "ENSMUSP00000016124.9"; transcript_support_level "1"; mgi_id "MGI:1923862"; tag "basic"; ccdsid "CCDS21953.1"; havana_gene "OTTMUSG00000024425.1"; havana_transcript "OTTMUST00000059876.1";
chr7	HAVANA	exon	138792904	138793183	.	+	.	gene_id "ENSMUSG00000015980.15"; transcript_id "ENSMUST00000016124.15"; exon_number "2"; exon_id "ENSMUSE00000441569.4"; gene_type "protein_coding"; gene_name "Lrrc27"; transcript_type "protein_coding"; transcript_name "Lrrc27-201"; protein_id "ENSMUSP00000016124.9"; transcript_support_level "1"; mgi_id "MGI:1923862"; tag "basic"; ccdsid "CCDS21953.1"; havana_gene "OTTMUSG00000024425.1"; havana_transcript "OTTMUST00000059876.1";
chr7	HAVANA	UTR	138794591	138794638	.	+	.	gene_id "ENSMUSG00000015980.15"; transcript_id "ENSMUST00000016124.15"; exon_number "3"; exon_id "7678";
chr7	HAVANA	exon	138794591	138794875	.	+	.	gene_id "ENSMUSG00000015980.15"; transcript_id "ENSMUST00000016124.15"; exon_number "4"; exon_id "ENSMUSE00000361793.5"; gene_type "protein_coding"; gene_name "Lrrc27"; transcript_type "protein_coding"; transcript_name "Lrrc27-201"; protein_id "ENSMUSP00000016124.9"; transcript_support_level "1"; mgi_id "MGI:1923862"; tag "basic"; ccdsid "CCDS21953.1"; havana_gene "OTTMUSG00000024425.1"; havana_transcript "OTTMUST00000059876.1";
chr7	HAVANA	start_codon	138794639	138794641	.	+	.	gene_id "ENSMUSG00000015980.15"; transcript_id "ENSMUST00000016124.15"; exon_number "5"; exon_id "7679";
chr7	HAVANA	CDS	138794639	138794875	.	+	.	gene_id "ENSMUSG00000015980.15"; transcript_id "ENSMUST00000016124.15"; exon_number "6"; exon_id "7680";
chr7	HAVANA	CDS	138798144	138798274	.	+	.	gene_id "ENSMUSG00000015980.15"; transcript_id "ENSMUST00000016124.15"; exon_number "7"; exon_id "ENSMUSE00001257728.2"; gene_type "protein_coding"; gene_name "Lrrc27"; transcript_type "protein_coding"; transcript_name "Lrrc27-201"; protein_id "ENSMUSP00000016124.9"; transcript_support_level "1"; mgi_id "MGI:1923862"; tag "basic"; ccdsid "CCDS21953.1"; havana_gene "OTTMUSG00000024425.1"; havana_transcript "OTTMUST00000059876.1";
chr7	HAVANA	exon	138798144	138798274	.	+	.	gene_id "ENSMUSG00000015980.15"; transcript_id "ENSMUST00000016124.15"; exon_number "8"; exon_id "ENSMUSE00001257728.2"; gene_type "protein_coding"; gene_name "Lrrc27"; transcript_type "protein_coding"; transcript_name "Lrrc27-201"; protein_id "ENSMUSP00000016124.9"; transcript_support_level "1"; mgi_id "MGI:1923862"; tag "basic"; ccdsid "CCDS21953.1"; havana_gene "OTTMUSG00000024425.1"; havana_transcript "OTTMUST00000059876.1";
chr7	HAVANA	CDS	138801310	138801368	.	+	.	gene_id "ENSMUSG00000015980.15"; transcript_id "ENSMUST00000016124.15"; exon_number "9"; exon_id "ENSMUSE00001263751.2"; gene_type "protein_coding"; gene_name "Lrrc27"; transcript_type "protein_coding"; transcript_name "Lrrc27-201"; protein_id "ENSMUSP00000016124.9"; transcript_support_level "1"; mgi_id "MGI:1923862"; tag "basic"; ccdsid "CCDS21953.1"; havana_gene "OTTMUSG00000024425.1"; havana_transcript "OTTMUST00000059876.1";
chr7	HAVANA	exon	138801310	138801368	.	+	.	gene_id "ENSMUSG00000015980.15"; transcript_id "ENSMUST00000016124.15"; exon_number "10"; exon_id "ENSMUSE00001263751.2"; gene_type "protein_coding"; gene_name "Lrrc27"; transcript_type "protein_coding"; transcript_name "Lrrc27-201"; protein_id "ENSMUSP00000016124.9"; transcript_support_level "1"; mgi_id "MGI:1923862"; tag "basic"; ccdsid "CCDS21953.1"; havana_gene "OTTMUSG00000024425.1"; havana_transcript "OTTMUST00000059876.1";
chr7	HAVANA	CDS	138803505	138803657	.	+	.	gene_id "ENSMUSG00000015980.15"; transcript_id "ENSMUST00000016124.15"; exon_number "11"; exon_id "ENSMUSE00001249738.2"; gene_type "protein_coding"; gene_name "Lrrc27"; transcript_type "protein_coding"; transcript_name "Lrrc27-201"; protein_id "ENSMUSP00000016124.9"; transcript_support_level "1"; mgi_id "MGI:1923862"; tag "basic"; ccdsid "CCDS21953.1"; havana_gene "OTTMUSG00000024425.1"; havana_transcript "OTTMUST00000059876.1";
chr7	HAVANA	exon	138803505	138803657	.	+	.	gene_id "ENSMUSG00000015980.15"; transcript_id "ENSMUST00000016124.15"; exon_number "12"; exon_id "ENSMUSE00001249738.2"; gene_type "protein_coding"; gene_name "Lrrc27"; transcript_type "protein_coding"; transcript_name "Lrrc27-201"; protein_id "ENSMUSP00000016124.9"; transcript_support_level "1"; mgi_id "MGI:1923862"; tag "basic"; ccdsid "CCDS21953.1"; havana_gene "OTTMUSG00000024425.1"; havana_transcript "OTTMUST00000059876.1";
chr7	HAVANA	CDS	138805917	138806277	.	+	.	gene_id "ENSMUSG00000015980.15"; transcript_id "ENSMUST00000016124.15"; exon_number "13"; exon_id "ENSMUSE00000322935.5"; gene_type "protein_coding"; gene_name "Lrrc27"; transcript_type "protein_coding"; transcript_name "Lrrc27-201"; protein_id "ENSMUSP00000016124.9"; transcript_support_level "1"; mgi_id "MGI:1923862"; tag "basic"; ccdsid "CCDS21953.1"; havana_gene "OTTMUSG00000024425.1"; havana_transcript "OTTMUST00000059876.1";
chr7	HAVANA	exon	138805917	138806277	.	+	.	gene_id "ENSMUSG00000015980.15"; transcript_id "ENSMUST00000016124.15"; exon_number "14"; exon_id "ENSMUSE00000322935.5"; gene_type "protein_coding"; gene_name "Lrrc27"; transcript_type "protein_coding"; transcript_name "Lrrc27-201"; protein_id "ENSMUSP00000016124.9"; transcript_support_level "1"; mgi_id "MGI:1923862"; tag "basic"; ccdsid "CCDS21953.1"; havana_gene "OTTMUSG00000024425.1"; havana_transcript "OTTMUST00000059876.1";
chr7	HAVANA	CDS	138807836	138807982	.	+	.	gene_id "ENSMUSG00000015980.15"; transcript_id "ENSMUST00000016124.15"; exon_number "15"; exon_id "ENSMUSE00000322924.4"; gene_type "protein_coding"; gene_name "Lrrc27"; transcript_type "protein_coding"; transcript_name "Lrrc27-201"; protein_id "ENSMUSP00000016124.9"; transcript_support_level "1"; mgi_id "MGI:1923862"; tag "basic"; ccdsid "CCDS21953.1"; havana_gene "OTTMUSG00000024425.1"; havana_transcript "OTTMUST00000059876.1";
chr7	HAVANA	exon	138807836	138807982	.	+	.	gene_id "ENSMUSG00000015980.15"; transcript_id "ENSMUST00000016124.15"; exon_number "16"; exon_id "ENSMUSE00000322924.4"; gene_type "protein_coding"; gene_name "Lrrc27"; transcript_type "protein_coding"; transcript_name "Lrrc27-201"; protein_id "ENSMUSP00000016124.9"; transcript_support_level "1"; mgi_id "MGI:1923862"; tag "basic"; ccdsid "CCDS21953.1"; havana_gene "OTTMUSG00000024425.1"; havana_transcript "OTTMUST00000059876.1";
chr7	HAVANA	CDS	138810119	138810212	.	+	.	gene_id "ENSMUSG00000015980.15"; transcript_id "ENSMUST00000016124.15"; exon_number "17"; exon_id "ENSMUSE00000322913.4"; gene_type "protein_coding"; gene_name "Lrrc27"; transcript_type "protein_coding"; transcript_name "Lrrc27-201"; protein_id "ENSMUSP00000016124.9"; transcript_support_level "1"; mgi_id "MGI:1923862"; tag "basic"; ccdsid "CCDS21953.1"; havana_gene "OTTMUSG00000024425.1"; havana_transcript "OTTMUST00000059876.1";
chr7	HAVANA	exon	138810119	138810212	.	+	.	gene_id "ENSMUSG00000015980.15"; transcript_id "ENSMUST00000016124.15"; exon_number "18"; exon_id "ENSMUSE00000322913.4"; gene_type "protein_coding"; gene_name "Lrrc27"; transcript_type "protein_coding"; transcript_name "Lrrc27-201"; protein_id "ENSMUSP00000016124.9"; transcript_support_level "1"; mgi_id "MGI:1923862"; tag "basic"; ccdsid "CCDS21953.1"; havana_gene "OTTMUSG00000024425.1"; havana_transcript "OTTMUST00000059876.1";
chr7	HAVANA	CDS	138816786	138816904	.	+	.	gene_id "ENSMUSG00000015980.15"; transcript_id "ENSMUST00000016124.15"; exon_number "19"; exon_id "ENSMUSE00001242658.2"; gene_type "protein_coding"; gene_name "Lrrc27"; transcript_type "protein_coding"; transcript_name "Lrrc27-201"; protein_id "ENSMUSP00000016124.9"; transcript_support_level "1"; mgi_id "MGI:1923862"; tag "basic"; ccdsid "CCDS21953.1"; havana_gene "OTTMUSG00000024425.1"; havana_transcript "OTTMUST00000059876.1";
chr7	HAVANA	exon	138816786	138816904	.	+	.	gene_id "ENSMUSG00000015980.15"; transcript_id "ENSMUST00000016124.15"; exon_number "20"; exon_id "ENSMUSE00001242658.2"; gene_type "protein_coding"; gene_name "Lrrc27"; transcript_type "protein_coding"; transcript_name "Lrrc27-201"; protein_id "ENSMUSP00000016124.9"; transcript_support_level "1"; mgi_id "MGI:1923862"; tag "basic"; ccdsid "CCDS21953.1"; havana_gene "OTTMUSG00000024425.1"; havana_transcript "OTTMUST00000059876.1";
chr7	HAVANA	CDS	138818492	138818615	.	+	.	gene_id "ENSMUSG00000015980.15"; transcript_id "ENSMUST00000016124.15"; exon_number "21"; exon_id "ENSMUSE00001230431.2"; gene_type "protein_coding"; gene_name "Lrrc27"; transcript_type "protein_coding"; transcript_name "Lrrc27-201"; protein_id "ENSMUSP00000016124.9"; transcript_support_level "1"; mgi_id "MGI:1923862"; tag "basic"; ccdsid "CCDS21953.1"; havana_gene "OTTMUSG00000024425.1"; havana_transcript "OTTMUST00000059876.1";
chr7	HAVANA	exon	138818492	138818615	.	+	.	gene_id "ENSMUSG00000015980.15"; transcript_id "ENSMUST00000016124.15"; exon_number "22"; exon_id "ENSMUSE00001230431.2"; gene_type "protein_coding"; gene_name "Lrrc27"; transcript_type "protein_coding"; transcript_name "Lrrc27-201"; protein_id "ENSMUSP00000016124.9"; transcript_support_level "1"; mgi_id "MGI:1923862"; tag "basic"; ccdsid "CCDS21953.1"; havana_gene "OTTMUSG00000024425.1"; havana_transcript "OTTMUST00000059876.1";
chr7	HAVANA	CDS	138822536	138822679	.	+	.	gene_id "ENSMUSG00000015980.15"; transcript_id "ENSMUST00000016124.15"; exon_number "23"; exon_id "7681";
chr7	HAVANA	exon	138822536	138822895	.	+	.	gene_id "ENSMUSG00000015980.15"; transcript_id "ENSMUST00000016124.15"; exon_number "24"; exon_id "ENSMUSE00000753730.2"; gene_type "protein_coding"; gene_name "Lrrc27"; transcript_type "protein_coding"; transcript_name "Lrrc27-201"; protein_id "ENSMUSP00000016124.9"; transcript_support_level "1"; mgi_id "MGI:1923862"; tag "basic"; ccdsid "CCDS21953.1"; havana_gene "OTTMUSG00000024425.1"; havana_transcript "OTTMUST00000059876.1";
chr7	HAVANA	stop_codon	138822680	138822682	.	+	.	gene_id "ENSMUSG00000015980.15"; transcript_id "ENSMUST00000016124.15"; exon_number "25"; exon_id "7682";
chr7	HAVANA	UTR	138822680	138822895	.	+	.	gene_id "ENSMUSG00000015980.15"; transcript_id "ENSMUST00000016124.15"; exon_number "26"; exon_id "7683";
chr7	IsoQuant	transcript	138792904	138808928	.	+	.	gene_id "ENSMUSG00000015980.15"; transcript_id "transcript13529.chr7.nic"; exons "7";
chr7	IsoQuant	exon	138792904	138793183	.	+	.	gene_id "ENSMUSG00000015980.15"; transcript_id "transcript13529.chr7.nic"; exon_number "1"; exon_id "ENSMUSE00000441569.4";
chr7	IsoQuant	exon	138794591	138794875	.	+	.	gene_id "ENSMUSG00000015980.15"; transcript_id "transcript13529.chr7.nic"; exon_number "2"; exon_id "ENSMUSE00000361793.5";
chr7	IsoQuant	exon	138798144	138798274	.	+	.	gene_id "ENSMUSG00000015980.15"; transcript_id "transcript13529.chr7.nic"; exon_number "3"; exon_id "ENSMUSE00001257728.2";
chr7	IsoQuant	exon	138801310	138801368	.	+	.	gene_id "ENSMUSG00000015980.15"; transcript_id "transcript13529.chr7.nic"; exon_number "4"; exon_id "ENSMUSE00001263751.2";
chr7	IsoQuant	exon	138803505	138803657	.	+	.	gene_id "ENSMUSG00000015980.15"; transcript_id "transcript13529.chr7.nic"; exon_number "5"; exon_id "ENSMUSE00001249738.2";
chr7	IsoQuant	exon	138805917	138806277	.	+	.	gene_id "ENSMUSG00000015980.15"; transcript_id "transcript13529.chr7.nic"; exon_number "6"; exon_id "ENSMUSE00000322935.5";
chr7	IsoQuant	exon	138807836	138808928	.	+	.	gene_id "ENSMUSG00000015980.15"; transcript_id "transcript13529.chr7.nic"; exon_number "7"; exon_id "7684";
chr7	IsoQuant	transcript	138793318	138808928	.	+	.	gene_id "ENSMUSG00000015980.15"; transcript_id "transcript13530.chr7.nnic"; exons "7";
chr7	IsoQuant	exon	138793318	138793360	.	+	.	gene_id "ENSMUSG00000015980.15"; transcript_id "transcript13530.chr7.nnic"; exon_number "1"; exon_id "7685";
chr7	IsoQuant	exon	138794591	138794875	.	+	.	gene_id "ENSMUSG00000015980.15"; transcript_id "transcript13530.chr7.nnic"; exon_number "2"; exon_id "ENSMUSE00000361793.5";
chr7	IsoQuant	exon	138798144	138798274	.	+	.	gene_id "ENSMUSG00000015980.15"; transcript_id "transcript13530.chr7.nnic"; exon_number "3"; exon_id "ENSMUSE00001257728.2";
chr7	IsoQuant	exon	138801310	138801368	.	+	.	gene_id "ENSMUSG00000015980.15"; transcript_id "transcript13530.chr7.nnic"; exon_number "4"; exon_id "ENSMUSE00001263751.2";
chr7	IsoQuant	exon	138803505	138803657	.	+	.	gene_id "ENSMUSG00000015980.15"; transcript_id "transcript13530.chr7.nnic"; exon_number "5"; exon_id "ENSMUSE00001249738.2";
chr7	IsoQuant	exon	138805917	138806277	.	+	.	gene_id "ENSMUSG00000015980.15"; transcript_id "transcript13530.chr7.nnic"; exon_number "6"; exon_id "ENSMUSE00000322935.5";
chr7	IsoQuant	exon	138807836	138808928	.	+	.	gene_id "ENSMUSG00000015980.15"; transcript_id "transcript13530.chr7.nnic"; exon_number "7"; exon_id "chr7.7684";
chr7	HAVANA	gene	138828398	138849819	.	+	.	gene_id "ENSMUSG00000060260.14"; transcripts "2"; gene_type "protein_coding"; gene_name "Pwwp2b"; mgi_id "MGI:2142008"; havana_gene "OTTMUSG00000060494.1";
chr7	HAVANA	transcript	138828398	138847891	.	+	.	gene_id "ENSMUSG00000060260.14"; transcript_id "ENSMUST00000093993.5"; exons "3"; gene_type "protein_coding"; gene_name "Pwwp2b"; transcript_type "protein_coding"; transcript_name "Pwwp2b-201"; protein_id "ENSMUSP00000091529.4"; transcript_support_level "1"; mgi_id "MGI:2142008"; tag "basic"; ccdsid "CCDS40169.1"; havana_gene "OTTMUSG00000060494.1"; havana_transcript "OTTMUST00000147991.1";
chr7	HAVANA	UTR	138828398	138828434	.	+	.	gene_id "ENSMUSG00000060260.14"; transcript_id "ENSMUST00000093993.5"; exon_number "1"; exon_id "7686";
chr7	HAVANA	exon	138828398	138828559	.	+	.	gene_id "ENSMUSG00000060260.14"; transcript_id "ENSMUST00000093993.5"; exon_number "2"; exon_id "ENSMUSE00000587210.4"; gene_type "protein_coding"; gene_name "Pwwp2b"; transcript_type "protein_coding"; transcript_name "Pwwp2b-201"; protein_id "ENSMUSP00000091529.4"; transcript_support_level "1"; mgi_id "MGI:2142008"; tag "basic"; ccdsid "CCDS40169.1"; havana_gene "OTTMUSG00000060494.1"; havana_transcript "OTTMUST00000147991.1";
chr7	HAVANA	start_codon	138828435	138828437	.	+	.	gene_id "ENSMUSG00000060260.14"; transcript_id "ENSMUST00000093993.5"; exon_number "3"; exon_id "7687";
chr7	HAVANA	CDS	138828435	138828559	.	+	.	gene_id "ENSMUSG00000060260.14"; transcript_id "ENSMUST00000093993.5"; exon_number "4"; exon_id "7688";
chr7	HAVANA	CDS	138834686	138836076	.	+	.	gene_id "ENSMUSG00000060260.14"; transcript_id "ENSMUST00000093993.5"; exon_number "5"; exon_id "ENSMUSE00000587209.4"; gene_type "protein_coding"; gene_name "Pwwp2b"; transcript_type "protein_coding"; transcript_name "Pwwp2b-201"; protein_id "ENSMUSP00000091529.4"; transcript_support_level "1"; mgi_id "MGI:2142008"; tag "basic"; ccdsid "CCDS40169.1"; havana_gene "OTTMUSG00000060494.1"; havana_transcript "OTTMUST00000147991.1";
chr7	HAVANA	exon	138834686	138836076	.	+	.	gene_id "ENSMUSG00000060260.14"; transcript_id "ENSMUST00000093993.5"; exon_number "6"; exon_id "ENSMUSE00000587209.4"; gene_type "protein_coding"; gene_name "Pwwp2b"; transcript_type "protein_coding"; transcript_name "Pwwp2b-201"; protein_id "ENSMUSP00000091529.4"; transcript_support_level "1"; mgi_id "MGI:2142008"; tag "basic"; ccdsid "CCDS40169.1"; havana_gene "OTTMUSG00000060494.1"; havana_transcript "OTTMUST00000147991.1";
chr7	HAVANA	CDS	138846388	138846398	.	+	.	gene_id "ENSMUSG00000060260.14"; transcript_id "ENSMUST00000093993.5"; exon_number "7"; exon_id "7689";
chr7	HAVANA	exon	138846388	138847891	.	+	.	gene_id "ENSMUSG00000060260.14"; transcript_id "ENSMUST00000093993.5"; exon_number "8"; exon_id "ENSMUSE00001215384.3"; gene_type "protein_coding"; gene_name "Pwwp2b"; transcript_type "protein_coding"; transcript_name "Pwwp2b-201"; protein_id "ENSMUSP00000091529.4"; transcript_support_level "1"; mgi_id "MGI:2142008"; tag "basic"; ccdsid "CCDS40169.1"; havana_gene "OTTMUSG00000060494.1"; havana_transcript "OTTMUST00000147991.1";
chr7	HAVANA	stop_codon	138846399	138846401	.	+	.	gene_id "ENSMUSG00000060260.14"; transcript_id "ENSMUST00000093993.5"; exon_number "9"; exon_id "7690";
chr7	HAVANA	UTR	138846399	138847891	.	+	.	gene_id "ENSMUSG00000060260.14"; transcript_id "ENSMUST00000093993.5"; exon_number "10"; exon_id "7691";
chr7	HAVANA	transcript	138828403	138847077	.	+	.	gene_id "ENSMUSG00000060260.14"; transcript_id "ENSMUST00000172136.9"; exons "3"; gene_type "protein_coding"; gene_name "Pwwp2b"; transcript_type "protein_coding"; transcript_name "Pwwp2b-202"; protein_id "ENSMUSP00000130888.2"; transcript_support_level "1"; mgi_id "MGI:2142008"; tag "basic"; ccdsid "CCDS52427.1"; havana_gene "OTTMUSG00000060494.1"; havana_transcript "OTTMUST00000147992.1";
chr7	HAVANA	UTR	138828403	138828434	.	+	.	gene_id "ENSMUSG00000060260.14"; transcript_id "ENSMUST00000172136.9"; exon_number "1"; exon_id "7692";
chr7	HAVANA	exon	138828403	138828559	.	+	.	gene_id "ENSMUSG00000060260.14"; transcript_id "ENSMUST00000172136.9"; exon_number "2"; exon_id "ENSMUSE00001388502.2"; gene_type "protein_coding"; gene_name "Pwwp2b"; transcript_type "protein_coding"; transcript_name "Pwwp2b-202"; protein_id "ENSMUSP00000130888.2"; transcript_support_level "1"; mgi_id "MGI:2142008"; tag "basic"; ccdsid "CCDS52427.1"; havana_gene "OTTMUSG00000060494.1"; havana_transcript "OTTMUST00000147992.1";
chr7	HAVANA	start_codon	138828435	138828437	.	+	.	gene_id "ENSMUSG00000060260.14"; transcript_id "ENSMUST00000172136.9"; exon_number "3"; exon_id "chr7.7687";
chr7	HAVANA	CDS	138828435	138828559	.	+	.	gene_id "ENSMUSG00000060260.14"; transcript_id "ENSMUST00000172136.9"; exon_number "4"; exon_id "chr7.7688";
chr7	HAVANA	CDS	138834686	138836360	.	+	.	gene_id "ENSMUSG00000060260.14"; transcript_id "ENSMUST00000172136.9"; exon_number "5"; exon_id "7693";
chr7	HAVANA	exon	138834686	138836381	.	+	.	gene_id "ENSMUSG00000060260.14"; transcript_id "ENSMUST00000172136.9"; exon_number "6"; exon_id "ENSMUSE00000911429.2"; gene_type "protein_coding"; gene_name "Pwwp2b"; transcript_type "protein_coding"; transcript_name "Pwwp2b-202"; protein_id "ENSMUSP00000130888.2"; transcript_support_level "1"; mgi_id "MGI:2142008"; tag "basic"; ccdsid "CCDS52427.1"; havana_gene "OTTMUSG00000060494.1"; havana_transcript "OTTMUST00000147992.1";
chr7	HAVANA	stop_codon	138836361	138836363	.	+	.	gene_id "ENSMUSG00000060260.14"; transcript_id "ENSMUST00000172136.9"; exon_number "7"; exon_id "7694";
chr7	HAVANA	UTR	138836361	138836381	.	+	.	gene_id "ENSMUSG00000060260.14"; transcript_id "ENSMUST00000172136.9"; exon_number "8"; exon_id "7695";
chr7	HAVANA	UTR	138846388	138847077	.	+	.	gene_id "ENSMUSG00000060260.14"; transcript_id "ENSMUST00000172136.9"; exon_number "9"; exon_id "ENSMUSE00001270255.3"; gene_type "protein_coding"; gene_name "Pwwp2b"; transcript_type "protein_coding"; transcript_name "Pwwp2b-202"; protein_id "ENSMUSP00000130888.2"; transcript_support_level "1"; mgi_id "MGI:2142008"; tag "basic"; ccdsid "CCDS52427.1"; havana_gene "OTTMUSG00000060494.1"; havana_transcript "OTTMUST00000147992.1";
chr7	HAVANA	exon	138846388	138847077	.	+	.	gene_id "ENSMUSG00000060260.14"; transcript_id "ENSMUST00000172136.9"; exon_number "10"; exon_id "ENSMUSE00001270255.3"; gene_type "protein_coding"; gene_name "Pwwp2b"; transcript_type "protein_coding"; transcript_name "Pwwp2b-202"; protein_id "ENSMUSP00000130888.2"; transcript_support_level "1"; mgi_id "MGI:2142008"; tag "basic"; ccdsid "CCDS52427.1"; havana_gene "OTTMUSG00000060494.1"; havana_transcript "OTTMUST00000147992.1";
chr7	HAVANA	gene	138968994	139159568	.	+	.	gene_id "ENSMUSG00000025477.15"; transcripts "4"; gene_type "protein_coding"; gene_name "Inpp5a"; mgi_id "MGI:2686961"; havana_gene "OTTMUSG00000024504.1";
chr7	IsoQuant	transcript	138968994	139150334	.	+	.	gene_id "ENSMUSG00000025477.15"; transcript_id "transcript13540.chr7.nic"; exons "12";
chr7	IsoQuant	exon	138968994	138969380	.	+	.	gene_id "ENSMUSG00000025477.15"; transcript_id "transcript13540.chr7.nic"; exon_number "1"; exon_id "7696";
chr7	IsoQuant	exon	139033970	139034011	.	+	.	gene_id "ENSMUSG00000025477.15"; transcript_id "transcript13540.chr7.nic"; exon_number "2"; exon_id "ENSMUSE00001280682.2";
chr7	IsoQuant	exon	139057911	139058011	.	+	.	gene_id "ENSMUSG00000025477.15"; transcript_id "transcript13540.chr7.nic"; exon_number "3"; exon_id "ENSMUSE00000501021.3";
chr7	IsoQuant	exon	139061548	139061635	.	+	.	gene_id "ENSMUSG00000025477.15"; transcript_id "transcript13540.chr7.nic"; exon_number "4"; exon_id "ENSMUSE00001285082.2";
chr7	IsoQuant	exon	139091324	139091387	.	+	.	gene_id "ENSMUSG00000025477.15"; transcript_id "transcript13540.chr7.nic"; exon_number "5"; exon_id "ENSMUSE00000151016.4";
chr7	IsoQuant	exon	139096547	139096650	.	+	.	gene_id "ENSMUSG00000025477.15"; transcript_id "transcript13540.chr7.nic"; exon_number "6"; exon_id "ENSMUSE00000151011.4";
chr7	IsoQuant	exon	139103753	139103805	.	+	.	gene_id "ENSMUSG00000025477.15"; transcript_id "transcript13540.chr7.nic"; exon_number "7"; exon_id "ENSMUSE00000151020.4";
chr7	IsoQuant	exon	139105578	139105697	.	+	.	gene_id "ENSMUSG00000025477.15"; transcript_id "transcript13540.chr7.nic"; exon_number "8"; exon_id "ENSMUSE00001297730.2";
chr7	IsoQuant	exon	139118095	139118179	.	+	.	gene_id "ENSMUSG00000025477.15"; transcript_id "transcript13540.chr7.nic"; exon_number "9"; exon_id "ENSMUSE00001289668.2";
chr7	IsoQuant	exon	139138790	139138885	.	+	.	gene_id "ENSMUSG00000025477.15"; transcript_id "transcript13540.chr7.nic"; exon_number "10"; exon_id "ENSMUSE00001299699.2";
chr7	IsoQuant	exon	139138980	139139054	.	+	.	gene_id "ENSMUSG00000025477.15"; transcript_id "transcript13540.chr7.nic"; exon_number "11"; exon_id "ENSMUSE00001232271.2";
chr7	IsoQuant	exon	139147280	139150334	.	+	.	gene_id "ENSMUSG00000025477.15"; transcript_id "transcript13540.chr7.nic"; exon_number "12"; exon_id "7697";
chr7	IsoQuant	transcript	138968994	139100673	.	+	.	gene_id "ENSMUSG00000025477.15"; transcript_id "transcript13541.chr7.nic"; exons "6";
chr7	IsoQuant	exon	138968994	138969380	.	+	.	gene_id "ENSMUSG00000025477.15"; transcript_id "transcript13541.chr7.nic"; exon_number "1"; exon_id "chr7.7696";
chr7	IsoQuant	exon	139033970	139034011	.	+	.	gene_id "ENSMUSG00000025477.15"; transcript_id "transcript13541.chr7.nic"; exon_number "2"; exon_id "ENSMUSE00001280682.2";
chr7	IsoQuant	exon	139057911	139058011	.	+	.	gene_id "ENSMUSG00000025477.15"; transcript_id "transcript13541.chr7.nic"; exon_number "3"; exon_id "ENSMUSE00000501021.3";
chr7	IsoQuant	exon	139061548	139061635	.	+	.	gene_id "ENSMUSG00000025477.15"; transcript_id "transcript13541.chr7.nic"; exon_number "4"; exon_id "ENSMUSE00001285082.2";
chr7	IsoQuant	exon	139091324	139091387	.	+	.	gene_id "ENSMUSG00000025477.15"; transcript_id "transcript13541.chr7.nic"; exon_number "5"; exon_id "ENSMUSE00000151016.4";
chr7	IsoQuant	exon	139096547	139100673	.	+	.	gene_id "ENSMUSG00000025477.15"; transcript_id "transcript13541.chr7.nic"; exon_number "6"; exon_id "7698";
chr7	IsoQuant	transcript	138968994	139093987	.	+	.	gene_id "ENSMUSG00000025477.15"; transcript_id "transcript13542.chr7.nic"; exons "5";
chr7	IsoQuant	exon	138968994	138969380	.	+	.	gene_id "ENSMUSG00000025477.15"; transcript_id "transcript13542.chr7.nic"; exon_number "1"; exon_id "chr7.7696";
chr7	IsoQuant	exon	139033970	139034011	.	+	.	gene_id "ENSMUSG00000025477.15"; transcript_id "transcript13542.chr7.nic"; exon_number "2"; exon_id "ENSMUSE00001280682.2";
chr7	IsoQuant	exon	139057911	139058011	.	+	.	gene_id "ENSMUSG00000025477.15"; transcript_id "transcript13542.chr7.nic"; exon_number "3"; exon_id "ENSMUSE00000501021.3";
chr7	IsoQuant	exon	139061548	139061635	.	+	.	gene_id "ENSMUSG00000025477.15"; transcript_id "transcript13542.chr7.nic"; exon_number "4"; exon_id "ENSMUSE00001285082.2";
chr7	IsoQuant	exon	139091324	139093987	.	+	.	gene_id "ENSMUSG00000025477.15"; transcript_id "transcript13542.chr7.nic"; exon_number "5"; exon_id "7699";
chr7	IsoQuant	transcript	138968994	139037011	.	+	.	gene_id "ENSMUSG00000025477.15"; transcript_id "transcript13544.chr7.nic"; exons "2";
chr7	IsoQuant	exon	138968994	138969380	.	+	.	gene_id "ENSMUSG00000025477.15"; transcript_id "transcript13544.chr7.nic"; exon_number "1"; exon_id "chr7.7696";
chr7	IsoQuant	exon	139033970	139037011	.	+	.	gene_id "ENSMUSG00000025477.15"; transcript_id "transcript13544.chr7.nic"; exon_number "2"; exon_id "7700";
chr7	HAVANA	gene	139159292	139162728	.	-	.	gene_id "ENSMUSG00000041309.18"; transcripts "3"; gene_type "protein_coding"; gene_name "Nkx6-2"; mgi_id "MGI:1352738"; havana_gene "OTTMUSG00000024503.1";
chr7	IsoQuant	transcript	139159292	139162728	.	-	.	gene_id "ENSMUSG00000041309.18"; transcript_id "transcript13545.chr7.nnic"; exons "4";
chr7	IsoQuant	exon	139162050	139162728	.	-	.	gene_id "ENSMUSG00000041309.18"; transcript_id "transcript13545.chr7.nnic"; exon_number "1"; exon_id "7701";
chr7	IsoQuant	exon	139161797	139161969	.	-	.	gene_id "ENSMUSG00000041309.18"; transcript_id "transcript13545.chr7.nnic"; exon_number "2"; exon_id "ENSMUSE00000631983.2";
chr7	IsoQuant	exon	139160247	139161604	.	-	.	gene_id "ENSMUSG00000041309.18"; transcript_id "transcript13545.chr7.nnic"; exon_number "3"; exon_id "7702";
chr7	IsoQuant	exon	139159292	139159537	.	-	.	gene_id "ENSMUSG00000041309.18"; transcript_id "transcript13545.chr7.nnic"; exon_number "4"; exon_id "ENSMUSE00000741471.3";
chr7	HAVANA	transcript	139159292	139162713	.	-	.	gene_id "ENSMUSG00000041309.18"; transcript_id "ENSMUST00000097974.9"; exons "4"; gene_type "protein_coding"; gene_name "Nkx6-2"; transcript_type "nonsense_mediated_decay"; transcript_name "Nkx6-2-201"; protein_id "ENSMUSP00000095588.3"; transcript_support_level "1"; mgi_id "MGI:1352738"; tag "CCDS"; ccdsid "CCDS40170.1"; havana_gene "OTTMUSG00000024503.1"; havana_transcript "OTTMUST00000060125.1";
chr7	HAVANA	UTR	139162456	139162713	.	-	.	gene_id "ENSMUSG00000041309.18"; transcript_id "ENSMUST00000097974.9"; exon_number "1"; exon_id "7703";
chr7	HAVANA	start_codon	139162453	139162455	.	-	.	gene_id "ENSMUSG00000041309.18"; transcript_id "ENSMUST00000097974.9"; exon_number "2"; exon_id "7704";
chr7	HAVANA	exon	139162050	139162713	.	-	.	gene_id "ENSMUSG00000041309.18"; transcript_id "ENSMUST00000097974.9"; exon_number "3"; exon_id "ENSMUSE00000763233.2"; gene_type "protein_coding"; gene_name "Nkx6-2"; transcript_type "nonsense_mediated_decay"; transcript_name "Nkx6-2-201"; protein_id "ENSMUSP00000095588.3"; transcript_support_level "1"; mgi_id "MGI:1352738"; tag "CCDS"; ccdsid "CCDS40170.1"; havana_gene "OTTMUSG00000024503.1"; havana_transcript "OTTMUST00000060125.1";
chr7	HAVANA	CDS	139162050	139162455	.	-	.	gene_id "ENSMUSG00000041309.18"; transcript_id "ENSMUST00000097974.9"; exon_number "4"; exon_id "7705";
chr7	HAVANA	exon	139161797	139161969	.	-	.	gene_id "ENSMUSG00000041309.18"; transcript_id "ENSMUST00000097974.9"; exon_number "5"; exon_id "ENSMUSE00000631983.2"; gene_type "protein_coding"; gene_name "Nkx6-2"; transcript_type "nonsense_mediated_decay"; transcript_name "Nkx6-2-201"; protein_id "ENSMUSP00000095588.3"; transcript_support_level "1"; mgi_id "MGI:1352738"; tag "CCDS"; ccdsid "CCDS40170.1"; havana_gene "OTTMUSG00000024503.1"; havana_transcript "OTTMUST00000060125.1";
chr7	HAVANA	CDS	139161797	139161969	.	-	.	gene_id "ENSMUSG00000041309.18"; transcript_id "ENSMUST00000097974.9"; exon_number "6"; exon_id "ENSMUSE00000631983.2"; gene_type "protein_coding"; gene_name "Nkx6-2"; transcript_type "nonsense_mediated_decay"; transcript_name "Nkx6-2-201"; protein_id "ENSMUSP00000095588.3"; transcript_support_level "1"; mgi_id "MGI:1352738"; tag "CCDS"; ccdsid "CCDS40170.1"; havana_gene "OTTMUSG00000024503.1"; havana_transcript "OTTMUST00000060125.1";
chr7	HAVANA	CDS	139161353	139161604	.	-	.	gene_id "ENSMUSG00000041309.18"; transcript_id "ENSMUST00000097974.9"; exon_number "7"; exon_id "7706";
chr7	HAVANA	stop_codon	139161350	139161352	.	-	.	gene_id "ENSMUSG00000041309.18"; transcript_id "ENSMUST00000097974.9"; exon_number "8"; exon_id "7707";
chr7	HAVANA	exon	139160781	139161604	.	-	.	gene_id "ENSMUSG00000041309.18"; transcript_id "ENSMUST00000097974.9"; exon_number "9"; exon_id "ENSMUSE00000631982.2"; gene_type "protein_coding"; gene_name "Nkx6-2"; transcript_type "nonsense_mediated_decay"; transcript_name "Nkx6-2-201"; protein_id "ENSMUSP00000095588.3"; transcript_support_level "1"; mgi_id "MGI:1352738"; tag "CCDS"; ccdsid "CCDS40170.1"; havana_gene "OTTMUSG00000024503.1"; havana_transcript "OTTMUST00000060125.1";
chr7	HAVANA	UTR	139160781	139161352	.	-	.	gene_id "ENSMUSG00000041309.18"; transcript_id "ENSMUST00000097974.9"; exon_number "10"; exon_id "7708";
chr7	HAVANA	exon	139159292	139159537	.	-	.	gene_id "ENSMUSG00000041309.18"; transcript_id "ENSMUST00000097974.9"; exon_number "11"; exon_id "ENSMUSE00000741471.3"; gene_type "protein_coding"; gene_name "Nkx6-2"; transcript_type "nonsense_mediated_decay"; transcript_name "Nkx6-2-201"; protein_id "ENSMUSP00000095588.3"; transcript_support_level "1"; mgi_id "MGI:1352738"; tag "CCDS"; ccdsid "CCDS40170.1"; havana_gene "OTTMUSG00000024503.1"; havana_transcript "OTTMUST00000060125.1";
chr7	HAVANA	UTR	139159292	139159537	.	-	.	gene_id "ENSMUSG00000041309.18"; transcript_id "ENSMUST00000097974.9"; exon_number "12"; exon_id "ENSMUSE00000741471.3"; gene_type "protein_coding"; gene_name "Nkx6-2"; transcript_type "nonsense_mediated_decay"; transcript_name "Nkx6-2-201"; protein_id "ENSMUSP00000095588.3"; transcript_support_level "1"; mgi_id "MGI:1352738"; tag "CCDS"; ccdsid "CCDS40170.1"; havana_gene "OTTMUSG00000024503.1"; havana_transcript "OTTMUST00000060125.1";
chr7	HAVANA	transcript	139161136	139162706	.	-	.	gene_id "ENSMUSG00000041309.18"; transcript_id "ENSMUST00000106095.3"; exons "3"; gene_type "protein_coding"; gene_name "Nkx6-2"; transcript_type "protein_coding"; transcript_name "Nkx6-2-202"; protein_id "ENSMUSP00000101701.3"; transcript_support_level "1"; mgi_id "MGI:1352738"; tag "basic"; ccdsid "CCDS40170.1"; havana_gene "OTTMUSG00000024503.1"; havana_transcript "OTTMUST00000060124.1";
chr7	HAVANA	UTR	139162456	139162706	.	-	.	gene_id "ENSMUSG00000041309.18"; transcript_id "ENSMUST00000106095.3"; exon_number "1"; exon_id "7709";
chr7	HAVANA	start_codon	139162453	139162455	.	-	.	gene_id "ENSMUSG00000041309.18"; transcript_id "ENSMUST00000106095.3"; exon_number "2"; exon_id "chr7.7704";
chr7	HAVANA	exon	139162050	139162706	.	-	.	gene_id "ENSMUSG00000041309.18"; transcript_id "ENSMUST00000106095.3"; exon_number "3"; exon_id "ENSMUSE00000631981.4"; gene_type "protein_coding"; gene_name "Nkx6-2"; transcript_type "protein_coding"; transcript_name "Nkx6-2-202"; protein_id "ENSMUSP00000101701.3"; transcript_support_level "1"; mgi_id "MGI:1352738"; tag "basic"; ccdsid "CCDS40170.1"; havana_gene "OTTMUSG00000024503.1"; havana_transcript "OTTMUST00000060124.1";
chr7	HAVANA	CDS	139162050	139162455	.	-	.	gene_id "ENSMUSG00000041309.18"; transcript_id "ENSMUST00000106095.3"; exon_number "4"; exon_id "chr7.7705";
chr7	HAVANA	exon	139161797	139161969	.	-	.	gene_id "ENSMUSG00000041309.18"; transcript_id "ENSMUST00000106095.3"; exon_number "5"; exon_id "ENSMUSE00000631983.2"; gene_type "protein_coding"; gene_name "Nkx6-2"; transcript_type "protein_coding"; transcript_name "Nkx6-2-202"; protein_id "ENSMUSP00000101701.3"; transcript_support_level "1"; mgi_id "MGI:1352738"; tag "basic"; ccdsid "CCDS40170.1"; havana_gene "OTTMUSG00000024503.1"; havana_transcript "OTTMUST00000060124.1";
chr7	HAVANA	CDS	139161797	139161969	.	-	.	gene_id "ENSMUSG00000041309.18"; transcript_id "ENSMUST00000106095.3"; exon_number "6"; exon_id "ENSMUSE00000631983.2"; gene_type "protein_coding"; gene_name "Nkx6-2"; transcript_type "protein_coding"; transcript_name "Nkx6-2-202"; protein_id "ENSMUSP00000101701.3"; transcript_support_level "1"; mgi_id "MGI:1352738"; tag "basic"; ccdsid "CCDS40170.1"; havana_gene "OTTMUSG00000024503.1"; havana_transcript "OTTMUST00000060124.1";
chr7	HAVANA	CDS	139161353	139161604	.	-	.	gene_id "ENSMUSG00000041309.18"; transcript_id "ENSMUST00000106095.3"; exon_number "7"; exon_id "chr7.7706";
chr7	HAVANA	stop_codon	139161350	139161352	.	-	.	gene_id "ENSMUSG00000041309.18"; transcript_id "ENSMUST00000106095.3"; exon_number "8"; exon_id "chr7.7707";
chr7	HAVANA	exon	139161136	139161604	.	-	.	gene_id "ENSMUSG00000041309.18"; transcript_id "ENSMUST00000106095.3"; exon_number "9"; exon_id "ENSMUSE00001080882.2"; gene_type "protein_coding"; gene_name "Nkx6-2"; transcript_type "protein_coding"; transcript_name "Nkx6-2-202"; protein_id "ENSMUSP00000101701.3"; transcript_support_level "1"; mgi_id "MGI:1352738"; tag "basic"; ccdsid "CCDS40170.1"; havana_gene "OTTMUSG00000024503.1"; havana_transcript "OTTMUST00000060124.1";
chr7	HAVANA	UTR	139161136	139161352	.	-	.	gene_id "ENSMUSG00000041309.18"; transcript_id "ENSMUST00000106095.3"; exon_number "10"; exon_id "7710";
chr7	IsoQuant	gene	139308810	139311305	.	-	.	gene_id "novel_gene_chr7_13551"; transcripts "1";
chr7	IsoQuant	transcript	139308810	139311305	.	-	.	gene_id "novel_gene_chr7_13551"; transcript_id "transcript13550.chr7.nnic"; exons "1";
chr7	IsoQuant	exon	139308810	139311305	.	-	.	gene_id "novel_gene_chr7_13551"; transcript_id "transcript13550.chr7.nnic"; exon_number "1"; exon_id "7711";
chr7	HAVANA	gene	139414090	139458004	.	+	.	gene_id "ENSMUSG00000025475.18"; transcripts "1"; gene_type "protein_coding"; gene_name "Adgra1"; mgi_id "MGI:1277167"; havana_gene "OTTMUSG00000023085.1";
chr7	IsoQuant	transcript	139414112	139457791	.	+	.	gene_id "ENSMUSG00000025475.18"; transcript_id "transcript13556.chr7.nnic"; exons "7";
chr7	IsoQuant	exon	139414112	139414443	.	+	.	gene_id "ENSMUSG00000025475.18"; transcript_id "transcript13556.chr7.nnic"; exon_number "1"; exon_id "7712";
chr7	IsoQuant	exon	139415119	139415313	.	+	.	gene_id "ENSMUSG00000025475.18"; transcript_id "transcript13556.chr7.nnic"; exon_number "2"; exon_id "ENSMUSE00000587154.2";
chr7	IsoQuant	exon	139420144	139420733	.	+	.	gene_id "ENSMUSG00000025475.18"; transcript_id "transcript13556.chr7.nnic"; exon_number "3"; exon_id "ENSMUSE00000465907.4";
chr7	IsoQuant	exon	139427575	139427698	.	+	.	gene_id "ENSMUSG00000025475.18"; transcript_id "transcript13556.chr7.nnic"; exon_number "4"; exon_id "ENSMUSE00000466993.3";
chr7	IsoQuant	exon	139432428	139432573	.	+	.	gene_id "ENSMUSG00000025475.18"; transcript_id "transcript13556.chr7.nnic"; exon_number "5"; exon_id "ENSMUSE00000494345.3";
chr7	IsoQuant	exon	139453875	139453973	.	+	.	gene_id "ENSMUSG00000025475.18"; transcript_id "transcript13556.chr7.nnic"; exon_number "6"; exon_id "ENSMUSE00000239203.5";
chr7	IsoQuant	exon	139454883	139457791	.	+	.	gene_id "ENSMUSG00000025475.18"; transcript_id "transcript13556.chr7.nnic"; exon_number "7"; exon_id "7713";
chr7	HAVANA	gene	139474612	139521450	.	+	.	gene_id "ENSMUSG00000066129.18"; transcripts "1"; gene_type "protein_coding"; gene_name "Kndc1"; mgi_id "MGI:1923734"; havana_gene "OTTMUSG00000029674.1";
chr7	HAVANA	transcript	139474755	139494368	.	+	.	gene_id "ENSMUSG00000066129.18"; transcript_id "ENSMUST00000121839.2"; exons "9"; gene_type "protein_coding"; gene_name "Kndc1"; transcript_type "protein_coding"; transcript_name "Kndc1-202"; protein_id "ENSMUSP00000113856.2"; transcript_support_level "2"; mgi_id "MGI:1923734"; tag "basic"; havana_gene "OTTMUSG00000029674.1"; havana_transcript "OTTMUST00000073621.1";
chr7	HAVANA	UTR	139474755	139475102	.	+	.	gene_id "ENSMUSG00000066129.18"; transcript_id "ENSMUST00000121839.2"; exon_number "1"; exon_id "7714";
chr7	HAVANA	exon	139474755	139475204	.	+	.	gene_id "ENSMUSG00000066129.18"; transcript_id "ENSMUST00000121839.2"; exon_number "2"; exon_id "ENSMUSE00000710641.2"; gene_type "protein_coding"; gene_name "Kndc1"; transcript_type "protein_coding"; transcript_name "Kndc1-202"; protein_id "ENSMUSP00000113856.2"; transcript_support_level "2"; mgi_id "MGI:1923734"; tag "basic"; havana_gene "OTTMUSG00000029674.1"; havana_transcript "OTTMUST00000073621.1";
chr7	HAVANA	start_codon	139475103	139475105	.	+	.	gene_id "ENSMUSG00000066129.18"; transcript_id "ENSMUST00000121839.2"; exon_number "3"; exon_id "7715";
chr7	HAVANA	CDS	139475103	139475204	.	+	.	gene_id "ENSMUSG00000066129.18"; transcript_id "ENSMUST00000121839.2"; exon_number "4"; exon_id "7716";
chr7	HAVANA	CDS	139481018	139481216	.	+	.	gene_id "ENSMUSG00000066129.18"; transcript_id "ENSMUST00000121839.2"; exon_number "5"; exon_id "ENSMUSE00000362678.4"; gene_type "protein_coding"; gene_name "Kndc1"; transcript_type "protein_coding"; transcript_name "Kndc1-202"; protein_id "ENSMUSP00000113856.2"; transcript_support_level "2"; mgi_id "MGI:1923734"; tag "basic"; havana_gene "OTTMUSG00000029674.1"; havana_transcript "OTTMUST00000073621.1";
chr7	HAVANA	exon	139481018	139481216	.	+	.	gene_id "ENSMUSG00000066129.18"; transcript_id "ENSMUST00000121839.2"; exon_number "6"; exon_id "ENSMUSE00000362678.4"; gene_type "protein_coding"; gene_name "Kndc1"; transcript_type "protein_coding"; transcript_name "Kndc1-202"; protein_id "ENSMUSP00000113856.2"; transcript_support_level "2"; mgi_id "MGI:1923734"; tag "basic"; havana_gene "OTTMUSG00000029674.1"; havana_transcript "OTTMUST00000073621.1";
chr7	HAVANA	CDS	139481913	139481971	.	+	.	gene_id "ENSMUSG00000066129.18"; transcript_id "ENSMUST00000121839.2"; exon_number "7"; exon_id "ENSMUSE00000364421.4"; gene_type "protein_coding"; gene_name "Kndc1"; transcript_type "protein_coding"; transcript_name "Kndc1-202"; protein_id "ENSMUSP00000113856.2"; transcript_support_level "2"; mgi_id "MGI:1923734"; tag "basic"; havana_gene "OTTMUSG00000029674.1"; havana_transcript "OTTMUST00000073621.1";
chr7	HAVANA	exon	139481913	139481971	.	+	.	gene_id "ENSMUSG00000066129.18"; transcript_id "ENSMUST00000121839.2"; exon_number "8"; exon_id "ENSMUSE00000364421.4"; gene_type "protein_coding"; gene_name "Kndc1"; transcript_type "protein_coding"; transcript_name "Kndc1-202"; protein_id "ENSMUSP00000113856.2"; transcript_support_level "2"; mgi_id "MGI:1923734"; tag "basic"; havana_gene "OTTMUSG00000029674.1"; havana_transcript "OTTMUST00000073621.1";
chr7	HAVANA	CDS	139488344	139488490	.	+	.	gene_id "ENSMUSG00000066129.18"; transcript_id "ENSMUST00000121839.2"; exon_number "9"; exon_id "ENSMUSE00000498480.3"; gene_type "protein_coding"; gene_name "Kndc1"; transcript_type "protein_coding"; transcript_name "Kndc1-202"; protein_id "ENSMUSP00000113856.2"; transcript_support_level "2"; mgi_id "MGI:1923734"; tag "basic"; havana_gene "OTTMUSG00000029674.1"; havana_transcript "OTTMUST00000073621.1";
chr7	HAVANA	exon	139488344	139488490	.	+	.	gene_id "ENSMUSG00000066129.18"; transcript_id "ENSMUST00000121839.2"; exon_number "10"; exon_id "ENSMUSE00000498480.3"; gene_type "protein_coding"; gene_name "Kndc1"; transcript_type "protein_coding"; transcript_name "Kndc1-202"; protein_id "ENSMUSP00000113856.2"; transcript_support_level "2"; mgi_id "MGI:1923734"; tag "basic"; havana_gene "OTTMUSG00000029674.1"; havana_transcript "OTTMUST00000073621.1";
chr7	HAVANA	CDS	139488854	139488971	.	+	.	gene_id "ENSMUSG00000066129.18"; transcript_id "ENSMUST00000121839.2"; exon_number "11"; exon_id "ENSMUSE00000497398.3"; gene_type "protein_coding"; gene_name "Kndc1"; transcript_type "protein_coding"; transcript_name "Kndc1-202"; protein_id "ENSMUSP00000113856.2"; transcript_support_level "2"; mgi_id "MGI:1923734"; tag "basic"; havana_gene "OTTMUSG00000029674.1"; havana_transcript "OTTMUST00000073621.1";
chr7	HAVANA	exon	139488854	139488971	.	+	.	gene_id "ENSMUSG00000066129.18"; transcript_id "ENSMUST00000121839.2"; exon_number "12"; exon_id "ENSMUSE00000497398.3"; gene_type "protein_coding"; gene_name "Kndc1"; transcript_type "protein_coding"; transcript_name "Kndc1-202"; protein_id "ENSMUSP00000113856.2"; transcript_support_level "2"; mgi_id "MGI:1923734"; tag "basic"; havana_gene "OTTMUSG00000029674.1"; havana_transcript "OTTMUST00000073621.1";
chr7	HAVANA	CDS	139490125	139490861	.	+	.	gene_id "ENSMUSG00000066129.18"; transcript_id "ENSMUST00000121839.2"; exon_number "13"; exon_id "ENSMUSE00000587150.2"; gene_type "protein_coding"; gene_name "Kndc1"; transcript_type "protein_coding"; transcript_name "Kndc1-202"; protein_id "ENSMUSP00000113856.2"; transcript_support_level "2"; mgi_id "MGI:1923734"; tag "basic"; havana_gene "OTTMUSG00000029674.1"; havana_transcript "OTTMUST00000073621.1";
chr7	HAVANA	exon	139490125	139490861	.	+	.	gene_id "ENSMUSG00000066129.18"; transcript_id "ENSMUST00000121839.2"; exon_number "14"; exon_id "ENSMUSE00000587150.2"; gene_type "protein_coding"; gene_name "Kndc1"; transcript_type "protein_coding"; transcript_name "Kndc1-202"; protein_id "ENSMUSP00000113856.2"; transcript_support_level "2"; mgi_id "MGI:1923734"; tag "basic"; havana_gene "OTTMUSG00000029674.1"; havana_transcript "OTTMUST00000073621.1";
chr7	HAVANA	CDS	139493398	139493512	.	+	.	gene_id "ENSMUSG00000066129.18"; transcript_id "ENSMUST00000121839.2"; exon_number "15"; exon_id "ENSMUSE00000587149.2"; gene_type "protein_coding"; gene_name "Kndc1"; transcript_type "protein_coding"; transcript_name "Kndc1-202"; protein_id "ENSMUSP00000113856.2"; transcript_support_level "2"; mgi_id "MGI:1923734"; tag "basic"; havana_gene "OTTMUSG00000029674.1"; havana_transcript "OTTMUST00000073621.1";
chr7	HAVANA	exon	139493398	139493512	.	+	.	gene_id "ENSMUSG00000066129.18"; transcript_id "ENSMUST00000121839.2"; exon_number "16"; exon_id "ENSMUSE00000587149.2"; gene_type "protein_coding"; gene_name "Kndc1"; transcript_type "protein_coding"; transcript_name "Kndc1-202"; protein_id "ENSMUSP00000113856.2"; transcript_support_level "2"; mgi_id "MGI:1923734"; tag "basic"; havana_gene "OTTMUSG00000029674.1"; havana_transcript "OTTMUST00000073621.1";
chr7	HAVANA	CDS	139493898	139493969	.	+	.	gene_id "ENSMUSG00000066129.18"; transcript_id "ENSMUST00000121839.2"; exon_number "17"; exon_id "ENSMUSE00000587148.2"; gene_type "protein_coding"; gene_name "Kndc1"; transcript_type "protein_coding"; transcript_name "Kndc1-202"; protein_id "ENSMUSP00000113856.2"; transcript_support_level "2"; mgi_id "MGI:1923734"; tag "basic"; havana_gene "OTTMUSG00000029674.1"; havana_transcript "OTTMUST00000073621.1";
chr7	HAVANA	exon	139493898	139493969	.	+	.	gene_id "ENSMUSG00000066129.18"; transcript_id "ENSMUST00000121839.2"; exon_number "18"; exon_id "ENSMUSE00000587148.2"; gene_type "protein_coding"; gene_name "Kndc1"; transcript_type "protein_coding"; transcript_name "Kndc1-202"; protein_id "ENSMUSP00000113856.2"; transcript_support_level "2"; mgi_id "MGI:1923734"; tag "basic"; havana_gene "OTTMUSG00000029674.1"; havana_transcript "OTTMUST00000073621.1";
chr7	HAVANA	CDS	139494056	139494222	.	+	.	gene_id "ENSMUSG00000066129.18"; transcript_id "ENSMUST00000121839.2"; exon_number "19"; exon_id "7717";
chr7	HAVANA	exon	139494056	139494368	.	+	.	gene_id "ENSMUSG00000066129.18"; transcript_id "ENSMUST00000121839.2"; exon_number "20"; exon_id "ENSMUSE00000717446.2"; gene_type "protein_coding"; gene_name "Kndc1"; transcript_type "protein_coding"; transcript_name "Kndc1-202"; protein_id "ENSMUSP00000113856.2"; transcript_support_level "2"; mgi_id "MGI:1923734"; tag "basic"; havana_gene "OTTMUSG00000029674.1"; havana_transcript "OTTMUST00000073621.1";
chr7	HAVANA	stop_codon	139494223	139494225	.	+	.	gene_id "ENSMUSG00000066129.18"; transcript_id "ENSMUST00000121839.2"; exon_number "21"; exon_id "7718";
chr7	HAVANA	UTR	139494223	139494368	.	+	.	gene_id "ENSMUSG00000066129.18"; transcript_id "ENSMUST00000121839.2"; exon_number "22"; exon_id "7719";
chr7	HAVANA	gene	139558845	139572475	.	-	.	gene_id "ENSMUSG00000025473.17"; transcripts "2"; gene_type "protein_coding"; gene_name "Adam8"; mgi_id "MGI:107825"; tag "ncRNA_host"; havana_gene "OTTMUSG00000021266.1";
chr7	HAVANA	transcript	139558845	139572475	.	-	.	gene_id "ENSMUSG00000025473.17"; transcript_id "ENSMUST00000106069.9"; exons "24"; gene_type "protein_coding"; gene_name "Adam8"; transcript_type "protein_coding"; transcript_name "Adam8-202"; protein_id "ENSMUSP00000101684.3"; transcript_support_level "1"; mgi_id "MGI:107825"; tag "basic"; ccdsid "CCDS21959.1"; havana_gene "OTTMUSG00000021266.1"; havana_transcript "OTTMUST00000050398.1";
chr7	HAVANA	UTR	139572385	139572475	.	-	.	gene_id "ENSMUSG00000025473.17"; transcript_id "ENSMUST00000106069.9"; exon_number "1"; exon_id "7720";
chr7	HAVANA	start_codon	139572382	139572384	.	-	.	gene_id "ENSMUSG00000025473.17"; transcript_id "ENSMUST00000106069.9"; exon_number "2"; exon_id "7721";
chr7	HAVANA	exon	139572345	139572475	.	-	.	gene_id "ENSMUSG00000025473.17"; transcript_id "ENSMUST00000106069.9"; exon_number "3"; exon_id "ENSMUSE00001292677.2"; gene_type "protein_coding"; gene_name "Adam8"; transcript_type "protein_coding"; transcript_name "Adam8-202"; protein_id "ENSMUSP00000101684.3"; transcript_support_level "1"; mgi_id "MGI:107825"; tag "basic"; ccdsid "CCDS21959.1"; havana_gene "OTTMUSG00000021266.1"; havana_transcript "OTTMUST00000050398.1";
chr7	HAVANA	CDS	139572345	139572384	.	-	.	gene_id "ENSMUSG00000025473.17"; transcript_id "ENSMUST00000106069.9"; exon_number "4"; exon_id "7722";
chr7	HAVANA	exon	139571259	139571362	.	-	.	gene_id "ENSMUSG00000025473.17"; transcript_id "ENSMUST00000106069.9"; exon_number "5"; exon_id "ENSMUSE00000238853.4"; gene_type "protein_coding"; gene_name "Adam8"; transcript_type "protein_coding"; transcript_name "Adam8-202"; protein_id "ENSMUSP00000101684.3"; transcript_support_level "1"; mgi_id "MGI:107825"; tag "basic"; ccdsid "CCDS21959.1"; havana_gene "OTTMUSG00000021266.1"; havana_transcript "OTTMUST00000050398.1";
chr7	HAVANA	CDS	139571259	139571362	.	-	.	gene_id "ENSMUSG00000025473.17"; transcript_id "ENSMUST00000106069.9"; exon_number "6"; exon_id "ENSMUSE00000238853.4"; gene_type "protein_coding"; gene_name "Adam8"; transcript_type "protein_coding"; transcript_name "Adam8-202"; protein_id "ENSMUSP00000101684.3"; transcript_support_level "1"; mgi_id "MGI:107825"; tag "basic"; ccdsid "CCDS21959.1"; havana_gene "OTTMUSG00000021266.1"; havana_transcript "OTTMUST00000050398.1";
chr7	HAVANA	exon	139570185	139570261	.	-	.	gene_id "ENSMUSG00000025473.17"; transcript_id "ENSMUST00000106069.9"; exon_number "7"; exon_id "ENSMUSE00001273869.2"; gene_type "protein_coding"; gene_name "Adam8"; transcript_type "protein_coding"; transcript_name "Adam8-202"; protein_id "ENSMUSP00000101684.3"; transcript_support_level "1"; mgi_id "MGI:107825"; tag "basic"; ccdsid "CCDS21959.1"; havana_gene "OTTMUSG00000021266.1"; havana_transcript "OTTMUST00000050398.1";
chr7	HAVANA	CDS	139570185	139570261	.	-	.	gene_id "ENSMUSG00000025473.17"; transcript_id "ENSMUST00000106069.9"; exon_number "8"; exon_id "ENSMUSE00001273869.2"; gene_type "protein_coding"; gene_name "Adam8"; transcript_type "protein_coding"; transcript_name "Adam8-202"; protein_id "ENSMUSP00000101684.3"; transcript_support_level "1"; mgi_id "MGI:107825"; tag "basic"; ccdsid "CCDS21959.1"; havana_gene "OTTMUSG00000021266.1"; havana_transcript "OTTMUST00000050398.1";
chr7	HAVANA	exon	139569964	139570042	.	-	.	gene_id "ENSMUSG00000025473.17"; transcript_id "ENSMUST00000106069.9"; exon_number "9"; exon_id "ENSMUSE00001243776.2"; gene_type "protein_coding"; gene_name "Adam8"; transcript_type "protein_coding"; transcript_name "Adam8-202"; protein_id "ENSMUSP00000101684.3"; transcript_support_level "1"; mgi_id "MGI:107825"; tag "basic"; ccdsid "CCDS21959.1"; havana_gene "OTTMUSG00000021266.1"; havana_transcript "OTTMUST00000050398.1";
chr7	HAVANA	CDS	139569964	139570042	.	-	.	gene_id "ENSMUSG00000025473.17"; transcript_id "ENSMUST00000106069.9"; exon_number "10"; exon_id "ENSMUSE00001243776.2"; gene_type "protein_coding"; gene_name "Adam8"; transcript_type "protein_coding"; transcript_name "Adam8-202"; protein_id "ENSMUSP00000101684.3"; transcript_support_level "1"; mgi_id "MGI:107825"; tag "basic"; ccdsid "CCDS21959.1"; havana_gene "OTTMUSG00000021266.1"; havana_transcript "OTTMUST00000050398.1";
chr7	HAVANA	exon	139569810	139569886	.	-	.	gene_id "ENSMUSG00000025473.17"; transcript_id "ENSMUST00000106069.9"; exon_number "11"; exon_id "ENSMUSE00001235802.2"; gene_type "protein_coding"; gene_name "Adam8"; transcript_type "protein_coding"; transcript_name "Adam8-202"; protein_id "ENSMUSP00000101684.3"; transcript_support_level "1"; mgi_id "MGI:107825"; tag "basic"; ccdsid "CCDS21959.1"; havana_gene "OTTMUSG00000021266.1"; havana_transcript "OTTMUST00000050398.1";
chr7	HAVANA	CDS	139569810	139569886	.	-	.	gene_id "ENSMUSG00000025473.17"; transcript_id "ENSMUST00000106069.9"; exon_number "12"; exon_id "ENSMUSE00001235802.2"; gene_type "protein_coding"; gene_name "Adam8"; transcript_type "protein_coding"; transcript_name "Adam8-202"; protein_id "ENSMUSP00000101684.3"; transcript_support_level "1"; mgi_id "MGI:107825"; tag "basic"; ccdsid "CCDS21959.1"; havana_gene "OTTMUSG00000021266.1"; havana_transcript "OTTMUST00000050398.1";
chr7	HAVANA	exon	139569157	139569340	.	-	.	gene_id "ENSMUSG00000025473.17"; transcript_id "ENSMUST00000106069.9"; exon_number "13"; exon_id "ENSMUSE00001247957.2"; gene_type "protein_coding"; gene_name "Adam8"; transcript_type "protein_coding"; transcript_name "Adam8-202"; protein_id "ENSMUSP00000101684.3"; transcript_support_level "1"; mgi_id "MGI:107825"; tag "basic"; ccdsid "CCDS21959.1"; havana_gene "OTTMUSG00000021266.1"; havana_transcript "OTTMUST00000050398.1";
chr7	HAVANA	CDS	139569157	139569340	.	-	.	gene_id "ENSMUSG00000025473.17"; transcript_id "ENSMUST00000106069.9"; exon_number "14"; exon_id "ENSMUSE00001247957.2"; gene_type "protein_coding"; gene_name "Adam8"; transcript_type "protein_coding"; transcript_name "Adam8-202"; protein_id "ENSMUSP00000101684.3"; transcript_support_level "1"; mgi_id "MGI:107825"; tag "basic"; ccdsid "CCDS21959.1"; havana_gene "OTTMUSG00000021266.1"; havana_transcript "OTTMUST00000050398.1";
chr7	HAVANA	exon	139568875	139568937	.	-	.	gene_id "ENSMUSG00000025473.17"; transcript_id "ENSMUST00000106069.9"; exon_number "15"; exon_id "ENSMUSE00001251766.2"; gene_type "protein_coding"; gene_name "Adam8"; transcript_type "protein_coding"; transcript_name "Adam8-202"; protein_id "ENSMUSP00000101684.3"; transcript_support_level "1"; mgi_id "MGI:107825"; tag "basic"; ccdsid "CCDS21959.1"; havana_gene "OTTMUSG00000021266.1"; havana_transcript "OTTMUST00000050398.1";
chr7	HAVANA	CDS	139568875	139568937	.	-	.	gene_id "ENSMUSG00000025473.17"; transcript_id "ENSMUST00000106069.9"; exon_number "16"; exon_id "ENSMUSE00001251766.2"; gene_type "protein_coding"; gene_name "Adam8"; transcript_type "protein_coding"; transcript_name "Adam8-202"; protein_id "ENSMUSP00000101684.3"; transcript_support_level "1"; mgi_id "MGI:107825"; tag "basic"; ccdsid "CCDS21959.1"; havana_gene "OTTMUSG00000021266.1"; havana_transcript "OTTMUST00000050398.1";
chr7	HAVANA	exon	139568724	139568792	.	-	.	gene_id "ENSMUSG00000025473.17"; transcript_id "ENSMUST00000106069.9"; exon_number "17"; exon_id "ENSMUSE00001300009.2"; gene_type "protein_coding"; gene_name "Adam8"; transcript_type "protein_coding"; transcript_name "Adam8-202"; protein_id "ENSMUSP00000101684.3"; transcript_support_level "1"; mgi_id "MGI:107825"; tag "basic"; ccdsid "CCDS21959.1"; havana_gene "OTTMUSG00000021266.1"; havana_transcript "OTTMUST00000050398.1";
chr7	HAVANA	CDS	139568724	139568792	.	-	.	gene_id "ENSMUSG00000025473.17"; transcript_id "ENSMUST00000106069.9"; exon_number "18"; exon_id "ENSMUSE00001300009.2"; gene_type "protein_coding"; gene_name "Adam8"; transcript_type "protein_coding"; transcript_name "Adam8-202"; protein_id "ENSMUSP00000101684.3"; transcript_support_level "1"; mgi_id "MGI:107825"; tag "basic"; ccdsid "CCDS21959.1"; havana_gene "OTTMUSG00000021266.1"; havana_transcript "OTTMUST00000050398.1";
chr7	HAVANA	exon	139568376	139568542	.	-	.	gene_id "ENSMUSG00000025473.17"; transcript_id "ENSMUST00000106069.9"; exon_number "19"; exon_id "ENSMUSE00001223897.2"; gene_type "protein_coding"; gene_name "Adam8"; transcript_type "protein_coding"; transcript_name "Adam8-202"; protein_id "ENSMUSP00000101684.3"; transcript_support_level "1"; mgi_id "MGI:107825"; tag "basic"; ccdsid "CCDS21959.1"; havana_gene "OTTMUSG00000021266.1"; havana_transcript "OTTMUST00000050398.1";
chr7	HAVANA	CDS	139568376	139568542	.	-	.	gene_id "ENSMUSG00000025473.17"; transcript_id "ENSMUST00000106069.9"; exon_number "20"; exon_id "ENSMUSE00001223897.2"; gene_type "protein_coding"; gene_name "Adam8"; transcript_type "protein_coding"; transcript_name "Adam8-202"; protein_id "ENSMUSP00000101684.3"; transcript_support_level "1"; mgi_id "MGI:107825"; tag "basic"; ccdsid "CCDS21959.1"; havana_gene "OTTMUSG00000021266.1"; havana_transcript "OTTMUST00000050398.1";
chr7	HAVANA	exon	139568127	139568208	.	-	.	gene_id "ENSMUSG00000025473.17"; transcript_id "ENSMUST00000106069.9"; exon_number "21"; exon_id "ENSMUSE00001309791.2"; gene_type "protein_coding"; gene_name "Adam8"; transcript_type "protein_coding"; transcript_name "Adam8-202"; protein_id "ENSMUSP00000101684.3"; transcript_support_level "1"; mgi_id "MGI:107825"; tag "basic"; ccdsid "CCDS21959.1"; havana_gene "OTTMUSG00000021266.1"; havana_transcript "OTTMUST00000050398.1";
chr7	HAVANA	CDS	139568127	139568208	.	-	.	gene_id "ENSMUSG00000025473.17"; transcript_id "ENSMUST00000106069.9"; exon_number "22"; exon_id "ENSMUSE00001309791.2"; gene_type "protein_coding"; gene_name "Adam8"; transcript_type "protein_coding"; transcript_name "Adam8-202"; protein_id "ENSMUSP00000101684.3"; transcript_support_level "1"; mgi_id "MGI:107825"; tag "basic"; ccdsid "CCDS21959.1"; havana_gene "OTTMUSG00000021266.1"; havana_transcript "OTTMUST00000050398.1";
chr7	HAVANA	exon	139567732	139567880	.	-	.	gene_id "ENSMUSG00000025473.17"; transcript_id "ENSMUST00000106069.9"; exon_number "23"; exon_id "ENSMUSE00001210126.2"; gene_type "protein_coding"; gene_name "Adam8"; transcript_type "protein_coding"; transcript_name "Adam8-202"; protein_id "ENSMUSP00000101684.3"; transcript_support_level "1"; mgi_id "MGI:107825"; tag "basic"; ccdsid "CCDS21959.1"; havana_gene "OTTMUSG00000021266.1"; havana_transcript "OTTMUST00000050398.1";
chr7	HAVANA	CDS	139567732	139567880	.	-	.	gene_id "ENSMUSG00000025473.17"; transcript_id "ENSMUST00000106069.9"; exon_number "24"; exon_id "ENSMUSE00001210126.2"; gene_type "protein_coding"; gene_name "Adam8"; transcript_type "protein_coding"; transcript_name "Adam8-202"; protein_id "ENSMUSP00000101684.3"; transcript_support_level "1"; mgi_id "MGI:107825"; tag "basic"; ccdsid "CCDS21959.1"; havana_gene "OTTMUSG00000021266.1"; havana_transcript "OTTMUST00000050398.1";
chr7	HAVANA	exon	139567473	139567650	.	-	.	gene_id "ENSMUSG00000025473.17"; transcript_id "ENSMUST00000106069.9"; exon_number "25"; exon_id "ENSMUSE00000150992.4"; gene_type "protein_coding"; gene_name "Adam8"; transcript_type "protein_coding"; transcript_name "Adam8-202"; protein_id "ENSMUSP00000101684.3"; transcript_support_level "1"; mgi_id "MGI:107825"; tag "basic"; ccdsid "CCDS21959.1"; havana_gene "OTTMUSG00000021266.1"; havana_transcript "OTTMUST00000050398.1";
chr7	HAVANA	CDS	139567473	139567650	.	-	.	gene_id "ENSMUSG00000025473.17"; transcript_id "ENSMUST00000106069.9"; exon_number "26"; exon_id "ENSMUSE00000150992.4"; gene_type "protein_coding"; gene_name "Adam8"; transcript_type "protein_coding"; transcript_name "Adam8-202"; protein_id "ENSMUSP00000101684.3"; transcript_support_level "1"; mgi_id "MGI:107825"; tag "basic"; ccdsid "CCDS21959.1"; havana_gene "OTTMUSG00000021266.1"; havana_transcript "OTTMUST00000050398.1";
chr7	HAVANA	exon	139567092	139567181	.	-	.	gene_id "ENSMUSG00000025473.17"; transcript_id "ENSMUST00000106069.9"; exon_number "27"; exon_id "ENSMUSE00000483057.3"; gene_type "protein_coding"; gene_name "Adam8"; transcript_type "protein_coding"; transcript_name "Adam8-202"; protein_id "ENSMUSP00000101684.3"; transcript_support_level "1"; mgi_id "MGI:107825"; tag "basic"; ccdsid "CCDS21959.1"; havana_gene "OTTMUSG00000021266.1"; havana_transcript "OTTMUST00000050398.1";
chr7	HAVANA	CDS	139567092	139567181	.	-	.	gene_id "ENSMUSG00000025473.17"; transcript_id "ENSMUST00000106069.9"; exon_number "28"; exon_id "ENSMUSE00000483057.3"; gene_type "protein_coding"; gene_name "Adam8"; transcript_type "protein_coding"; transcript_name "Adam8-202"; protein_id "ENSMUSP00000101684.3"; transcript_support_level "1"; mgi_id "MGI:107825"; tag "basic"; ccdsid "CCDS21959.1"; havana_gene "OTTMUSG00000021266.1"; havana_transcript "OTTMUST00000050398.1";
chr7	HAVANA	exon	139566806	139566995	.	-	.	gene_id "ENSMUSG00000025473.17"; transcript_id "ENSMUST00000106069.9"; exon_number "29"; exon_id "ENSMUSE00001289126.2"; gene_type "protein_coding"; gene_name "Adam8"; transcript_type "protein_coding"; transcript_name "Adam8-202"; protein_id "ENSMUSP00000101684.3"; transcript_support_level "1"; mgi_id "MGI:107825"; tag "basic"; ccdsid "CCDS21959.1"; havana_gene "OTTMUSG00000021266.1"; havana_transcript "OTTMUST00000050398.1";
chr7	HAVANA	CDS	139566806	139566995	.	-	.	gene_id "ENSMUSG00000025473.17"; transcript_id "ENSMUST00000106069.9"; exon_number "30"; exon_id "ENSMUSE00001289126.2"; gene_type "protein_coding"; gene_name "Adam8"; transcript_type "protein_coding"; transcript_name "Adam8-202"; protein_id "ENSMUSP00000101684.3"; transcript_support_level "1"; mgi_id "MGI:107825"; tag "basic"; ccdsid "CCDS21959.1"; havana_gene "OTTMUSG00000021266.1"; havana_transcript "OTTMUST00000050398.1";
chr7	HAVANA	exon	139566646	139566721	.	-	.	gene_id "ENSMUSG00000025473.17"; transcript_id "ENSMUST00000106069.9"; exon_number "31"; exon_id "ENSMUSE00001290201.2"; gene_type "protein_coding"; gene_name "Adam8"; transcript_type "protein_coding"; transcript_name "Adam8-202"; protein_id "ENSMUSP00000101684.3"; transcript_support_level "1"; mgi_id "MGI:107825"; tag "basic"; ccdsid "CCDS21959.1"; havana_gene "OTTMUSG00000021266.1"; havana_transcript "OTTMUST00000050398.1";
chr7	HAVANA	CDS	139566646	139566721	.	-	.	gene_id "ENSMUSG00000025473.17"; transcript_id "ENSMUST00000106069.9"; exon_number "32"; exon_id "ENSMUSE00001290201.2"; gene_type "protein_coding"; gene_name "Adam8"; transcript_type "protein_coding"; transcript_name "Adam8-202"; protein_id "ENSMUSP00000101684.3"; transcript_support_level "1"; mgi_id "MGI:107825"; tag "basic"; ccdsid "CCDS21959.1"; havana_gene "OTTMUSG00000021266.1"; havana_transcript "OTTMUST00000050398.1";
chr7	HAVANA	exon	139566216	139566381	.	-	.	gene_id "ENSMUSG00000025473.17"; transcript_id "ENSMUST00000106069.9"; exon_number "33"; exon_id "ENSMUSE00001296360.2"; gene_type "protein_coding"; gene_name "Adam8"; transcript_type "protein_coding"; transcript_name "Adam8-202"; protein_id "ENSMUSP00000101684.3"; transcript_support_level "1"; mgi_id "MGI:107825"; tag "basic"; ccdsid "CCDS21959.1"; havana_gene "OTTMUSG00000021266.1"; havana_transcript "OTTMUST00000050398.1";
chr7	HAVANA	CDS	139566216	139566381	.	-	.	gene_id "ENSMUSG00000025473.17"; transcript_id "ENSMUST00000106069.9"; exon_number "34"; exon_id "ENSMUSE00001296360.2"; gene_type "protein_coding"; gene_name "Adam8"; transcript_type "protein_coding"; transcript_name "Adam8-202"; protein_id "ENSMUSP00000101684.3"; transcript_support_level "1"; mgi_id "MGI:107825"; tag "basic"; ccdsid "CCDS21959.1"; havana_gene "OTTMUSG00000021266.1"; havana_transcript "OTTMUST00000050398.1";
chr7	HAVANA	exon	139565742	139565819	.	-	.	gene_id "ENSMUSG00000025473.17"; transcript_id "ENSMUST00000106069.9"; exon_number "35"; exon_id "ENSMUSE00001298215.2"; gene_type "protein_coding"; gene_name "Adam8"; transcript_type "protein_coding"; transcript_name "Adam8-202"; protein_id "ENSMUSP00000101684.3"; transcript_support_level "1"; mgi_id "MGI:107825"; tag "basic"; ccdsid "CCDS21959.1"; havana_gene "OTTMUSG00000021266.1"; havana_transcript "OTTMUST00000050398.1";
chr7	HAVANA	CDS	139565742	139565819	.	-	.	gene_id "ENSMUSG00000025473.17"; transcript_id "ENSMUST00000106069.9"; exon_number "36"; exon_id "ENSMUSE00001298215.2"; gene_type "protein_coding"; gene_name "Adam8"; transcript_type "protein_coding"; transcript_name "Adam8-202"; protein_id "ENSMUSP00000101684.3"; transcript_support_level "1"; mgi_id "MGI:107825"; tag "basic"; ccdsid "CCDS21959.1"; havana_gene "OTTMUSG00000021266.1"; havana_transcript "OTTMUST00000050398.1";
chr7	HAVANA	exon	139565250	139565343	.	-	.	gene_id "ENSMUSG00000025473.17"; transcript_id "ENSMUST00000106069.9"; exon_number "37"; exon_id "ENSMUSE00001222527.2"; gene_type "protein_coding"; gene_name "Adam8"; transcript_type "protein_coding"; transcript_name "Adam8-202"; protein_id "ENSMUSP00000101684.3"; transcript_support_level "1"; mgi_id "MGI:107825"; tag "basic"; ccdsid "CCDS21959.1"; havana_gene "OTTMUSG00000021266.1"; havana_transcript "OTTMUST00000050398.1";
chr7	HAVANA	CDS	139565250	139565343	.	-	.	gene_id "ENSMUSG00000025473.17"; transcript_id "ENSMUST00000106069.9"; exon_number "38"; exon_id "ENSMUSE00001222527.2"; gene_type "protein_coding"; gene_name "Adam8"; transcript_type "protein_coding"; transcript_name "Adam8-202"; protein_id "ENSMUSP00000101684.3"; transcript_support_level "1"; mgi_id "MGI:107825"; tag "basic"; ccdsid "CCDS21959.1"; havana_gene "OTTMUSG00000021266.1"; havana_transcript "OTTMUST00000050398.1";
chr7	HAVANA	exon	139564642	139564756	.	-	.	gene_id "ENSMUSG00000025473.17"; transcript_id "ENSMUST00000106069.9"; exon_number "39"; exon_id "ENSMUSE00001307230.2"; gene_type "protein_coding"; gene_name "Adam8"; transcript_type "protein_coding"; transcript_name "Adam8-202"; protein_id "ENSMUSP00000101684.3"; transcript_support_level "1"; mgi_id "MGI:107825"; tag "basic"; ccdsid "CCDS21959.1"; havana_gene "OTTMUSG00000021266.1"; havana_transcript "OTTMUST00000050398.1";
chr7	HAVANA	CDS	139564642	139564756	.	-	.	gene_id "ENSMUSG00000025473.17"; transcript_id "ENSMUST00000106069.9"; exon_number "40"; exon_id "ENSMUSE00001307230.2"; gene_type "protein_coding"; gene_name "Adam8"; transcript_type "protein_coding"; transcript_name "Adam8-202"; protein_id "ENSMUSP00000101684.3"; transcript_support_level "1"; mgi_id "MGI:107825"; tag "basic"; ccdsid "CCDS21959.1"; havana_gene "OTTMUSG00000021266.1"; havana_transcript "OTTMUST00000050398.1";
chr7	HAVANA	exon	139563748	139563907	.	-	.	gene_id "ENSMUSG00000025473.17"; transcript_id "ENSMUST00000106069.9"; exon_number "41"; exon_id "ENSMUSE00001285298.2"; gene_type "protein_coding"; gene_name "Adam8"; transcript_type "protein_coding"; transcript_name "Adam8-202"; protein_id "ENSMUSP00000101684.3"; transcript_support_level "1"; mgi_id "MGI:107825"; tag "basic"; ccdsid "CCDS21959.1"; havana_gene "OTTMUSG00000021266.1"; havana_transcript "OTTMUST00000050398.1";
chr7	HAVANA	CDS	139563748	139563907	.	-	.	gene_id "ENSMUSG00000025473.17"; transcript_id "ENSMUST00000106069.9"; exon_number "42"; exon_id "ENSMUSE00001285298.2"; gene_type "protein_coding"; gene_name "Adam8"; transcript_type "protein_coding"; transcript_name "Adam8-202"; protein_id "ENSMUSP00000101684.3"; transcript_support_level "1"; mgi_id "MGI:107825"; tag "basic"; ccdsid "CCDS21959.1"; havana_gene "OTTMUSG00000021266.1"; havana_transcript "OTTMUST00000050398.1";
chr7	HAVANA	exon	139563221	139563286	.	-	.	gene_id "ENSMUSG00000025473.17"; transcript_id "ENSMUST00000106069.9"; exon_number "43"; exon_id "ENSMUSE00001233444.2"; gene_type "protein_coding"; gene_name "Adam8"; transcript_type "protein_coding"; transcript_name "Adam8-202"; protein_id "ENSMUSP00000101684.3"; transcript_support_level "1"; mgi_id "MGI:107825"; tag "basic"; ccdsid "CCDS21959.1"; havana_gene "OTTMUSG00000021266.1"; havana_transcript "OTTMUST00000050398.1";
chr7	HAVANA	CDS	139563221	139563286	.	-	.	gene_id "ENSMUSG00000025473.17"; transcript_id "ENSMUST00000106069.9"; exon_number "44"; exon_id "ENSMUSE00001233444.2"; gene_type "protein_coding"; gene_name "Adam8"; transcript_type "protein_coding"; transcript_name "Adam8-202"; protein_id "ENSMUSP00000101684.3"; transcript_support_level "1"; mgi_id "MGI:107825"; tag "basic"; ccdsid "CCDS21959.1"; havana_gene "OTTMUSG00000021266.1"; havana_transcript "OTTMUST00000050398.1";
chr7	HAVANA	exon	139562695	139562745	.	-	.	gene_id "ENSMUSG00000025473.17"; transcript_id "ENSMUST00000106069.9"; exon_number "45"; exon_id "ENSMUSE00001289794.2"; gene_type "protein_coding"; gene_name "Adam8"; transcript_type "protein_coding"; transcript_name "Adam8-202"; protein_id "ENSMUSP00000101684.3"; transcript_support_level "1"; mgi_id "MGI:107825"; tag "basic"; ccdsid "CCDS21959.1"; havana_gene "OTTMUSG00000021266.1"; havana_transcript "OTTMUST00000050398.1";
chr7	HAVANA	CDS	139562695	139562745	.	-	.	gene_id "ENSMUSG00000025473.17"; transcript_id "ENSMUST00000106069.9"; exon_number "46"; exon_id "ENSMUSE00001289794.2"; gene_type "protein_coding"; gene_name "Adam8"; transcript_type "protein_coding"; transcript_name "Adam8-202"; protein_id "ENSMUSP00000101684.3"; transcript_support_level "1"; mgi_id "MGI:107825"; tag "basic"; ccdsid "CCDS21959.1"; havana_gene "OTTMUSG00000021266.1"; havana_transcript "OTTMUST00000050398.1";
chr7	HAVANA	exon	139559873	139559947	.	-	.	gene_id "ENSMUSG00000025473.17"; transcript_id "ENSMUST00000106069.9"; exon_number "47"; exon_id "ENSMUSE00001209693.2"; gene_type "protein_coding"; gene_name "Adam8"; transcript_type "protein_coding"; transcript_name "Adam8-202"; protein_id "ENSMUSP00000101684.3"; transcript_support_level "1"; mgi_id "MGI:107825"; tag "basic"; ccdsid "CCDS21959.1"; havana_gene "OTTMUSG00000021266.1"; havana_transcript "OTTMUST00000050398.1";
chr7	HAVANA	CDS	139559873	139559947	.	-	.	gene_id "ENSMUSG00000025473.17"; transcript_id "ENSMUST00000106069.9"; exon_number "48"; exon_id "ENSMUSE00001209693.2"; gene_type "protein_coding"; gene_name "Adam8"; transcript_type "protein_coding"; transcript_name "Adam8-202"; protein_id "ENSMUSP00000101684.3"; transcript_support_level "1"; mgi_id "MGI:107825"; tag "basic"; ccdsid "CCDS21959.1"; havana_gene "OTTMUSG00000021266.1"; havana_transcript "OTTMUST00000050398.1";
chr7	HAVANA	CDS	139559393	139559440	.	-	.	gene_id "ENSMUSG00000025473.17"; transcript_id "ENSMUST00000106069.9"; exon_number "49"; exon_id "7723";
chr7	HAVANA	stop_codon	139559390	139559392	.	-	.	gene_id "ENSMUSG00000025473.17"; transcript_id "ENSMUST00000106069.9"; exon_number "50"; exon_id "7724";
chr7	HAVANA	exon	139558845	139559440	.	-	.	gene_id "ENSMUSG00000025473.17"; transcript_id "ENSMUST00000106069.9"; exon_number "51"; exon_id "ENSMUSE00001270446.2"; gene_type "protein_coding"; gene_name "Adam8"; transcript_type "protein_coding"; transcript_name "Adam8-202"; protein_id "ENSMUSP00000101684.3"; transcript_support_level "1"; mgi_id "MGI:107825"; tag "basic"; ccdsid "CCDS21959.1"; havana_gene "OTTMUSG00000021266.1"; havana_transcript "OTTMUST00000050398.1";
chr7	HAVANA	UTR	139558845	139559392	.	-	.	gene_id "ENSMUSG00000025473.17"; transcript_id "ENSMUST00000106069.9"; exon_number "52"; exon_id "7725";
chr7	IsoQuant	transcript	139558845	139572353	.	-	.	gene_id "ENSMUSG00000025473.17"; transcript_id "transcript13565.chr7.nic"; exons "23";
chr7	IsoQuant	exon	139571259	139572353	.	-	.	gene_id "ENSMUSG00000025473.17"; transcript_id "transcript13565.chr7.nic"; exon_number "1"; exon_id "7726";
chr7	IsoQuant	exon	139570185	139570261	.	-	.	gene_id "ENSMUSG00000025473.17"; transcript_id "transcript13565.chr7.nic"; exon_number "2"; exon_id "ENSMUSE00001273869.2";
chr7	IsoQuant	exon	139569964	139570042	.	-	.	gene_id "ENSMUSG00000025473.17"; transcript_id "transcript13565.chr7.nic"; exon_number "3"; exon_id "ENSMUSE00001243776.2";
chr7	IsoQuant	exon	139569810	139569886	.	-	.	gene_id "ENSMUSG00000025473.17"; transcript_id "transcript13565.chr7.nic"; exon_number "4"; exon_id "ENSMUSE00001235802.2";
chr7	IsoQuant	exon	139569157	139569340	.	-	.	gene_id "ENSMUSG00000025473.17"; transcript_id "transcript13565.chr7.nic"; exon_number "5"; exon_id "ENSMUSE00001247957.2";
chr7	IsoQuant	exon	139568875	139568937	.	-	.	gene_id "ENSMUSG00000025473.17"; transcript_id "transcript13565.chr7.nic"; exon_number "6"; exon_id "ENSMUSE00001251766.2";
chr7	IsoQuant	exon	139568724	139568792	.	-	.	gene_id "ENSMUSG00000025473.17"; transcript_id "transcript13565.chr7.nic"; exon_number "7"; exon_id "ENSMUSE00001300009.2";
chr7	IsoQuant	exon	139568376	139568542	.	-	.	gene_id "ENSMUSG00000025473.17"; transcript_id "transcript13565.chr7.nic"; exon_number "8"; exon_id "ENSMUSE00001223897.2";
chr7	IsoQuant	exon	139568127	139568208	.	-	.	gene_id "ENSMUSG00000025473.17"; transcript_id "transcript13565.chr7.nic"; exon_number "9"; exon_id "ENSMUSE00001309791.2";
chr7	IsoQuant	exon	139567732	139567880	.	-	.	gene_id "ENSMUSG00000025473.17"; transcript_id "transcript13565.chr7.nic"; exon_number "10"; exon_id "ENSMUSE00001210126.2";
chr7	IsoQuant	exon	139567473	139567650	.	-	.	gene_id "ENSMUSG00000025473.17"; transcript_id "transcript13565.chr7.nic"; exon_number "11"; exon_id "ENSMUSE00000150992.4";
chr7	IsoQuant	exon	139567092	139567181	.	-	.	gene_id "ENSMUSG00000025473.17"; transcript_id "transcript13565.chr7.nic"; exon_number "12"; exon_id "ENSMUSE00000483057.3";
chr7	IsoQuant	exon	139566806	139566995	.	-	.	gene_id "ENSMUSG00000025473.17"; transcript_id "transcript13565.chr7.nic"; exon_number "13"; exon_id "ENSMUSE00001289126.2";
chr7	IsoQuant	exon	139566646	139566721	.	-	.	gene_id "ENSMUSG00000025473.17"; transcript_id "transcript13565.chr7.nic"; exon_number "14"; exon_id "ENSMUSE00001290201.2";
chr7	IsoQuant	exon	139566216	139566381	.	-	.	gene_id "ENSMUSG00000025473.17"; transcript_id "transcript13565.chr7.nic"; exon_number "15"; exon_id "ENSMUSE00001296360.2";
chr7	IsoQuant	exon	139565742	139565819	.	-	.	gene_id "ENSMUSG00000025473.17"; transcript_id "transcript13565.chr7.nic"; exon_number "16"; exon_id "ENSMUSE00001298215.2";
chr7	IsoQuant	exon	139565250	139565343	.	-	.	gene_id "ENSMUSG00000025473.17"; transcript_id "transcript13565.chr7.nic"; exon_number "17"; exon_id "ENSMUSE00001222527.2";
chr7	IsoQuant	exon	139564642	139564756	.	-	.	gene_id "ENSMUSG00000025473.17"; transcript_id "transcript13565.chr7.nic"; exon_number "18"; exon_id "ENSMUSE00001307230.2";
chr7	IsoQuant	exon	139563748	139563907	.	-	.	gene_id "ENSMUSG00000025473.17"; transcript_id "transcript13565.chr7.nic"; exon_number "19"; exon_id "ENSMUSE00001285298.2";
chr7	IsoQuant	exon	139563221	139563286	.	-	.	gene_id "ENSMUSG00000025473.17"; transcript_id "transcript13565.chr7.nic"; exon_number "20"; exon_id "ENSMUSE00001233444.2";
chr7	IsoQuant	exon	139562695	139562745	.	-	.	gene_id "ENSMUSG00000025473.17"; transcript_id "transcript13565.chr7.nic"; exon_number "21"; exon_id "ENSMUSE00001289794.2";
chr7	IsoQuant	exon	139559873	139559947	.	-	.	gene_id "ENSMUSG00000025473.17"; transcript_id "transcript13565.chr7.nic"; exon_number "22"; exon_id "ENSMUSE00001209693.2";
chr7	IsoQuant	exon	139558845	139559440	.	-	.	gene_id "ENSMUSG00000025473.17"; transcript_id "transcript13565.chr7.nic"; exon_number "23"; exon_id "ENSMUSE00001270446.2";
chr7	HAVANA	gene	139575868	139616582	.	-	.	gene_id "ENSMUSG00000025474.10"; transcripts "5"; gene_type "protein_coding"; gene_name "Tubgcp2"; mgi_id "MGI:1921487"; havana_gene "OTTMUSG00000060571.1";
chr7	HAVANA	transcript	139575868	139616175	.	-	.	gene_id "ENSMUSG00000025474.10"; transcript_id "ENSMUST00000210224.2"; exons "17"; gene_type "protein_coding"; gene_name "Tubgcp2"; transcript_type "nonsense_mediated_decay"; transcript_name "Tubgcp2-204"; protein_id "ENSMUSP00000147469.2"; transcript_support_level "1"; mgi_id "MGI:1921487"; havana_gene "OTTMUSG00000060571.1"; havana_transcript "OTTMUST00000148164.1";
chr7	HAVANA	exon	139616009	139616175	.	-	.	gene_id "ENSMUSG00000025474.10"; transcript_id "ENSMUST00000210224.2"; exon_number "1"; exon_id "ENSMUSE00001388533.2"; gene_type "protein_coding"; gene_name "Tubgcp2"; transcript_type "nonsense_mediated_decay"; transcript_name "Tubgcp2-204"; protein_id "ENSMUSP00000147469.2"; transcript_support_level "1"; mgi_id "MGI:1921487"; havana_gene "OTTMUSG00000060571.1"; havana_transcript "OTTMUST00000148164.1";
chr7	HAVANA	UTR	139616009	139616175	.	-	.	gene_id "ENSMUSG00000025474.10"; transcript_id "ENSMUST00000210224.2"; exon_number "2"; exon_id "ENSMUSE00001388533.2"; gene_type "protein_coding"; gene_name "Tubgcp2"; transcript_type "nonsense_mediated_decay"; transcript_name "Tubgcp2-204"; protein_id "ENSMUSP00000147469.2"; transcript_support_level "1"; mgi_id "MGI:1921487"; havana_gene "OTTMUSG00000060571.1"; havana_transcript "OTTMUST00000148164.1";
chr7	HAVANA	UTR	139613676	139613711	.	-	.	gene_id "ENSMUSG00000025474.10"; transcript_id "ENSMUST00000210224.2"; exon_number "3"; exon_id "7727";
chr7	HAVANA	start_codon	139613673	139613675	.	-	.	gene_id "ENSMUSG00000025474.10"; transcript_id "ENSMUST00000210224.2"; exon_number "4"; exon_id "7728";
chr7	HAVANA	exon	139613526	139613711	.	-	.	gene_id "ENSMUSG00000025474.10"; transcript_id "ENSMUST00000210224.2"; exon_number "5"; exon_id "ENSMUSE00000238112.4"; gene_type "protein_coding"; gene_name "Tubgcp2"; transcript_type "nonsense_mediated_decay"; transcript_name "Tubgcp2-204"; protein_id "ENSMUSP00000147469.2"; transcript_support_level "1"; mgi_id "MGI:1921487"; havana_gene "OTTMUSG00000060571.1"; havana_transcript "OTTMUST00000148164.1";
chr7	HAVANA	CDS	139613526	139613675	.	-	.	gene_id "ENSMUSG00000025474.10"; transcript_id "ENSMUST00000210224.2"; exon_number "6"; exon_id "7729";
chr7	HAVANA	exon	139612032	139612160	.	-	.	gene_id "ENSMUSG00000025474.10"; transcript_id "ENSMUST00000210224.2"; exon_number "7"; exon_id "ENSMUSE00000238105.4"; gene_type "protein_coding"; gene_name "Tubgcp2"; transcript_type "nonsense_mediated_decay"; transcript_name "Tubgcp2-204"; protein_id "ENSMUSP00000147469.2"; transcript_support_level "1"; mgi_id "MGI:1921487"; havana_gene "OTTMUSG00000060571.1"; havana_transcript "OTTMUST00000148164.1";
chr7	HAVANA	CDS	139612032	139612160	.	-	.	gene_id "ENSMUSG00000025474.10"; transcript_id "ENSMUST00000210224.2"; exon_number "8"; exon_id "ENSMUSE00000238105.4"; gene_type "protein_coding"; gene_name "Tubgcp2"; transcript_type "nonsense_mediated_decay"; transcript_name "Tubgcp2-204"; protein_id "ENSMUSP00000147469.2"; transcript_support_level "1"; mgi_id "MGI:1921487"; havana_gene "OTTMUSG00000060571.1"; havana_transcript "OTTMUST00000148164.1";
chr7	HAVANA	exon	139610924	139611100	.	-	.	gene_id "ENSMUSG00000025474.10"; transcript_id "ENSMUST00000210224.2"; exon_number "9"; exon_id "ENSMUSE00001386023.2"; gene_type "protein_coding"; gene_name "Tubgcp2"; transcript_type "nonsense_mediated_decay"; transcript_name "Tubgcp2-204"; protein_id "ENSMUSP00000147469.2"; transcript_support_level "1"; mgi_id "MGI:1921487"; havana_gene "OTTMUSG00000060571.1"; havana_transcript "OTTMUST00000148164.1";
chr7	HAVANA	CDS	139610924	139611100	.	-	.	gene_id "ENSMUSG00000025474.10"; transcript_id "ENSMUST00000210224.2"; exon_number "10"; exon_id "ENSMUSE00001386023.2"; gene_type "protein_coding"; gene_name "Tubgcp2"; transcript_type "nonsense_mediated_decay"; transcript_name "Tubgcp2-204"; protein_id "ENSMUSP00000147469.2"; transcript_support_level "1"; mgi_id "MGI:1921487"; havana_gene "OTTMUSG00000060571.1"; havana_transcript "OTTMUST00000148164.1";
chr7	HAVANA	CDS	139587849	139588007	.	-	.	gene_id "ENSMUSG00000025474.10"; transcript_id "ENSMUST00000210224.2"; exon_number "11"; exon_id "7730";
chr7	HAVANA	stop_codon	139587846	139587848	.	-	.	gene_id "ENSMUSG00000025474.10"; transcript_id "ENSMUST00000210224.2"; exon_number "12"; exon_id "7731";
chr7	HAVANA	exon	139587800	139588007	.	-	.	gene_id "ENSMUSG00000025474.10"; transcript_id "ENSMUST00000210224.2"; exon_number "13"; exon_id "ENSMUSE00001387290.2"; gene_type "protein_coding"; gene_name "Tubgcp2"; transcript_type "nonsense_mediated_decay"; transcript_name "Tubgcp2-204"; protein_id "ENSMUSP00000147469.2"; transcript_support_level "1"; mgi_id "MGI:1921487"; havana_gene "OTTMUSG00000060571.1"; havana_transcript "OTTMUST00000148164.1";
chr7	HAVANA	UTR	139587800	139587848	.	-	.	gene_id "ENSMUSG00000025474.10"; transcript_id "ENSMUST00000210224.2"; exon_number "14"; exon_id "7732";
chr7	HAVANA	exon	139587340	139587539	.	-	.	gene_id "ENSMUSG00000025474.10"; transcript_id "ENSMUST00000210224.2"; exon_number "15"; exon_id "ENSMUSE00001384739.2"; gene_type "protein_coding"; gene_name "Tubgcp2"; transcript_type "nonsense_mediated_decay"; transcript_name "Tubgcp2-204"; protein_id "ENSMUSP00000147469.2"; transcript_support_level "1"; mgi_id "MGI:1921487"; havana_gene "OTTMUSG00000060571.1"; havana_transcript "OTTMUST00000148164.1";
chr7	HAVANA	UTR	139587340	139587539	.	-	.	gene_id "ENSMUSG00000025474.10"; transcript_id "ENSMUST00000210224.2"; exon_number "16"; exon_id "ENSMUSE00001384739.2"; gene_type "protein_coding"; gene_name "Tubgcp2"; transcript_type "nonsense_mediated_decay"; transcript_name "Tubgcp2-204"; protein_id "ENSMUSP00000147469.2"; transcript_support_level "1"; mgi_id "MGI:1921487"; havana_gene "OTTMUSG00000060571.1"; havana_transcript "OTTMUST00000148164.1";
chr7	HAVANA	exon	139586765	139586954	.	-	.	gene_id "ENSMUSG00000025474.10"; transcript_id "ENSMUST00000210224.2"; exon_number "17"; exon_id "ENSMUSE00001387221.2"; gene_type "protein_coding"; gene_name "Tubgcp2"; transcript_type "nonsense_mediated_decay"; transcript_name "Tubgcp2-204"; protein_id "ENSMUSP00000147469.2"; transcript_support_level "1"; mgi_id "MGI:1921487"; havana_gene "OTTMUSG00000060571.1"; havana_transcript "OTTMUST00000148164.1";
chr7	HAVANA	UTR	139586765	139586954	.	-	.	gene_id "ENSMUSG00000025474.10"; transcript_id "ENSMUST00000210224.2"; exon_number "18"; exon_id "ENSMUSE00001387221.2"; gene_type "protein_coding"; gene_name "Tubgcp2"; transcript_type "nonsense_mediated_decay"; transcript_name "Tubgcp2-204"; protein_id "ENSMUSP00000147469.2"; transcript_support_level "1"; mgi_id "MGI:1921487"; havana_gene "OTTMUSG00000060571.1"; havana_transcript "OTTMUST00000148164.1";
chr7	HAVANA	exon	139585928	139586073	.	-	.	gene_id "ENSMUSG00000025474.10"; transcript_id "ENSMUST00000210224.2"; exon_number "19"; exon_id "ENSMUSE00001387861.2"; gene_type "protein_coding"; gene_name "Tubgcp2"; transcript_type "nonsense_mediated_decay"; transcript_name "Tubgcp2-204"; protein_id "ENSMUSP00000147469.2"; transcript_support_level "1"; mgi_id "MGI:1921487"; havana_gene "OTTMUSG00000060571.1"; havana_transcript "OTTMUST00000148164.1";
chr7	HAVANA	UTR	139585928	139586073	.	-	.	gene_id "ENSMUSG00000025474.10"; transcript_id "ENSMUST00000210224.2"; exon_number "20"; exon_id "ENSMUSE00001387861.2"; gene_type "protein_coding"; gene_name "Tubgcp2"; transcript_type "nonsense_mediated_decay"; transcript_name "Tubgcp2-204"; protein_id "ENSMUSP00000147469.2"; transcript_support_level "1"; mgi_id "MGI:1921487"; havana_gene "OTTMUSG00000060571.1"; havana_transcript "OTTMUST00000148164.1";
chr7	HAVANA	exon	139585183	139585363	.	-	.	gene_id "ENSMUSG00000025474.10"; transcript_id "ENSMUST00000210224.2"; exon_number "21"; exon_id "ENSMUSE00001385333.2"; gene_type "protein_coding"; gene_name "Tubgcp2"; transcript_type "nonsense_mediated_decay"; transcript_name "Tubgcp2-204"; protein_id "ENSMUSP00000147469.2"; transcript_support_level "1"; mgi_id "MGI:1921487"; havana_gene "OTTMUSG00000060571.1"; havana_transcript "OTTMUST00000148164.1";
chr7	HAVANA	UTR	139585183	139585363	.	-	.	gene_id "ENSMUSG00000025474.10"; transcript_id "ENSMUST00000210224.2"; exon_number "22"; exon_id "ENSMUSE00001385333.2"; gene_type "protein_coding"; gene_name "Tubgcp2"; transcript_type "nonsense_mediated_decay"; transcript_name "Tubgcp2-204"; protein_id "ENSMUSP00000147469.2"; transcript_support_level "1"; mgi_id "MGI:1921487"; havana_gene "OTTMUSG00000060571.1"; havana_transcript "OTTMUST00000148164.1";
chr7	HAVANA	exon	139584712	139584892	.	-	.	gene_id "ENSMUSG00000025474.10"; transcript_id "ENSMUST00000210224.2"; exon_number "23"; exon_id "ENSMUSE00001388230.2"; gene_type "protein_coding"; gene_name "Tubgcp2"; transcript_type "nonsense_mediated_decay"; transcript_name "Tubgcp2-204"; protein_id "ENSMUSP00000147469.2"; transcript_support_level "1"; mgi_id "MGI:1921487"; havana_gene "OTTMUSG00000060571.1"; havana_transcript "OTTMUST00000148164.1";
chr7	HAVANA	UTR	139584712	139584892	.	-	.	gene_id "ENSMUSG00000025474.10"; transcript_id "ENSMUST00000210224.2"; exon_number "24"; exon_id "ENSMUSE00001388230.2"; gene_type "protein_coding"; gene_name "Tubgcp2"; transcript_type "nonsense_mediated_decay"; transcript_name "Tubgcp2-204"; protein_id "ENSMUSP00000147469.2"; transcript_support_level "1"; mgi_id "MGI:1921487"; havana_gene "OTTMUSG00000060571.1"; havana_transcript "OTTMUST00000148164.1";
chr7	HAVANA	exon	139581339	139581511	.	-	.	gene_id "ENSMUSG00000025474.10"; transcript_id "ENSMUST00000210224.2"; exon_number "25"; exon_id "ENSMUSE00001384421.2"; gene_type "protein_coding"; gene_name "Tubgcp2"; transcript_type "nonsense_mediated_decay"; transcript_name "Tubgcp2-204"; protein_id "ENSMUSP00000147469.2"; transcript_support_level "1"; mgi_id "MGI:1921487"; havana_gene "OTTMUSG00000060571.1"; havana_transcript "OTTMUST00000148164.1";
chr7	HAVANA	UTR	139581339	139581511	.	-	.	gene_id "ENSMUSG00000025474.10"; transcript_id "ENSMUST00000210224.2"; exon_number "26"; exon_id "ENSMUSE00001384421.2"; gene_type "protein_coding"; gene_name "Tubgcp2"; transcript_type "nonsense_mediated_decay"; transcript_name "Tubgcp2-204"; protein_id "ENSMUSP00000147469.2"; transcript_support_level "1"; mgi_id "MGI:1921487"; havana_gene "OTTMUSG00000060571.1"; havana_transcript "OTTMUST00000148164.1";
chr7	HAVANA	exon	139580928	139581056	.	-	.	gene_id "ENSMUSG00000025474.10"; transcript_id "ENSMUST00000210224.2"; exon_number "27"; exon_id "ENSMUSE00001386777.2"; gene_type "protein_coding"; gene_name "Tubgcp2"; transcript_type "nonsense_mediated_decay"; transcript_name "Tubgcp2-204"; protein_id "ENSMUSP00000147469.2"; transcript_support_level "1"; mgi_id "MGI:1921487"; havana_gene "OTTMUSG00000060571.1"; havana_transcript "OTTMUST00000148164.1";
chr7	HAVANA	UTR	139580928	139581056	.	-	.	gene_id "ENSMUSG00000025474.10"; transcript_id "ENSMUST00000210224.2"; exon_number "28"; exon_id "ENSMUSE00001386777.2"; gene_type "protein_coding"; gene_name "Tubgcp2"; transcript_type "nonsense_mediated_decay"; transcript_name "Tubgcp2-204"; protein_id "ENSMUSP00000147469.2"; transcript_support_level "1"; mgi_id "MGI:1921487"; havana_gene "OTTMUSG00000060571.1"; havana_transcript "OTTMUST00000148164.1";
chr7	HAVANA	exon	139579140	139579260	.	-	.	gene_id "ENSMUSG00000025474.10"; transcript_id "ENSMUST00000210224.2"; exon_number "29"; exon_id "ENSMUSE00001383444.2"; gene_type "protein_coding"; gene_name "Tubgcp2"; transcript_type "nonsense_mediated_decay"; transcript_name "Tubgcp2-204"; protein_id "ENSMUSP00000147469.2"; transcript_support_level "1"; mgi_id "MGI:1921487"; havana_gene "OTTMUSG00000060571.1"; havana_transcript "OTTMUST00000148164.1";
chr7	HAVANA	UTR	139579140	139579260	.	-	.	gene_id "ENSMUSG00000025474.10"; transcript_id "ENSMUST00000210224.2"; exon_number "30"; exon_id "ENSMUSE00001383444.2"; gene_type "protein_coding"; gene_name "Tubgcp2"; transcript_type "nonsense_mediated_decay"; transcript_name "Tubgcp2-204"; protein_id "ENSMUSP00000147469.2"; transcript_support_level "1"; mgi_id "MGI:1921487"; havana_gene "OTTMUSG00000060571.1"; havana_transcript "OTTMUST00000148164.1";
chr7	HAVANA	exon	139578682	139578825	.	-	.	gene_id "ENSMUSG00000025474.10"; transcript_id "ENSMUST00000210224.2"; exon_number "31"; exon_id "ENSMUSE00000238024.4"; gene_type "protein_coding"; gene_name "Tubgcp2"; transcript_type "nonsense_mediated_decay"; transcript_name "Tubgcp2-204"; protein_id "ENSMUSP00000147469.2"; transcript_support_level "1"; mgi_id "MGI:1921487"; havana_gene "OTTMUSG00000060571.1"; havana_transcript "OTTMUST00000148164.1";
chr7	HAVANA	UTR	139578682	139578825	.	-	.	gene_id "ENSMUSG00000025474.10"; transcript_id "ENSMUST00000210224.2"; exon_number "32"; exon_id "ENSMUSE00000238024.4"; gene_type "protein_coding"; gene_name "Tubgcp2"; transcript_type "nonsense_mediated_decay"; transcript_name "Tubgcp2-204"; protein_id "ENSMUSP00000147469.2"; transcript_support_level "1"; mgi_id "MGI:1921487"; havana_gene "OTTMUSG00000060571.1"; havana_transcript "OTTMUST00000148164.1";
chr7	HAVANA	exon	139577885	139578013	.	-	.	gene_id "ENSMUSG00000025474.10"; transcript_id "ENSMUST00000210224.2"; exon_number "33"; exon_id "ENSMUSE00000238019.4"; gene_type "protein_coding"; gene_name "Tubgcp2"; transcript_type "nonsense_mediated_decay"; transcript_name "Tubgcp2-204"; protein_id "ENSMUSP00000147469.2"; transcript_support_level "1"; mgi_id "MGI:1921487"; havana_gene "OTTMUSG00000060571.1"; havana_transcript "OTTMUST00000148164.1";
chr7	HAVANA	UTR	139577885	139578013	.	-	.	gene_id "ENSMUSG00000025474.10"; transcript_id "ENSMUST00000210224.2"; exon_number "34"; exon_id "ENSMUSE00000238019.4"; gene_type "protein_coding"; gene_name "Tubgcp2"; transcript_type "nonsense_mediated_decay"; transcript_name "Tubgcp2-204"; protein_id "ENSMUSP00000147469.2"; transcript_support_level "1"; mgi_id "MGI:1921487"; havana_gene "OTTMUSG00000060571.1"; havana_transcript "OTTMUST00000148164.1";
chr7	HAVANA	exon	139576695	139576858	.	-	.	gene_id "ENSMUSG00000025474.10"; transcript_id "ENSMUST00000210224.2"; exon_number "35"; exon_id "ENSMUSE00000238006.4"; gene_type "protein_coding"; gene_name "Tubgcp2"; transcript_type "nonsense_mediated_decay"; transcript_name "Tubgcp2-204"; protein_id "ENSMUSP00000147469.2"; transcript_support_level "1"; mgi_id "MGI:1921487"; havana_gene "OTTMUSG00000060571.1"; havana_transcript "OTTMUST00000148164.1";
chr7	HAVANA	UTR	139576695	139576858	.	-	.	gene_id "ENSMUSG00000025474.10"; transcript_id "ENSMUST00000210224.2"; exon_number "36"; exon_id "ENSMUSE00000238006.4"; gene_type "protein_coding"; gene_name "Tubgcp2"; transcript_type "nonsense_mediated_decay"; transcript_name "Tubgcp2-204"; protein_id "ENSMUSP00000147469.2"; transcript_support_level "1"; mgi_id "MGI:1921487"; havana_gene "OTTMUSG00000060571.1"; havana_transcript "OTTMUST00000148164.1";
chr7	HAVANA	exon	139575868	139576079	.	-	.	gene_id "ENSMUSG00000025474.10"; transcript_id "ENSMUST00000210224.2"; exon_number "37"; exon_id "ENSMUSE00000526321.6"; gene_type "protein_coding"; gene_name "Tubgcp2"; transcript_type "nonsense_mediated_decay"; transcript_name "Tubgcp2-204"; protein_id "ENSMUSP00000147469.2"; transcript_support_level "1"; mgi_id "MGI:1921487"; havana_gene "OTTMUSG00000060571.1"; havana_transcript "OTTMUST00000148164.1";
chr7	HAVANA	UTR	139575868	139576079	.	-	.	gene_id "ENSMUSG00000025474.10"; transcript_id "ENSMUST00000210224.2"; exon_number "38"; exon_id "ENSMUSE00000526321.6"; gene_type "protein_coding"; gene_name "Tubgcp2"; transcript_type "nonsense_mediated_decay"; transcript_name "Tubgcp2-204"; protein_id "ENSMUSP00000147469.2"; transcript_support_level "1"; mgi_id "MGI:1921487"; havana_gene "OTTMUSG00000060571.1"; havana_transcript "OTTMUST00000148164.1";
chr7	HAVANA	transcript	139575909	139616179	.	-	.	gene_id "ENSMUSG00000025474.10"; transcript_id "ENSMUST00000026547.9"; exons "18"; gene_type "protein_coding"; gene_name "Tubgcp2"; transcript_type "protein_coding"; transcript_name "Tubgcp2-201"; protein_id "ENSMUSP00000026547.8"; transcript_support_level "1"; mgi_id "MGI:1921487"; tag "basic"; ccdsid "CCDS21960.1"; havana_gene "OTTMUSG00000060571.1"; havana_transcript "OTTMUST00000148166.1";
chr7	HAVANA	exon	139616009	139616179	.	-	.	gene_id "ENSMUSG00000025474.10"; transcript_id "ENSMUST00000026547.9"; exon_number "1"; exon_id "ENSMUSE00001385107.2"; gene_type "protein_coding"; gene_name "Tubgcp2"; transcript_type "protein_coding"; transcript_name "Tubgcp2-201"; protein_id "ENSMUSP00000026547.8"; transcript_support_level "1"; mgi_id "MGI:1921487"; tag "basic"; ccdsid "CCDS21960.1"; havana_gene "OTTMUSG00000060571.1"; havana_transcript "OTTMUST00000148166.1";
chr7	HAVANA	UTR	139616009	139616179	.	-	.	gene_id "ENSMUSG00000025474.10"; transcript_id "ENSMUST00000026547.9"; exon_number "2"; exon_id "ENSMUSE00001385107.2"; gene_type "protein_coding"; gene_name "Tubgcp2"; transcript_type "protein_coding"; transcript_name "Tubgcp2-201"; protein_id "ENSMUSP00000026547.8"; transcript_support_level "1"; mgi_id "MGI:1921487"; tag "basic"; ccdsid "CCDS21960.1"; havana_gene "OTTMUSG00000060571.1"; havana_transcript "OTTMUST00000148166.1";
chr7	HAVANA	UTR	139613676	139613711	.	-	.	gene_id "ENSMUSG00000025474.10"; transcript_id "ENSMUST00000026547.9"; exon_number "3"; exon_id "chr7.7727";
chr7	HAVANA	start_codon	139613673	139613675	.	-	.	gene_id "ENSMUSG00000025474.10"; transcript_id "ENSMUST00000026547.9"; exon_number "4"; exon_id "chr7.7728";
chr7	HAVANA	exon	139613526	139613711	.	-	.	gene_id "ENSMUSG00000025474.10"; transcript_id "ENSMUST00000026547.9"; exon_number "5"; exon_id "ENSMUSE00000238112.4"; gene_type "protein_coding"; gene_name "Tubgcp2"; transcript_type "protein_coding"; transcript_name "Tubgcp2-201"; protein_id "ENSMUSP00000026547.8"; transcript_support_level "1"; mgi_id "MGI:1921487"; tag "basic"; ccdsid "CCDS21960.1"; havana_gene "OTTMUSG00000060571.1"; havana_transcript "OTTMUST00000148166.1";
chr7	HAVANA	CDS	139613526	139613675	.	-	.	gene_id "ENSMUSG00000025474.10"; transcript_id "ENSMUST00000026547.9"; exon_number "6"; exon_id "chr7.7729";
chr7	HAVANA	exon	139612032	139612160	.	-	.	gene_id "ENSMUSG00000025474.10"; transcript_id "ENSMUST00000026547.9"; exon_number "7"; exon_id "ENSMUSE00000238105.4"; gene_type "protein_coding"; gene_name "Tubgcp2"; transcript_type "protein_coding"; transcript_name "Tubgcp2-201"; protein_id "ENSMUSP00000026547.8"; transcript_support_level "1"; mgi_id "MGI:1921487"; tag "basic"; ccdsid "CCDS21960.1"; havana_gene "OTTMUSG00000060571.1"; havana_transcript "OTTMUST00000148166.1";
chr7	HAVANA	CDS	139612032	139612160	.	-	.	gene_id "ENSMUSG00000025474.10"; transcript_id "ENSMUST00000026547.9"; exon_number "8"; exon_id "ENSMUSE00000238105.4"; gene_type "protein_coding"; gene_name "Tubgcp2"; transcript_type "protein_coding"; transcript_name "Tubgcp2-201"; protein_id "ENSMUSP00000026547.8"; transcript_support_level "1"; mgi_id "MGI:1921487"; tag "basic"; ccdsid "CCDS21960.1"; havana_gene "OTTMUSG00000060571.1"; havana_transcript "OTTMUST00000148166.1";
chr7	HAVANA	exon	139610924	139611100	.	-	.	gene_id "ENSMUSG00000025474.10"; transcript_id "ENSMUST00000026547.9"; exon_number "9"; exon_id "ENSMUSE00001386023.2"; gene_type "protein_coding"; gene_name "Tubgcp2"; transcript_type "protein_coding"; transcript_name "Tubgcp2-201"; protein_id "ENSMUSP00000026547.8"; transcript_support_level "1"; mgi_id "MGI:1921487"; tag "basic"; ccdsid "CCDS21960.1"; havana_gene "OTTMUSG00000060571.1"; havana_transcript "OTTMUST00000148166.1";
chr7	HAVANA	CDS	139610924	139611100	.	-	.	gene_id "ENSMUSG00000025474.10"; transcript_id "ENSMUST00000026547.9"; exon_number "10"; exon_id "ENSMUSE00001386023.2"; gene_type "protein_coding"; gene_name "Tubgcp2"; transcript_type "protein_coding"; transcript_name "Tubgcp2-201"; protein_id "ENSMUSP00000026547.8"; transcript_support_level "1"; mgi_id "MGI:1921487"; tag "basic"; ccdsid "CCDS21960.1"; havana_gene "OTTMUSG00000060571.1"; havana_transcript "OTTMUST00000148166.1";
chr7	HAVANA	exon	139609740	139609899	.	-	.	gene_id "ENSMUSG00000025474.10"; transcript_id "ENSMUST00000026547.9"; exon_number "11"; exon_id "ENSMUSE00001387501.2"; gene_type "protein_coding"; gene_name "Tubgcp2"; transcript_type "protein_coding"; transcript_name "Tubgcp2-201"; protein_id "ENSMUSP00000026547.8"; transcript_support_level "1"; mgi_id "MGI:1921487"; tag "basic"; ccdsid "CCDS21960.1"; havana_gene "OTTMUSG00000060571.1"; havana_transcript "OTTMUST00000148166.1";
chr7	HAVANA	CDS	139609740	139609899	.	-	.	gene_id "ENSMUSG00000025474.10"; transcript_id "ENSMUST00000026547.9"; exon_number "12"; exon_id "ENSMUSE00001387501.2"; gene_type "protein_coding"; gene_name "Tubgcp2"; transcript_type "protein_coding"; transcript_name "Tubgcp2-201"; protein_id "ENSMUSP00000026547.8"; transcript_support_level "1"; mgi_id "MGI:1921487"; tag "basic"; ccdsid "CCDS21960.1"; havana_gene "OTTMUSG00000060571.1"; havana_transcript "OTTMUST00000148166.1";
chr7	HAVANA	exon	139587800	139588007	.	-	.	gene_id "ENSMUSG00000025474.10"; transcript_id "ENSMUST00000026547.9"; exon_number "13"; exon_id "ENSMUSE00001387290.2"; gene_type "protein_coding"; gene_name "Tubgcp2"; transcript_type "protein_coding"; transcript_name "Tubgcp2-201"; protein_id "ENSMUSP00000026547.8"; transcript_support_level "1"; mgi_id "MGI:1921487"; tag "basic"; ccdsid "CCDS21960.1"; havana_gene "OTTMUSG00000060571.1"; havana_transcript "OTTMUST00000148166.1";
chr7	HAVANA	CDS	139587800	139588007	.	-	.	gene_id "ENSMUSG00000025474.10"; transcript_id "ENSMUST00000026547.9"; exon_number "14"; exon_id "ENSMUSE00001387290.2"; gene_type "protein_coding"; gene_name "Tubgcp2"; transcript_type "protein_coding"; transcript_name "Tubgcp2-201"; protein_id "ENSMUSP00000026547.8"; transcript_support_level "1"; mgi_id "MGI:1921487"; tag "basic"; ccdsid "CCDS21960.1"; havana_gene "OTTMUSG00000060571.1"; havana_transcript "OTTMUST00000148166.1";
chr7	HAVANA	exon	139587340	139587539	.	-	.	gene_id "ENSMUSG00000025474.10"; transcript_id "ENSMUST00000026547.9"; exon_number "15"; exon_id "ENSMUSE00001384739.2"; gene_type "protein_coding"; gene_name "Tubgcp2"; transcript_type "protein_coding"; transcript_name "Tubgcp2-201"; protein_id "ENSMUSP00000026547.8"; transcript_support_level "1"; mgi_id "MGI:1921487"; tag "basic"; ccdsid "CCDS21960.1"; havana_gene "OTTMUSG00000060571.1"; havana_transcript "OTTMUST00000148166.1";
chr7	HAVANA	CDS	139587340	139587539	.	-	.	gene_id "ENSMUSG00000025474.10"; transcript_id "ENSMUST00000026547.9"; exon_number "16"; exon_id "ENSMUSE00001384739.2"; gene_type "protein_coding"; gene_name "Tubgcp2"; transcript_type "protein_coding"; transcript_name "Tubgcp2-201"; protein_id "ENSMUSP00000026547.8"; transcript_support_level "1"; mgi_id "MGI:1921487"; tag "basic"; ccdsid "CCDS21960.1"; havana_gene "OTTMUSG00000060571.1"; havana_transcript "OTTMUST00000148166.1";
chr7	HAVANA	exon	139586765	139586954	.	-	.	gene_id "ENSMUSG00000025474.10"; transcript_id "ENSMUST00000026547.9"; exon_number "17"; exon_id "ENSMUSE00001387221.2"; gene_type "protein_coding"; gene_name "Tubgcp2"; transcript_type "protein_coding"; transcript_name "Tubgcp2-201"; protein_id "ENSMUSP00000026547.8"; transcript_support_level "1"; mgi_id "MGI:1921487"; tag "basic"; ccdsid "CCDS21960.1"; havana_gene "OTTMUSG00000060571.1"; havana_transcript "OTTMUST00000148166.1";
chr7	HAVANA	CDS	139586765	139586954	.	-	.	gene_id "ENSMUSG00000025474.10"; transcript_id "ENSMUST00000026547.9"; exon_number "18"; exon_id "ENSMUSE00001387221.2"; gene_type "protein_coding"; gene_name "Tubgcp2"; transcript_type "protein_coding"; transcript_name "Tubgcp2-201"; protein_id "ENSMUSP00000026547.8"; transcript_support_level "1"; mgi_id "MGI:1921487"; tag "basic"; ccdsid "CCDS21960.1"; havana_gene "OTTMUSG00000060571.1"; havana_transcript "OTTMUST00000148166.1";
chr7	HAVANA	exon	139585928	139586073	.	-	.	gene_id "ENSMUSG00000025474.10"; transcript_id "ENSMUST00000026547.9"; exon_number "19"; exon_id "ENSMUSE00001387861.2"; gene_type "protein_coding"; gene_name "Tubgcp2"; transcript_type "protein_coding"; transcript_name "Tubgcp2-201"; protein_id "ENSMUSP00000026547.8"; transcript_support_level "1"; mgi_id "MGI:1921487"; tag "basic"; ccdsid "CCDS21960.1"; havana_gene "OTTMUSG00000060571.1"; havana_transcript "OTTMUST00000148166.1";
chr7	HAVANA	CDS	139585928	139586073	.	-	.	gene_id "ENSMUSG00000025474.10"; transcript_id "ENSMUST00000026547.9"; exon_number "20"; exon_id "ENSMUSE00001387861.2"; gene_type "protein_coding"; gene_name "Tubgcp2"; transcript_type "protein_coding"; transcript_name "Tubgcp2-201"; protein_id "ENSMUSP00000026547.8"; transcript_support_level "1"; mgi_id "MGI:1921487"; tag "basic"; ccdsid "CCDS21960.1"; havana_gene "OTTMUSG00000060571.1"; havana_transcript "OTTMUST00000148166.1";
chr7	HAVANA	exon	139585183	139585363	.	-	.	gene_id "ENSMUSG00000025474.10"; transcript_id "ENSMUST00000026547.9"; exon_number "21"; exon_id "ENSMUSE00001385333.2"; gene_type "protein_coding"; gene_name "Tubgcp2"; transcript_type "protein_coding"; transcript_name "Tubgcp2-201"; protein_id "ENSMUSP00000026547.8"; transcript_support_level "1"; mgi_id "MGI:1921487"; tag "basic"; ccdsid "CCDS21960.1"; havana_gene "OTTMUSG00000060571.1"; havana_transcript "OTTMUST00000148166.1";
chr7	HAVANA	CDS	139585183	139585363	.	-	.	gene_id "ENSMUSG00000025474.10"; transcript_id "ENSMUST00000026547.9"; exon_number "22"; exon_id "ENSMUSE00001385333.2"; gene_type "protein_coding"; gene_name "Tubgcp2"; transcript_type "protein_coding"; transcript_name "Tubgcp2-201"; protein_id "ENSMUSP00000026547.8"; transcript_support_level "1"; mgi_id "MGI:1921487"; tag "basic"; ccdsid "CCDS21960.1"; havana_gene "OTTMUSG00000060571.1"; havana_transcript "OTTMUST00000148166.1";
chr7	HAVANA	exon	139584712	139584892	.	-	.	gene_id "ENSMUSG00000025474.10"; transcript_id "ENSMUST00000026547.9"; exon_number "23"; exon_id "ENSMUSE00001388230.2"; gene_type "protein_coding"; gene_name "Tubgcp2"; transcript_type "protein_coding"; transcript_name "Tubgcp2-201"; protein_id "ENSMUSP00000026547.8"; transcript_support_level "1"; mgi_id "MGI:1921487"; tag "basic"; ccdsid "CCDS21960.1"; havana_gene "OTTMUSG00000060571.1"; havana_transcript "OTTMUST00000148166.1";
chr7	HAVANA	CDS	139584712	139584892	.	-	.	gene_id "ENSMUSG00000025474.10"; transcript_id "ENSMUST00000026547.9"; exon_number "24"; exon_id "ENSMUSE00001388230.2"; gene_type "protein_coding"; gene_name "Tubgcp2"; transcript_type "protein_coding"; transcript_name "Tubgcp2-201"; protein_id "ENSMUSP00000026547.8"; transcript_support_level "1"; mgi_id "MGI:1921487"; tag "basic"; ccdsid "CCDS21960.1"; havana_gene "OTTMUSG00000060571.1"; havana_transcript "OTTMUST00000148166.1";
chr7	HAVANA	exon	139581339	139581511	.	-	.	gene_id "ENSMUSG00000025474.10"; transcript_id "ENSMUST00000026547.9"; exon_number "25"; exon_id "ENSMUSE00001384421.2"; gene_type "protein_coding"; gene_name "Tubgcp2"; transcript_type "protein_coding"; transcript_name "Tubgcp2-201"; protein_id "ENSMUSP00000026547.8"; transcript_support_level "1"; mgi_id "MGI:1921487"; tag "basic"; ccdsid "CCDS21960.1"; havana_gene "OTTMUSG00000060571.1"; havana_transcript "OTTMUST00000148166.1";
chr7	HAVANA	CDS	139581339	139581511	.	-	.	gene_id "ENSMUSG00000025474.10"; transcript_id "ENSMUST00000026547.9"; exon_number "26"; exon_id "ENSMUSE00001384421.2"; gene_type "protein_coding"; gene_name "Tubgcp2"; transcript_type "protein_coding"; transcript_name "Tubgcp2-201"; protein_id "ENSMUSP00000026547.8"; transcript_support_level "1"; mgi_id "MGI:1921487"; tag "basic"; ccdsid "CCDS21960.1"; havana_gene "OTTMUSG00000060571.1"; havana_transcript "OTTMUST00000148166.1";
chr7	HAVANA	exon	139580928	139581056	.	-	.	gene_id "ENSMUSG00000025474.10"; transcript_id "ENSMUST00000026547.9"; exon_number "27"; exon_id "ENSMUSE00001386777.2"; gene_type "protein_coding"; gene_name "Tubgcp2"; transcript_type "protein_coding"; transcript_name "Tubgcp2-201"; protein_id "ENSMUSP00000026547.8"; transcript_support_level "1"; mgi_id "MGI:1921487"; tag "basic"; ccdsid "CCDS21960.1"; havana_gene "OTTMUSG00000060571.1"; havana_transcript "OTTMUST00000148166.1";
chr7	HAVANA	CDS	139580928	139581056	.	-	.	gene_id "ENSMUSG00000025474.10"; transcript_id "ENSMUST00000026547.9"; exon_number "28"; exon_id "ENSMUSE00001386777.2"; gene_type "protein_coding"; gene_name "Tubgcp2"; transcript_type "protein_coding"; transcript_name "Tubgcp2-201"; protein_id "ENSMUSP00000026547.8"; transcript_support_level "1"; mgi_id "MGI:1921487"; tag "basic"; ccdsid "CCDS21960.1"; havana_gene "OTTMUSG00000060571.1"; havana_transcript "OTTMUST00000148166.1";
chr7	HAVANA	exon	139579140	139579260	.	-	.	gene_id "ENSMUSG00000025474.10"; transcript_id "ENSMUST00000026547.9"; exon_number "29"; exon_id "ENSMUSE00001383444.2"; gene_type "protein_coding"; gene_name "Tubgcp2"; transcript_type "protein_coding"; transcript_name "Tubgcp2-201"; protein_id "ENSMUSP00000026547.8"; transcript_support_level "1"; mgi_id "MGI:1921487"; tag "basic"; ccdsid "CCDS21960.1"; havana_gene "OTTMUSG00000060571.1"; havana_transcript "OTTMUST00000148166.1";
chr7	HAVANA	CDS	139579140	139579260	.	-	.	gene_id "ENSMUSG00000025474.10"; transcript_id "ENSMUST00000026547.9"; exon_number "30"; exon_id "ENSMUSE00001383444.2"; gene_type "protein_coding"; gene_name "Tubgcp2"; transcript_type "protein_coding"; transcript_name "Tubgcp2-201"; protein_id "ENSMUSP00000026547.8"; transcript_support_level "1"; mgi_id "MGI:1921487"; tag "basic"; ccdsid "CCDS21960.1"; havana_gene "OTTMUSG00000060571.1"; havana_transcript "OTTMUST00000148166.1";
chr7	HAVANA	exon	139578682	139578825	.	-	.	gene_id "ENSMUSG00000025474.10"; transcript_id "ENSMUST00000026547.9"; exon_number "31"; exon_id "ENSMUSE00000238024.4"; gene_type "protein_coding"; gene_name "Tubgcp2"; transcript_type "protein_coding"; transcript_name "Tubgcp2-201"; protein_id "ENSMUSP00000026547.8"; transcript_support_level "1"; mgi_id "MGI:1921487"; tag "basic"; ccdsid "CCDS21960.1"; havana_gene "OTTMUSG00000060571.1"; havana_transcript "OTTMUST00000148166.1";
chr7	HAVANA	CDS	139578682	139578825	.	-	.	gene_id "ENSMUSG00000025474.10"; transcript_id "ENSMUST00000026547.9"; exon_number "32"; exon_id "ENSMUSE00000238024.4"; gene_type "protein_coding"; gene_name "Tubgcp2"; transcript_type "protein_coding"; transcript_name "Tubgcp2-201"; protein_id "ENSMUSP00000026547.8"; transcript_support_level "1"; mgi_id "MGI:1921487"; tag "basic"; ccdsid "CCDS21960.1"; havana_gene "OTTMUSG00000060571.1"; havana_transcript "OTTMUST00000148166.1";
chr7	HAVANA	exon	139577885	139578013	.	-	.	gene_id "ENSMUSG00000025474.10"; transcript_id "ENSMUST00000026547.9"; exon_number "33"; exon_id "ENSMUSE00000238019.4"; gene_type "protein_coding"; gene_name "Tubgcp2"; transcript_type "protein_coding"; transcript_name "Tubgcp2-201"; protein_id "ENSMUSP00000026547.8"; transcript_support_level "1"; mgi_id "MGI:1921487"; tag "basic"; ccdsid "CCDS21960.1"; havana_gene "OTTMUSG00000060571.1"; havana_transcript "OTTMUST00000148166.1";
chr7	HAVANA	CDS	139577885	139578013	.	-	.	gene_id "ENSMUSG00000025474.10"; transcript_id "ENSMUST00000026547.9"; exon_number "34"; exon_id "ENSMUSE00000238019.4"; gene_type "protein_coding"; gene_name "Tubgcp2"; transcript_type "protein_coding"; transcript_name "Tubgcp2-201"; protein_id "ENSMUSP00000026547.8"; transcript_support_level "1"; mgi_id "MGI:1921487"; tag "basic"; ccdsid "CCDS21960.1"; havana_gene "OTTMUSG00000060571.1"; havana_transcript "OTTMUST00000148166.1";
chr7	HAVANA	exon	139576695	139576858	.	-	.	gene_id "ENSMUSG00000025474.10"; transcript_id "ENSMUST00000026547.9"; exon_number "35"; exon_id "ENSMUSE00000238006.4"; gene_type "protein_coding"; gene_name "Tubgcp2"; transcript_type "protein_coding"; transcript_name "Tubgcp2-201"; protein_id "ENSMUSP00000026547.8"; transcript_support_level "1"; mgi_id "MGI:1921487"; tag "basic"; ccdsid "CCDS21960.1"; havana_gene "OTTMUSG00000060571.1"; havana_transcript "OTTMUST00000148166.1";
chr7	HAVANA	CDS	139576695	139576858	.	-	.	gene_id "ENSMUSG00000025474.10"; transcript_id "ENSMUST00000026547.9"; exon_number "36"; exon_id "ENSMUSE00000238006.4"; gene_type "protein_coding"; gene_name "Tubgcp2"; transcript_type "protein_coding"; transcript_name "Tubgcp2-201"; protein_id "ENSMUSP00000026547.8"; transcript_support_level "1"; mgi_id "MGI:1921487"; tag "basic"; ccdsid "CCDS21960.1"; havana_gene "OTTMUSG00000060571.1"; havana_transcript "OTTMUST00000148166.1";
chr7	HAVANA	CDS	139575947	139576079	.	-	.	gene_id "ENSMUSG00000025474.10"; transcript_id "ENSMUST00000026547.9"; exon_number "37"; exon_id "7733";
chr7	HAVANA	stop_codon	139575944	139575946	.	-	.	gene_id "ENSMUSG00000025474.10"; transcript_id "ENSMUST00000026547.9"; exon_number "38"; exon_id "7734";
chr7	HAVANA	exon	139575909	139576079	.	-	.	gene_id "ENSMUSG00000025474.10"; transcript_id "ENSMUST00000026547.9"; exon_number "39"; exon_id "ENSMUSE00001383448.2"; gene_type "protein_coding"; gene_name "Tubgcp2"; transcript_type "protein_coding"; transcript_name "Tubgcp2-201"; protein_id "ENSMUSP00000026547.8"; transcript_support_level "1"; mgi_id "MGI:1921487"; tag "basic"; ccdsid "CCDS21960.1"; havana_gene "OTTMUSG00000060571.1"; havana_transcript "OTTMUST00000148166.1";
chr7	HAVANA	UTR	139575909	139575946	.	-	.	gene_id "ENSMUSG00000025474.10"; transcript_id "ENSMUST00000026547.9"; exon_number "40"; exon_id "7735";
chr7	HAVANA	transcript	139575961	139616582	.	-	.	gene_id "ENSMUSG00000025474.10"; transcript_id "ENSMUST00000211638.2"; exons "18"; gene_type "protein_coding"; gene_name "Tubgcp2"; transcript_type "protein_coding"; transcript_name "Tubgcp2-207"; protein_id "ENSMUSP00000147329.2"; transcript_support_level "1"; mgi_id "MGI:1921487"; tag "mRNA_end_NF"; havana_gene "OTTMUSG00000060571.1"; havana_transcript "OTTMUST00000148168.1";
chr7	HAVANA	exon	139616260	139616582	.	-	.	gene_id "ENSMUSG00000025474.10"; transcript_id "ENSMUST00000211638.2"; exon_number "1"; exon_id "ENSMUSE00001384624.2"; gene_type "protein_coding"; gene_name "Tubgcp2"; transcript_type "protein_coding"; transcript_name "Tubgcp2-207"; protein_id "ENSMUSP00000147329.2"; transcript_support_level "1"; mgi_id "MGI:1921487"; tag "mRNA_end_NF"; havana_gene "OTTMUSG00000060571.1"; havana_transcript "OTTMUST00000148168.1";
chr7	HAVANA	UTR	139616260	139616582	.	-	.	gene_id "ENSMUSG00000025474.10"; transcript_id "ENSMUST00000211638.2"; exon_number "2"; exon_id "ENSMUSE00001384624.2"; gene_type "protein_coding"; gene_name "Tubgcp2"; transcript_type "protein_coding"; transcript_name "Tubgcp2-207"; protein_id "ENSMUSP00000147329.2"; transcript_support_level "1"; mgi_id "MGI:1921487"; tag "mRNA_end_NF"; havana_gene "OTTMUSG00000060571.1"; havana_transcript "OTTMUST00000148168.1";
chr7	HAVANA	UTR	139613676	139613711	.	-	.	gene_id "ENSMUSG00000025474.10"; transcript_id "ENSMUST00000211638.2"; exon_number "3"; exon_id "chr7.7727";
chr7	HAVANA	start_codon	139613673	139613675	.	-	.	gene_id "ENSMUSG00000025474.10"; transcript_id "ENSMUST00000211638.2"; exon_number "4"; exon_id "chr7.7728";
chr7	HAVANA	exon	139613526	139613711	.	-	.	gene_id "ENSMUSG00000025474.10"; transcript_id "ENSMUST00000211638.2"; exon_number "5"; exon_id "ENSMUSE00000238112.4"; gene_type "protein_coding"; gene_name "Tubgcp2"; transcript_type "protein_coding"; transcript_name "Tubgcp2-207"; protein_id "ENSMUSP00000147329.2"; transcript_support_level "1"; mgi_id "MGI:1921487"; tag "mRNA_end_NF"; havana_gene "OTTMUSG00000060571.1"; havana_transcript "OTTMUST00000148168.1";
chr7	HAVANA	CDS	139613526	139613675	.	-	.	gene_id "ENSMUSG00000025474.10"; transcript_id "ENSMUST00000211638.2"; exon_number "6"; exon_id "chr7.7729";
chr7	HAVANA	exon	139612032	139612160	.	-	.	gene_id "ENSMUSG00000025474.10"; transcript_id "ENSMUST00000211638.2"; exon_number "7"; exon_id "ENSMUSE00000238105.4"; gene_type "protein_coding"; gene_name "Tubgcp2"; transcript_type "protein_coding"; transcript_name "Tubgcp2-207"; protein_id "ENSMUSP00000147329.2"; transcript_support_level "1"; mgi_id "MGI:1921487"; tag "mRNA_end_NF"; havana_gene "OTTMUSG00000060571.1"; havana_transcript "OTTMUST00000148168.1";
chr7	HAVANA	CDS	139612032	139612160	.	-	.	gene_id "ENSMUSG00000025474.10"; transcript_id "ENSMUST00000211638.2"; exon_number "8"; exon_id "ENSMUSE00000238105.4"; gene_type "protein_coding"; gene_name "Tubgcp2"; transcript_type "protein_coding"; transcript_name "Tubgcp2-207"; protein_id "ENSMUSP00000147329.2"; transcript_support_level "1"; mgi_id "MGI:1921487"; tag "mRNA_end_NF"; havana_gene "OTTMUSG00000060571.1"; havana_transcript "OTTMUST00000148168.1";
chr7	HAVANA	exon	139610924	139611100	.	-	.	gene_id "ENSMUSG00000025474.10"; transcript_id "ENSMUST00000211638.2"; exon_number "9"; exon_id "ENSMUSE00001386023.2"; gene_type "protein_coding"; gene_name "Tubgcp2"; transcript_type "protein_coding"; transcript_name "Tubgcp2-207"; protein_id "ENSMUSP00000147329.2"; transcript_support_level "1"; mgi_id "MGI:1921487"; tag "mRNA_end_NF"; havana_gene "OTTMUSG00000060571.1"; havana_transcript "OTTMUST00000148168.1";
chr7	HAVANA	CDS	139610924	139611100	.	-	.	gene_id "ENSMUSG00000025474.10"; transcript_id "ENSMUST00000211638.2"; exon_number "10"; exon_id "ENSMUSE00001386023.2"; gene_type "protein_coding"; gene_name "Tubgcp2"; transcript_type "protein_coding"; transcript_name "Tubgcp2-207"; protein_id "ENSMUSP00000147329.2"; transcript_support_level "1"; mgi_id "MGI:1921487"; tag "mRNA_end_NF"; havana_gene "OTTMUSG00000060571.1"; havana_transcript "OTTMUST00000148168.1";
chr7	HAVANA	exon	139609740	139609899	.	-	.	gene_id "ENSMUSG00000025474.10"; transcript_id "ENSMUST00000211638.2"; exon_number "11"; exon_id "ENSMUSE00001387501.2"; gene_type "protein_coding"; gene_name "Tubgcp2"; transcript_type "protein_coding"; transcript_name "Tubgcp2-207"; protein_id "ENSMUSP00000147329.2"; transcript_support_level "1"; mgi_id "MGI:1921487"; tag "mRNA_end_NF"; havana_gene "OTTMUSG00000060571.1"; havana_transcript "OTTMUST00000148168.1";
chr7	HAVANA	CDS	139609740	139609899	.	-	.	gene_id "ENSMUSG00000025474.10"; transcript_id "ENSMUST00000211638.2"; exon_number "12"; exon_id "ENSMUSE00001387501.2"; gene_type "protein_coding"; gene_name "Tubgcp2"; transcript_type "protein_coding"; transcript_name "Tubgcp2-207"; protein_id "ENSMUSP00000147329.2"; transcript_support_level "1"; mgi_id "MGI:1921487"; tag "mRNA_end_NF"; havana_gene "OTTMUSG00000060571.1"; havana_transcript "OTTMUST00000148168.1";
chr7	HAVANA	exon	139587800	139588007	.	-	.	gene_id "ENSMUSG00000025474.10"; transcript_id "ENSMUST00000211638.2"; exon_number "13"; exon_id "ENSMUSE00001387290.2"; gene_type "protein_coding"; gene_name "Tubgcp2"; transcript_type "protein_coding"; transcript_name "Tubgcp2-207"; protein_id "ENSMUSP00000147329.2"; transcript_support_level "1"; mgi_id "MGI:1921487"; tag "mRNA_end_NF"; havana_gene "OTTMUSG00000060571.1"; havana_transcript "OTTMUST00000148168.1";
chr7	HAVANA	CDS	139587800	139588007	.	-	.	gene_id "ENSMUSG00000025474.10"; transcript_id "ENSMUST00000211638.2"; exon_number "14"; exon_id "ENSMUSE00001387290.2"; gene_type "protein_coding"; gene_name "Tubgcp2"; transcript_type "protein_coding"; transcript_name "Tubgcp2-207"; protein_id "ENSMUSP00000147329.2"; transcript_support_level "1"; mgi_id "MGI:1921487"; tag "mRNA_end_NF"; havana_gene "OTTMUSG00000060571.1"; havana_transcript "OTTMUST00000148168.1";
chr7	HAVANA	exon	139587340	139587539	.	-	.	gene_id "ENSMUSG00000025474.10"; transcript_id "ENSMUST00000211638.2"; exon_number "15"; exon_id "ENSMUSE00001384739.2"; gene_type "protein_coding"; gene_name "Tubgcp2"; transcript_type "protein_coding"; transcript_name "Tubgcp2-207"; protein_id "ENSMUSP00000147329.2"; transcript_support_level "1"; mgi_id "MGI:1921487"; tag "mRNA_end_NF"; havana_gene "OTTMUSG00000060571.1"; havana_transcript "OTTMUST00000148168.1";
chr7	HAVANA	CDS	139587340	139587539	.	-	.	gene_id "ENSMUSG00000025474.10"; transcript_id "ENSMUST00000211638.2"; exon_number "16"; exon_id "ENSMUSE00001384739.2"; gene_type "protein_coding"; gene_name "Tubgcp2"; transcript_type "protein_coding"; transcript_name "Tubgcp2-207"; protein_id "ENSMUSP00000147329.2"; transcript_support_level "1"; mgi_id "MGI:1921487"; tag "mRNA_end_NF"; havana_gene "OTTMUSG00000060571.1"; havana_transcript "OTTMUST00000148168.1";
chr7	HAVANA	exon	139586765	139586954	.	-	.	gene_id "ENSMUSG00000025474.10"; transcript_id "ENSMUST00000211638.2"; exon_number "17"; exon_id "ENSMUSE00001387221.2"; gene_type "protein_coding"; gene_name "Tubgcp2"; transcript_type "protein_coding"; transcript_name "Tubgcp2-207"; protein_id "ENSMUSP00000147329.2"; transcript_support_level "1"; mgi_id "MGI:1921487"; tag "mRNA_end_NF"; havana_gene "OTTMUSG00000060571.1"; havana_transcript "OTTMUST00000148168.1";
chr7	HAVANA	CDS	139586765	139586954	.	-	.	gene_id "ENSMUSG00000025474.10"; transcript_id "ENSMUST00000211638.2"; exon_number "18"; exon_id "ENSMUSE00001387221.2"; gene_type "protein_coding"; gene_name "Tubgcp2"; transcript_type "protein_coding"; transcript_name "Tubgcp2-207"; protein_id "ENSMUSP00000147329.2"; transcript_support_level "1"; mgi_id "MGI:1921487"; tag "mRNA_end_NF"; havana_gene "OTTMUSG00000060571.1"; havana_transcript "OTTMUST00000148168.1";
chr7	HAVANA	exon	139585928	139586073	.	-	.	gene_id "ENSMUSG00000025474.10"; transcript_id "ENSMUST00000211638.2"; exon_number "19"; exon_id "ENSMUSE00001387861.2"; gene_type "protein_coding"; gene_name "Tubgcp2"; transcript_type "protein_coding"; transcript_name "Tubgcp2-207"; protein_id "ENSMUSP00000147329.2"; transcript_support_level "1"; mgi_id "MGI:1921487"; tag "mRNA_end_NF"; havana_gene "OTTMUSG00000060571.1"; havana_transcript "OTTMUST00000148168.1";
chr7	HAVANA	CDS	139585928	139586073	.	-	.	gene_id "ENSMUSG00000025474.10"; transcript_id "ENSMUST00000211638.2"; exon_number "20"; exon_id "ENSMUSE00001387861.2"; gene_type "protein_coding"; gene_name "Tubgcp2"; transcript_type "protein_coding"; transcript_name "Tubgcp2-207"; protein_id "ENSMUSP00000147329.2"; transcript_support_level "1"; mgi_id "MGI:1921487"; tag "mRNA_end_NF"; havana_gene "OTTMUSG00000060571.1"; havana_transcript "OTTMUST00000148168.1";
chr7	HAVANA	exon	139585183	139585363	.	-	.	gene_id "ENSMUSG00000025474.10"; transcript_id "ENSMUST00000211638.2"; exon_number "21"; exon_id "ENSMUSE00001385333.2"; gene_type "protein_coding"; gene_name "Tubgcp2"; transcript_type "protein_coding"; transcript_name "Tubgcp2-207"; protein_id "ENSMUSP00000147329.2"; transcript_support_level "1"; mgi_id "MGI:1921487"; tag "mRNA_end_NF"; havana_gene "OTTMUSG00000060571.1"; havana_transcript "OTTMUST00000148168.1";
chr7	HAVANA	CDS	139585183	139585363	.	-	.	gene_id "ENSMUSG00000025474.10"; transcript_id "ENSMUST00000211638.2"; exon_number "22"; exon_id "ENSMUSE00001385333.2"; gene_type "protein_coding"; gene_name "Tubgcp2"; transcript_type "protein_coding"; transcript_name "Tubgcp2-207"; protein_id "ENSMUSP00000147329.2"; transcript_support_level "1"; mgi_id "MGI:1921487"; tag "mRNA_end_NF"; havana_gene "OTTMUSG00000060571.1"; havana_transcript "OTTMUST00000148168.1";
chr7	HAVANA	exon	139584712	139584892	.	-	.	gene_id "ENSMUSG00000025474.10"; transcript_id "ENSMUST00000211638.2"; exon_number "23"; exon_id "ENSMUSE00001388230.2"; gene_type "protein_coding"; gene_name "Tubgcp2"; transcript_type "protein_coding"; transcript_name "Tubgcp2-207"; protein_id "ENSMUSP00000147329.2"; transcript_support_level "1"; mgi_id "MGI:1921487"; tag "mRNA_end_NF"; havana_gene "OTTMUSG00000060571.1"; havana_transcript "OTTMUST00000148168.1";
chr7	HAVANA	CDS	139584712	139584892	.	-	.	gene_id "ENSMUSG00000025474.10"; transcript_id "ENSMUST00000211638.2"; exon_number "24"; exon_id "ENSMUSE00001388230.2"; gene_type "protein_coding"; gene_name "Tubgcp2"; transcript_type "protein_coding"; transcript_name "Tubgcp2-207"; protein_id "ENSMUSP00000147329.2"; transcript_support_level "1"; mgi_id "MGI:1921487"; tag "mRNA_end_NF"; havana_gene "OTTMUSG00000060571.1"; havana_transcript "OTTMUST00000148168.1";
chr7	HAVANA	exon	139581339	139581511	.	-	.	gene_id "ENSMUSG00000025474.10"; transcript_id "ENSMUST00000211638.2"; exon_number "25"; exon_id "ENSMUSE00001384421.2"; gene_type "protein_coding"; gene_name "Tubgcp2"; transcript_type "protein_coding"; transcript_name "Tubgcp2-207"; protein_id "ENSMUSP00000147329.2"; transcript_support_level "1"; mgi_id "MGI:1921487"; tag "mRNA_end_NF"; havana_gene "OTTMUSG00000060571.1"; havana_transcript "OTTMUST00000148168.1";
chr7	HAVANA	CDS	139581339	139581511	.	-	.	gene_id "ENSMUSG00000025474.10"; transcript_id "ENSMUST00000211638.2"; exon_number "26"; exon_id "ENSMUSE00001384421.2"; gene_type "protein_coding"; gene_name "Tubgcp2"; transcript_type "protein_coding"; transcript_name "Tubgcp2-207"; protein_id "ENSMUSP00000147329.2"; transcript_support_level "1"; mgi_id "MGI:1921487"; tag "mRNA_end_NF"; havana_gene "OTTMUSG00000060571.1"; havana_transcript "OTTMUST00000148168.1";
chr7	HAVANA	exon	139580928	139581056	.	-	.	gene_id "ENSMUSG00000025474.10"; transcript_id "ENSMUST00000211638.2"; exon_number "27"; exon_id "ENSMUSE00001386777.2"; gene_type "protein_coding"; gene_name "Tubgcp2"; transcript_type "protein_coding"; transcript_name "Tubgcp2-207"; protein_id "ENSMUSP00000147329.2"; transcript_support_level "1"; mgi_id "MGI:1921487"; tag "mRNA_end_NF"; havana_gene "OTTMUSG00000060571.1"; havana_transcript "OTTMUST00000148168.1";
chr7	HAVANA	CDS	139580928	139581056	.	-	.	gene_id "ENSMUSG00000025474.10"; transcript_id "ENSMUST00000211638.2"; exon_number "28"; exon_id "ENSMUSE00001386777.2"; gene_type "protein_coding"; gene_name "Tubgcp2"; transcript_type "protein_coding"; transcript_name "Tubgcp2-207"; protein_id "ENSMUSP00000147329.2"; transcript_support_level "1"; mgi_id "MGI:1921487"; tag "mRNA_end_NF"; havana_gene "OTTMUSG00000060571.1"; havana_transcript "OTTMUST00000148168.1";
chr7	HAVANA	exon	139579140	139579260	.	-	.	gene_id "ENSMUSG00000025474.10"; transcript_id "ENSMUST00000211638.2"; exon_number "29"; exon_id "ENSMUSE00001383444.2"; gene_type "protein_coding"; gene_name "Tubgcp2"; transcript_type "protein_coding"; transcript_name "Tubgcp2-207"; protein_id "ENSMUSP00000147329.2"; transcript_support_level "1"; mgi_id "MGI:1921487"; tag "mRNA_end_NF"; havana_gene "OTTMUSG00000060571.1"; havana_transcript "OTTMUST00000148168.1";
chr7	HAVANA	CDS	139579140	139579260	.	-	.	gene_id "ENSMUSG00000025474.10"; transcript_id "ENSMUST00000211638.2"; exon_number "30"; exon_id "ENSMUSE00001383444.2"; gene_type "protein_coding"; gene_name "Tubgcp2"; transcript_type "protein_coding"; transcript_name "Tubgcp2-207"; protein_id "ENSMUSP00000147329.2"; transcript_support_level "1"; mgi_id "MGI:1921487"; tag "mRNA_end_NF"; havana_gene "OTTMUSG00000060571.1"; havana_transcript "OTTMUST00000148168.1";
chr7	HAVANA	exon	139578682	139578825	.	-	.	gene_id "ENSMUSG00000025474.10"; transcript_id "ENSMUST00000211638.2"; exon_number "31"; exon_id "ENSMUSE00000238024.4"; gene_type "protein_coding"; gene_name "Tubgcp2"; transcript_type "protein_coding"; transcript_name "Tubgcp2-207"; protein_id "ENSMUSP00000147329.2"; transcript_support_level "1"; mgi_id "MGI:1921487"; tag "mRNA_end_NF"; havana_gene "OTTMUSG00000060571.1"; havana_transcript "OTTMUST00000148168.1";
chr7	HAVANA	CDS	139578682	139578825	.	-	.	gene_id "ENSMUSG00000025474.10"; transcript_id "ENSMUST00000211638.2"; exon_number "32"; exon_id "ENSMUSE00000238024.4"; gene_type "protein_coding"; gene_name "Tubgcp2"; transcript_type "protein_coding"; transcript_name "Tubgcp2-207"; protein_id "ENSMUSP00000147329.2"; transcript_support_level "1"; mgi_id "MGI:1921487"; tag "mRNA_end_NF"; havana_gene "OTTMUSG00000060571.1"; havana_transcript "OTTMUST00000148168.1";
chr7	HAVANA	exon	139577885	139578013	.	-	.	gene_id "ENSMUSG00000025474.10"; transcript_id "ENSMUST00000211638.2"; exon_number "33"; exon_id "ENSMUSE00000238019.4"; gene_type "protein_coding"; gene_name "Tubgcp2"; transcript_type "protein_coding"; transcript_name "Tubgcp2-207"; protein_id "ENSMUSP00000147329.2"; transcript_support_level "1"; mgi_id "MGI:1921487"; tag "mRNA_end_NF"; havana_gene "OTTMUSG00000060571.1"; havana_transcript "OTTMUST00000148168.1";
chr7	HAVANA	CDS	139577885	139578013	.	-	.	gene_id "ENSMUSG00000025474.10"; transcript_id "ENSMUST00000211638.2"; exon_number "34"; exon_id "ENSMUSE00000238019.4"; gene_type "protein_coding"; gene_name "Tubgcp2"; transcript_type "protein_coding"; transcript_name "Tubgcp2-207"; protein_id "ENSMUSP00000147329.2"; transcript_support_level "1"; mgi_id "MGI:1921487"; tag "mRNA_end_NF"; havana_gene "OTTMUSG00000060571.1"; havana_transcript "OTTMUST00000148168.1";
chr7	HAVANA	exon	139576695	139576858	.	-	.	gene_id "ENSMUSG00000025474.10"; transcript_id "ENSMUST00000211638.2"; exon_number "35"; exon_id "ENSMUSE00000238006.4"; gene_type "protein_coding"; gene_name "Tubgcp2"; transcript_type "protein_coding"; transcript_name "Tubgcp2-207"; protein_id "ENSMUSP00000147329.2"; transcript_support_level "1"; mgi_id "MGI:1921487"; tag "mRNA_end_NF"; havana_gene "OTTMUSG00000060571.1"; havana_transcript "OTTMUST00000148168.1";
chr7	HAVANA	CDS	139576695	139576858	.	-	.	gene_id "ENSMUSG00000025474.10"; transcript_id "ENSMUST00000211638.2"; exon_number "36"; exon_id "ENSMUSE00000238006.4"; gene_type "protein_coding"; gene_name "Tubgcp2"; transcript_type "protein_coding"; transcript_name "Tubgcp2-207"; protein_id "ENSMUSP00000147329.2"; transcript_support_level "1"; mgi_id "MGI:1921487"; tag "mRNA_end_NF"; havana_gene "OTTMUSG00000060571.1"; havana_transcript "OTTMUST00000148168.1";
chr7	HAVANA	exon	139575961	139576079	.	-	.	gene_id "ENSMUSG00000025474.10"; transcript_id "ENSMUST00000211638.2"; exon_number "37"; exon_id "ENSMUSE00001383414.2"; gene_type "protein_coding"; gene_name "Tubgcp2"; transcript_type "protein_coding"; transcript_name "Tubgcp2-207"; protein_id "ENSMUSP00000147329.2"; transcript_support_level "1"; mgi_id "MGI:1921487"; tag "mRNA_end_NF"; havana_gene "OTTMUSG00000060571.1"; havana_transcript "OTTMUST00000148168.1";
chr7	HAVANA	CDS	139575961	139576079	.	-	.	gene_id "ENSMUSG00000025474.10"; transcript_id "ENSMUST00000211638.2"; exon_number "38"; exon_id "ENSMUSE00001383414.2"; gene_type "protein_coding"; gene_name "Tubgcp2"; transcript_type "protein_coding"; transcript_name "Tubgcp2-207"; protein_id "ENSMUSP00000147329.2"; transcript_support_level "1"; mgi_id "MGI:1921487"; tag "mRNA_end_NF"; havana_gene "OTTMUSG00000060571.1"; havana_transcript "OTTMUST00000148168.1";
chr7	HAVANA	transcript	139578441	139616303	.	-	.	gene_id "ENSMUSG00000025474.10"; transcript_id "ENSMUST00000211186.2"; exons "15"; gene_type "protein_coding"; gene_name "Tubgcp2"; transcript_type "retained_intron"; transcript_name "Tubgcp2-205"; transcript_support_level "1"; mgi_id "MGI:1921487"; havana_gene "OTTMUSG00000060571.1"; havana_transcript "OTTMUST00000148169.1";
chr7	HAVANA	exon	139616260	139616303	.	-	.	gene_id "ENSMUSG00000025474.10"; transcript_id "ENSMUST00000211186.2"; exon_number "1"; exon_id "ENSMUSE00001385475.2"; gene_type "protein_coding"; gene_name "Tubgcp2"; transcript_type "retained_intron"; transcript_name "Tubgcp2-205"; transcript_support_level "1"; mgi_id "MGI:1921487"; havana_gene "OTTMUSG00000060571.1"; havana_transcript "OTTMUST00000148169.1";
chr7	HAVANA	exon	139613526	139613711	.	-	.	gene_id "ENSMUSG00000025474.10"; transcript_id "ENSMUST00000211186.2"; exon_number "2"; exon_id "ENSMUSE00000238112.4"; gene_type "protein_coding"; gene_name "Tubgcp2"; transcript_type "retained_intron"; transcript_name "Tubgcp2-205"; transcript_support_level "1"; mgi_id "MGI:1921487"; havana_gene "OTTMUSG00000060571.1"; havana_transcript "OTTMUST00000148169.1";
chr7	HAVANA	exon	139612032	139612160	.	-	.	gene_id "ENSMUSG00000025474.10"; transcript_id "ENSMUST00000211186.2"; exon_number "3"; exon_id "ENSMUSE00000238105.4"; gene_type "protein_coding"; gene_name "Tubgcp2"; transcript_type "retained_intron"; transcript_name "Tubgcp2-205"; transcript_support_level "1"; mgi_id "MGI:1921487"; havana_gene "OTTMUSG00000060571.1"; havana_transcript "OTTMUST00000148169.1";
chr7	HAVANA	exon	139610924	139611100	.	-	.	gene_id "ENSMUSG00000025474.10"; transcript_id "ENSMUST00000211186.2"; exon_number "4"; exon_id "ENSMUSE00001386023.2"; gene_type "protein_coding"; gene_name "Tubgcp2"; transcript_type "retained_intron"; transcript_name "Tubgcp2-205"; transcript_support_level "1"; mgi_id "MGI:1921487"; havana_gene "OTTMUSG00000060571.1"; havana_transcript "OTTMUST00000148169.1";
chr7	HAVANA	exon	139609740	139609899	.	-	.	gene_id "ENSMUSG00000025474.10"; transcript_id "ENSMUST00000211186.2"; exon_number "5"; exon_id "ENSMUSE00001387501.2"; gene_type "protein_coding"; gene_name "Tubgcp2"; transcript_type "retained_intron"; transcript_name "Tubgcp2-205"; transcript_support_level "1"; mgi_id "MGI:1921487"; havana_gene "OTTMUSG00000060571.1"; havana_transcript "OTTMUST00000148169.1";
chr7	HAVANA	exon	139587800	139588007	.	-	.	gene_id "ENSMUSG00000025474.10"; transcript_id "ENSMUST00000211186.2"; exon_number "6"; exon_id "ENSMUSE00001387290.2"; gene_type "protein_coding"; gene_name "Tubgcp2"; transcript_type "retained_intron"; transcript_name "Tubgcp2-205"; transcript_support_level "1"; mgi_id "MGI:1921487"; havana_gene "OTTMUSG00000060571.1"; havana_transcript "OTTMUST00000148169.1";
chr7	HAVANA	exon	139587340	139587539	.	-	.	gene_id "ENSMUSG00000025474.10"; transcript_id "ENSMUST00000211186.2"; exon_number "7"; exon_id "ENSMUSE00001384739.2"; gene_type "protein_coding"; gene_name "Tubgcp2"; transcript_type "retained_intron"; transcript_name "Tubgcp2-205"; transcript_support_level "1"; mgi_id "MGI:1921487"; havana_gene "OTTMUSG00000060571.1"; havana_transcript "OTTMUST00000148169.1";
chr7	HAVANA	exon	139586765	139586954	.	-	.	gene_id "ENSMUSG00000025474.10"; transcript_id "ENSMUST00000211186.2"; exon_number "8"; exon_id "ENSMUSE00001387221.2"; gene_type "protein_coding"; gene_name "Tubgcp2"; transcript_type "retained_intron"; transcript_name "Tubgcp2-205"; transcript_support_level "1"; mgi_id "MGI:1921487"; havana_gene "OTTMUSG00000060571.1"; havana_transcript "OTTMUST00000148169.1";
chr7	HAVANA	exon	139585928	139586073	.	-	.	gene_id "ENSMUSG00000025474.10"; transcript_id "ENSMUST00000211186.2"; exon_number "9"; exon_id "ENSMUSE00001387861.2"; gene_type "protein_coding"; gene_name "Tubgcp2"; transcript_type "retained_intron"; transcript_name "Tubgcp2-205"; transcript_support_level "1"; mgi_id "MGI:1921487"; havana_gene "OTTMUSG00000060571.1"; havana_transcript "OTTMUST00000148169.1";
chr7	HAVANA	exon	139585183	139585363	.	-	.	gene_id "ENSMUSG00000025474.10"; transcript_id "ENSMUST00000211186.2"; exon_number "10"; exon_id "ENSMUSE00001385333.2"; gene_type "protein_coding"; gene_name "Tubgcp2"; transcript_type "retained_intron"; transcript_name "Tubgcp2-205"; transcript_support_level "1"; mgi_id "MGI:1921487"; havana_gene "OTTMUSG00000060571.1"; havana_transcript "OTTMUST00000148169.1";
chr7	HAVANA	exon	139584712	139584892	.	-	.	gene_id "ENSMUSG00000025474.10"; transcript_id "ENSMUST00000211186.2"; exon_number "11"; exon_id "ENSMUSE00001388230.2"; gene_type "protein_coding"; gene_name "Tubgcp2"; transcript_type "retained_intron"; transcript_name "Tubgcp2-205"; transcript_support_level "1"; mgi_id "MGI:1921487"; havana_gene "OTTMUSG00000060571.1"; havana_transcript "OTTMUST00000148169.1";
chr7	HAVANA	exon	139581339	139581511	.	-	.	gene_id "ENSMUSG00000025474.10"; transcript_id "ENSMUST00000211186.2"; exon_number "12"; exon_id "ENSMUSE00001384421.2"; gene_type "protein_coding"; gene_name "Tubgcp2"; transcript_type "retained_intron"; transcript_name "Tubgcp2-205"; transcript_support_level "1"; mgi_id "MGI:1921487"; havana_gene "OTTMUSG00000060571.1"; havana_transcript "OTTMUST00000148169.1";
chr7	HAVANA	exon	139580928	139581056	.	-	.	gene_id "ENSMUSG00000025474.10"; transcript_id "ENSMUST00000211186.2"; exon_number "13"; exon_id "ENSMUSE00001386777.2"; gene_type "protein_coding"; gene_name "Tubgcp2"; transcript_type "retained_intron"; transcript_name "Tubgcp2-205"; transcript_support_level "1"; mgi_id "MGI:1921487"; havana_gene "OTTMUSG00000060571.1"; havana_transcript "OTTMUST00000148169.1";
chr7	HAVANA	exon	139579140	139579260	.	-	.	gene_id "ENSMUSG00000025474.10"; transcript_id "ENSMUST00000211186.2"; exon_number "14"; exon_id "ENSMUSE00001383444.2"; gene_type "protein_coding"; gene_name "Tubgcp2"; transcript_type "retained_intron"; transcript_name "Tubgcp2-205"; transcript_support_level "1"; mgi_id "MGI:1921487"; havana_gene "OTTMUSG00000060571.1"; havana_transcript "OTTMUST00000148169.1";
chr7	HAVANA	exon	139578441	139578825	.	-	.	gene_id "ENSMUSG00000025474.10"; transcript_id "ENSMUST00000211186.2"; exon_number "15"; exon_id "ENSMUSE00001387611.2"; gene_type "protein_coding"; gene_name "Tubgcp2"; transcript_type "retained_intron"; transcript_name "Tubgcp2-205"; transcript_support_level "1"; mgi_id "MGI:1921487"; havana_gene "OTTMUSG00000060571.1"; havana_transcript "OTTMUST00000148169.1";
chr7	IsoQuant	transcript	139592362	139599522	.	-	.	gene_id "ENSMUSG00000025474.10"; transcript_id "transcript13614.chr7.nnic"; exons "1";
chr7	IsoQuant	exon	139592362	139599522	.	-	.	gene_id "ENSMUSG00000025474.10"; transcript_id "transcript13614.chr7.nnic"; exon_number "1"; exon_id "7736";
chr7	HAVANA	gene	139616304	139620515	.	+	.	gene_id "ENSMUSG00000025470.12"; transcripts "5"; gene_type "protein_coding"; gene_name "Zfp511"; mgi_id "MGI:1917002"; havana_gene "OTTMUSG00000060572.1";
chr7	IsoQuant	transcript	139616305	139620515	.	+	.	gene_id "ENSMUSG00000025470.12"; transcript_id "transcript13596.chr7.nnic"; exons "7";
chr7	IsoQuant	exon	139616305	139616519	.	+	.	gene_id "ENSMUSG00000025470.12"; transcript_id "transcript13596.chr7.nnic"; exon_number "1"; exon_id "7737";
chr7	IsoQuant	exon	139616733	139616806	.	+	.	gene_id "ENSMUSG00000025470.12"; transcript_id "transcript13596.chr7.nnic"; exon_number "2"; exon_id "ENSMUSE00001046420.2";
chr7	IsoQuant	exon	139617031	139617047	.	+	.	gene_id "ENSMUSG00000025470.12"; transcript_id "transcript13596.chr7.nnic"; exon_number "3"; exon_id "7738";
chr7	IsoQuant	exon	139617133	139617334	.	+	.	gene_id "ENSMUSG00000025470.12"; transcript_id "transcript13596.chr7.nnic"; exon_number "4"; exon_id "ENSMUSE00000887836.2";
chr7	IsoQuant	exon	139617429	139617553	.	+	.	gene_id "ENSMUSG00000025470.12"; transcript_id "transcript13596.chr7.nnic"; exon_number "5"; exon_id "ENSMUSE00001389018.2";
chr7	IsoQuant	exon	139619239	139619358	.	+	.	gene_id "ENSMUSG00000025470.12"; transcript_id "transcript13596.chr7.nnic"; exon_number "6"; exon_id "ENSMUSE00001389149.2";
chr7	IsoQuant	exon	139620156	139620515	.	+	.	gene_id "ENSMUSG00000025470.12"; transcript_id "transcript13596.chr7.nnic"; exon_number "7"; exon_id "ENSMUSE00001387416.2";
chr7	IsoQuant	transcript	139616305	139620515	.	+	.	gene_id "ENSMUSG00000025470.12"; transcript_id "transcript13598.chr7.nic"; exons "6";
chr7	IsoQuant	exon	139616305	139616519	.	+	.	gene_id "ENSMUSG00000025470.12"; transcript_id "transcript13598.chr7.nic"; exon_number "1"; exon_id "chr7.7737";
chr7	IsoQuant	exon	139616733	139616806	.	+	.	gene_id "ENSMUSG00000025470.12"; transcript_id "transcript13598.chr7.nic"; exon_number "2"; exon_id "ENSMUSE00001046420.2";
chr7	IsoQuant	exon	139617031	139617334	.	+	.	gene_id "ENSMUSG00000025470.12"; transcript_id "transcript13598.chr7.nic"; exon_number "3"; exon_id "7739";
chr7	IsoQuant	exon	139617429	139617553	.	+	.	gene_id "ENSMUSG00000025470.12"; transcript_id "transcript13598.chr7.nic"; exon_number "4"; exon_id "ENSMUSE00001389018.2";
chr7	IsoQuant	exon	139619239	139619358	.	+	.	gene_id "ENSMUSG00000025470.12"; transcript_id "transcript13598.chr7.nic"; exon_number "5"; exon_id "ENSMUSE00001389149.2";
chr7	IsoQuant	exon	139620156	139620515	.	+	.	gene_id "ENSMUSG00000025470.12"; transcript_id "transcript13598.chr7.nic"; exon_number "6"; exon_id "ENSMUSE00001387416.2";
chr7	IsoQuant	transcript	139616305	139620515	.	+	.	gene_id "ENSMUSG00000025470.12"; transcript_id "transcript13599.chr7.nnic"; exons "6";
chr7	IsoQuant	exon	139616305	139616519	.	+	.	gene_id "ENSMUSG00000025470.12"; transcript_id "transcript13599.chr7.nnic"; exon_number "1"; exon_id "chr7.7737";
chr7	IsoQuant	exon	139616733	139616806	.	+	.	gene_id "ENSMUSG00000025470.12"; transcript_id "transcript13599.chr7.nnic"; exon_number "2"; exon_id "ENSMUSE00001046420.2";
chr7	IsoQuant	exon	139617133	139617334	.	+	.	gene_id "ENSMUSG00000025470.12"; transcript_id "transcript13599.chr7.nnic"; exon_number "3"; exon_id "ENSMUSE00000887836.2";
chr7	IsoQuant	exon	139617429	139617494	.	+	.	gene_id "ENSMUSG00000025470.12"; transcript_id "transcript13599.chr7.nnic"; exon_number "4"; exon_id "7740";
chr7	IsoQuant	exon	139619239	139619358	.	+	.	gene_id "ENSMUSG00000025470.12"; transcript_id "transcript13599.chr7.nnic"; exon_number "5"; exon_id "ENSMUSE00001389149.2";
chr7	IsoQuant	exon	139620156	139620515	.	+	.	gene_id "ENSMUSG00000025470.12"; transcript_id "transcript13599.chr7.nnic"; exon_number "6"; exon_id "ENSMUSE00001387416.2";
chr7	HAVANA	transcript	139616325	139620515	.	+	.	gene_id "ENSMUSG00000025470.12"; transcript_id "ENSMUST00000168194.3"; exons "6"; gene_type "protein_coding"; gene_name "Zfp511"; transcript_type "protein_coding"; transcript_name "Zfp511-201"; protein_id "ENSMUSP00000129154.2"; transcript_support_level "2"; mgi_id "MGI:1917002"; tag "basic"; ccdsid "CCDS52431.1"; havana_gene "OTTMUSG00000060572.1"; havana_transcript "OTTMUST00000148174.1";
chr7	HAVANA	UTR	139616325	139616366	.	+	.	gene_id "ENSMUSG00000025470.12"; transcript_id "ENSMUST00000168194.3"; exon_number "1"; exon_id "7741";
chr7	HAVANA	exon	139616325	139616519	.	+	.	gene_id "ENSMUSG00000025470.12"; transcript_id "ENSMUST00000168194.3"; exon_number "2"; exon_id "ENSMUSE00001383672.2"; gene_type "protein_coding"; gene_name "Zfp511"; transcript_type "protein_coding"; transcript_name "Zfp511-201"; protein_id "ENSMUSP00000129154.2"; transcript_support_level "2"; mgi_id "MGI:1917002"; tag "basic"; ccdsid "CCDS52431.1"; havana_gene "OTTMUSG00000060572.1"; havana_transcript "OTTMUST00000148174.1";
chr7	HAVANA	start_codon	139616367	139616369	.	+	.	gene_id "ENSMUSG00000025470.12"; transcript_id "ENSMUST00000168194.3"; exon_number "3"; exon_id "7742";
chr7	HAVANA	CDS	139616367	139616519	.	+	.	gene_id "ENSMUSG00000025470.12"; transcript_id "ENSMUST00000168194.3"; exon_number "4"; exon_id "7743";
chr7	HAVANA	CDS	139616733	139616806	.	+	.	gene_id "ENSMUSG00000025470.12"; transcript_id "ENSMUST00000168194.3"; exon_number "5"; exon_id "ENSMUSE00001046420.2"; gene_type "protein_coding"; gene_name "Zfp511"; transcript_type "protein_coding"; transcript_name "Zfp511-201"; protein_id "ENSMUSP00000129154.2"; transcript_support_level "2"; mgi_id "MGI:1917002"; tag "basic"; ccdsid "CCDS52431.1"; havana_gene "OTTMUSG00000060572.1"; havana_transcript "OTTMUST00000148174.1";
chr7	HAVANA	exon	139616733	139616806	.	+	.	gene_id "ENSMUSG00000025470.12"; transcript_id "ENSMUST00000168194.3"; exon_number "6"; exon_id "ENSMUSE00001046420.2"; gene_type "protein_coding"; gene_name "Zfp511"; transcript_type "protein_coding"; transcript_name "Zfp511-201"; protein_id "ENSMUSP00000129154.2"; transcript_support_level "2"; mgi_id "MGI:1917002"; tag "basic"; ccdsid "CCDS52431.1"; havana_gene "OTTMUSG00000060572.1"; havana_transcript "OTTMUST00000148174.1";
chr7	HAVANA	CDS	139617133	139617334	.	+	.	gene_id "ENSMUSG00000025470.12"; transcript_id "ENSMUST00000168194.3"; exon_number "7"; exon_id "ENSMUSE00000887836.2"; gene_type "protein_coding"; gene_name "Zfp511"; transcript_type "protein_coding"; transcript_name "Zfp511-201"; protein_id "ENSMUSP00000129154.2"; transcript_support_level "2"; mgi_id "MGI:1917002"; tag "basic"; ccdsid "CCDS52431.1"; havana_gene "OTTMUSG00000060572.1"; havana_transcript "OTTMUST00000148174.1";
chr7	HAVANA	exon	139617133	139617334	.	+	.	gene_id "ENSMUSG00000025470.12"; transcript_id "ENSMUST00000168194.3"; exon_number "8"; exon_id "ENSMUSE00000887836.2"; gene_type "protein_coding"; gene_name "Zfp511"; transcript_type "protein_coding"; transcript_name "Zfp511-201"; protein_id "ENSMUSP00000129154.2"; transcript_support_level "2"; mgi_id "MGI:1917002"; tag "basic"; ccdsid "CCDS52431.1"; havana_gene "OTTMUSG00000060572.1"; havana_transcript "OTTMUST00000148174.1";
chr7	HAVANA	CDS	139617429	139617553	.	+	.	gene_id "ENSMUSG00000025470.12"; transcript_id "ENSMUST00000168194.3"; exon_number "9"; exon_id "ENSMUSE00001389018.2"; gene_type "protein_coding"; gene_name "Zfp511"; transcript_type "protein_coding"; transcript_name "Zfp511-201"; protein_id "ENSMUSP00000129154.2"; transcript_support_level "2"; mgi_id "MGI:1917002"; tag "basic"; ccdsid "CCDS52431.1"; havana_gene "OTTMUSG00000060572.1"; havana_transcript "OTTMUST00000148174.1";
chr7	HAVANA	exon	139617429	139617553	.	+	.	gene_id "ENSMUSG00000025470.12"; transcript_id "ENSMUST00000168194.3"; exon_number "10"; exon_id "ENSMUSE00001389018.2"; gene_type "protein_coding"; gene_name "Zfp511"; transcript_type "protein_coding"; transcript_name "Zfp511-201"; protein_id "ENSMUSP00000129154.2"; transcript_support_level "2"; mgi_id "MGI:1917002"; tag "basic"; ccdsid "CCDS52431.1"; havana_gene "OTTMUSG00000060572.1"; havana_transcript "OTTMUST00000148174.1";
chr7	HAVANA	CDS	139619239	139619358	.	+	.	gene_id "ENSMUSG00000025470.12"; transcript_id "ENSMUST00000168194.3"; exon_number "11"; exon_id "ENSMUSE00001389149.2"; gene_type "protein_coding"; gene_name "Zfp511"; transcript_type "protein_coding"; transcript_name "Zfp511-201"; protein_id "ENSMUSP00000129154.2"; transcript_support_level "2"; mgi_id "MGI:1917002"; tag "basic"; ccdsid "CCDS52431.1"; havana_gene "OTTMUSG00000060572.1"; havana_transcript "OTTMUST00000148174.1";
chr7	HAVANA	exon	139619239	139619358	.	+	.	gene_id "ENSMUSG00000025470.12"; transcript_id "ENSMUST00000168194.3"; exon_number "12"; exon_id "ENSMUSE00001389149.2"; gene_type "protein_coding"; gene_name "Zfp511"; transcript_type "protein_coding"; transcript_name "Zfp511-201"; protein_id "ENSMUSP00000129154.2"; transcript_support_level "2"; mgi_id "MGI:1917002"; tag "basic"; ccdsid "CCDS52431.1"; havana_gene "OTTMUSG00000060572.1"; havana_transcript "OTTMUST00000148174.1";
chr7	HAVANA	CDS	139620156	139620231	.	+	.	gene_id "ENSMUSG00000025470.12"; transcript_id "ENSMUST00000168194.3"; exon_number "13"; exon_id "7744";
chr7	HAVANA	exon	139620156	139620515	.	+	.	gene_id "ENSMUSG00000025470.12"; transcript_id "ENSMUST00000168194.3"; exon_number "14"; exon_id "ENSMUSE00001387416.2"; gene_type "protein_coding"; gene_name "Zfp511"; transcript_type "protein_coding"; transcript_name "Zfp511-201"; protein_id "ENSMUSP00000129154.2"; transcript_support_level "2"; mgi_id "MGI:1917002"; tag "basic"; ccdsid "CCDS52431.1"; havana_gene "OTTMUSG00000060572.1"; havana_transcript "OTTMUST00000148174.1";
chr7	HAVANA	stop_codon	139620232	139620234	.	+	.	gene_id "ENSMUSG00000025470.12"; transcript_id "ENSMUST00000168194.3"; exon_number "15"; exon_id "7745";
chr7	HAVANA	UTR	139620232	139620515	.	+	.	gene_id "ENSMUSG00000025470.12"; transcript_id "ENSMUST00000168194.3"; exon_number "16"; exon_id "7746";
chr7	IsoQuant	transcript	139616305	139620515	.	+	.	gene_id "ENSMUSG00000025470.12"; transcript_id "transcript13603.chr7.nnic"; exons "6";
chr7	IsoQuant	exon	139616305	139616519	.	+	.	gene_id "ENSMUSG00000025470.12"; transcript_id "transcript13603.chr7.nnic"; exon_number "1"; exon_id "chr7.7737";
chr7	IsoQuant	exon	139616733	139617047	.	+	.	gene_id "ENSMUSG00000025470.12"; transcript_id "transcript13603.chr7.nnic"; exon_number "2"; exon_id "7747";
chr7	IsoQuant	exon	139617133	139617334	.	+	.	gene_id "ENSMUSG00000025470.12"; transcript_id "transcript13603.chr7.nnic"; exon_number "3"; exon_id "ENSMUSE00000887836.2";
chr7	IsoQuant	exon	139617429	139617553	.	+	.	gene_id "ENSMUSG00000025470.12"; transcript_id "transcript13603.chr7.nnic"; exon_number "4"; exon_id "ENSMUSE00001389018.2";
chr7	IsoQuant	exon	139619239	139619358	.	+	.	gene_id "ENSMUSG00000025470.12"; transcript_id "transcript13603.chr7.nnic"; exon_number "5"; exon_id "ENSMUSE00001389149.2";
chr7	IsoQuant	exon	139620156	139620515	.	+	.	gene_id "ENSMUSG00000025470.12"; transcript_id "transcript13603.chr7.nnic"; exon_number "6"; exon_id "ENSMUSE00001387416.2";
chr7	IsoQuant	gene	139623826	139626258	.	-	.	gene_id "novel_gene_chr7_13629"; transcripts "1";
chr7	IsoQuant	transcript	139623826	139626258	.	-	.	gene_id "novel_gene_chr7_13629"; transcript_id "transcript13628.chr7.nnic"; exons "1";
chr7	IsoQuant	exon	139623826	139626258	.	-	.	gene_id "novel_gene_chr7_13629"; transcript_id "transcript13628.chr7.nnic"; exon_number "1"; exon_id "7748";
chr7	HAVANA	gene	139626070	139630811	.	-	.	gene_id "ENSMUSG00000025469.11"; transcripts "3"; gene_type "protein_coding"; gene_name "Msx3"; mgi_id "MGI:106587"; havana_gene "OTTMUSG00000037529.1";
chr7	IsoQuant	transcript	139627222	139630811	.	-	.	gene_id "ENSMUSG00000025469.11"; transcript_id "transcript13625.chr7.nnic"; exons "2";
chr7	IsoQuant	exon	139630665	139630811	.	-	.	gene_id "ENSMUSG00000025469.11"; transcript_id "transcript13625.chr7.nnic"; exon_number "1"; exon_id "7749";
chr7	IsoQuant	exon	139627222	139629939	.	-	.	gene_id "ENSMUSG00000025469.11"; transcript_id "transcript13625.chr7.nnic"; exon_number "2"; exon_id "7750";
chr7	HAVANA	transcript	139626070	139629002	.	-	.	gene_id "ENSMUSG00000025469.11"; transcript_id "ENSMUST00000055353.9"; exons "2"; gene_type "protein_coding"; gene_name "Msx3"; transcript_type "protein_coding"; transcript_name "Msx3-201"; protein_id "ENSMUSP00000057312.7"; transcript_support_level "1"; mgi_id "MGI:106587"; tag "basic"; ccdsid "CCDS85451.1"; havana_gene "OTTMUSG00000037529.1"; havana_transcript "OTTMUST00000096751.1";
chr7	HAVANA	UTR	139628913	139629002	.	-	.	gene_id "ENSMUSG00000025469.11"; transcript_id "ENSMUST00000055353.9"; exon_number "1"; exon_id "7751";
chr7	HAVANA	start_codon	139628910	139628912	.	-	.	gene_id "ENSMUSG00000025469.11"; transcript_id "ENSMUST00000055353.9"; exon_number "2"; exon_id "7752";
chr7	HAVANA	exon	139628631	139629002	.	-	.	gene_id "ENSMUSG00000025469.11"; transcript_id "ENSMUST00000055353.9"; exon_number "3"; exon_id "ENSMUSE00000937965.3"; gene_type "protein_coding"; gene_name "Msx3"; transcript_type "protein_coding"; transcript_name "Msx3-201"; protein_id "ENSMUSP00000057312.7"; transcript_support_level "1"; mgi_id "MGI:106587"; tag "basic"; ccdsid "CCDS85451.1"; havana_gene "OTTMUSG00000037529.1"; havana_transcript "OTTMUST00000096751.1";
chr7	HAVANA	CDS	139628631	139628912	.	-	.	gene_id "ENSMUSG00000025469.11"; transcript_id "ENSMUST00000055353.9"; exon_number "4"; exon_id "7753";
chr7	HAVANA	CDS	139627898	139628053	.	-	.	gene_id "ENSMUSG00000025469.11"; transcript_id "ENSMUST00000055353.9"; exon_number "5"; exon_id "7754";
chr7	HAVANA	stop_codon	139627895	139627897	.	-	.	gene_id "ENSMUSG00000025469.11"; transcript_id "ENSMUST00000055353.9"; exon_number "6"; exon_id "7755";
chr7	HAVANA	exon	139626070	139628053	.	-	.	gene_id "ENSMUSG00000025469.11"; transcript_id "ENSMUST00000055353.9"; exon_number "7"; exon_id "ENSMUSE00001218202.3"; gene_type "protein_coding"; gene_name "Msx3"; transcript_type "protein_coding"; transcript_name "Msx3-201"; protein_id "ENSMUSP00000057312.7"; transcript_support_level "1"; mgi_id "MGI:106587"; tag "basic"; ccdsid "CCDS85451.1"; havana_gene "OTTMUSG00000037529.1"; havana_transcript "OTTMUST00000096751.1";
chr7	HAVANA	UTR	139626070	139627897	.	-	.	gene_id "ENSMUSG00000025469.11"; transcript_id "ENSMUST00000055353.9"; exon_number "8"; exon_id "7756";
chr7	HAVANA	transcript	139626287	139629001	.	-	.	gene_id "ENSMUSG00000025469.11"; transcript_id "ENSMUST00000172775.4"; exons "2"; gene_type "protein_coding"; gene_name "Msx3"; transcript_type "protein_coding"; transcript_name "Msx3-202"; protein_id "ENSMUSP00000133484.2"; transcript_support_level "1"; mgi_id "MGI:106587"; tag "basic"; ccdsid "CCDS21961.1"; havana_gene "OTTMUSG00000037529.1"; havana_transcript "OTTMUST00000096752.1";
chr7	HAVANA	UTR	139628913	139629001	.	-	.	gene_id "ENSMUSG00000025469.11"; transcript_id "ENSMUST00000172775.4"; exon_number "1"; exon_id "7757";
chr7	HAVANA	start_codon	139628910	139628912	.	-	.	gene_id "ENSMUSG00000025469.11"; transcript_id "ENSMUST00000172775.4"; exon_number "2"; exon_id "chr7.7752";
chr7	HAVANA	exon	139628699	139629001	.	-	.	gene_id "ENSMUSG00000025469.11"; transcript_id "ENSMUST00000172775.4"; exon_number "3"; exon_id "ENSMUSE00000150981.9"; gene_type "protein_coding"; gene_name "Msx3"; transcript_type "protein_coding"; transcript_name "Msx3-202"; protein_id "ENSMUSP00000133484.2"; transcript_support_level "1"; mgi_id "MGI:106587"; tag "basic"; ccdsid "CCDS21961.1"; havana_gene "OTTMUSG00000037529.1"; havana_transcript "OTTMUST00000096752.1";
chr7	HAVANA	CDS	139628699	139628912	.	-	.	gene_id "ENSMUSG00000025469.11"; transcript_id "ENSMUST00000172775.4"; exon_number "4"; exon_id "7758";
chr7	HAVANA	CDS	139627656	139628053	.	-	.	gene_id "ENSMUSG00000025469.11"; transcript_id "ENSMUST00000172775.4"; exon_number "5"; exon_id "7759";
chr7	HAVANA	stop_codon	139627653	139627655	.	-	.	gene_id "ENSMUSG00000025469.11"; transcript_id "ENSMUST00000172775.4"; exon_number "6"; exon_id "7760";
chr7	HAVANA	exon	139626287	139628053	.	-	.	gene_id "ENSMUSG00000025469.11"; transcript_id "ENSMUST00000172775.4"; exon_number "7"; exon_id "ENSMUSE00001228276.3"; gene_type "protein_coding"; gene_name "Msx3"; transcript_type "protein_coding"; transcript_name "Msx3-202"; protein_id "ENSMUSP00000133484.2"; transcript_support_level "1"; mgi_id "MGI:106587"; tag "basic"; ccdsid "CCDS21961.1"; havana_gene "OTTMUSG00000037529.1"; havana_transcript "OTTMUST00000096752.1";
chr7	HAVANA	UTR	139626287	139627655	.	-	.	gene_id "ENSMUSG00000025469.11"; transcript_id "ENSMUST00000172775.4"; exon_number "8"; exon_id "7761";
chr7	IsoQuant	gene	139635032	139641273	.	-	.	gene_id "novel_gene_chr7_13631"; transcripts "1";
chr7	IsoQuant	transcript	139635032	139641273	.	-	.	gene_id "novel_gene_chr7_13631"; transcript_id "transcript13630.chr7.nnic"; exons "1";
chr7	IsoQuant	exon	139635032	139641273	.	-	.	gene_id "novel_gene_chr7_13631"; transcript_id "transcript13630.chr7.nnic"; exon_number "1"; exon_id "7762";
chr7	HAVANA	gene	139649793	139662461	.	-	.	gene_id "ENSMUSG00000025468.16"; transcripts "1"; gene_type "protein_coding"; gene_name "Caly"; mgi_id "MGI:1915816"; havana_gene "OTTMUSG00000060573.1";
chr7	HAVANA	transcript	139649800	139662461	.	-	.	gene_id "ENSMUSG00000025468.16"; transcript_id "ENSMUST00000211283.2"; exons "6"; gene_type "protein_coding"; gene_name "Caly"; transcript_type "protein_coding"; transcript_name "Caly-204"; protein_id "ENSMUSP00000148173.2"; transcript_support_level "1"; mgi_id "MGI:1915816"; tag "alternative_3_UTR"; ccdsid "CCDS21962.1"; havana_gene "OTTMUSG00000060573.1"; havana_transcript "OTTMUST00000148180.1";
chr7	HAVANA	exon	139662375	139662461	.	-	.	gene_id "ENSMUSG00000025468.16"; transcript_id "ENSMUST00000211283.2"; exon_number "1"; exon_id "ENSMUSE00000390644.8"; gene_type "protein_coding"; gene_name "Caly"; transcript_type "protein_coding"; transcript_name "Caly-204"; protein_id "ENSMUSP00000148173.2"; transcript_support_level "1"; mgi_id "MGI:1915816"; tag "alternative_3_UTR"; ccdsid "CCDS21962.1"; havana_gene "OTTMUSG00000060573.1"; havana_transcript "OTTMUST00000148180.1";
chr7	HAVANA	UTR	139662375	139662461	.	-	.	gene_id "ENSMUSG00000025468.16"; transcript_id "ENSMUST00000211283.2"; exon_number "2"; exon_id "ENSMUSE00000390644.8"; gene_type "protein_coding"; gene_name "Caly"; transcript_type "protein_coding"; transcript_name "Caly-204"; protein_id "ENSMUSP00000148173.2"; transcript_support_level "1"; mgi_id "MGI:1915816"; tag "alternative_3_UTR"; ccdsid "CCDS21962.1"; havana_gene "OTTMUSG00000060573.1"; havana_transcript "OTTMUST00000148180.1";
chr7	HAVANA	UTR	139653989	139654013	.	-	.	gene_id "ENSMUSG00000025468.16"; transcript_id "ENSMUST00000211283.2"; exon_number "3"; exon_id "7763";
chr7	HAVANA	start_codon	139653986	139653988	.	-	.	gene_id "ENSMUSG00000025468.16"; transcript_id "ENSMUST00000211283.2"; exon_number "4"; exon_id "7764";
chr7	HAVANA	exon	139653854	139654013	.	-	.	gene_id "ENSMUSG00000025468.16"; transcript_id "ENSMUST00000211283.2"; exon_number "5"; exon_id "ENSMUSE00000150978.4"; gene_type "protein_coding"; gene_name "Caly"; transcript_type "protein_coding"; transcript_name "Caly-204"; protein_id "ENSMUSP00000148173.2"; transcript_support_level "1"; mgi_id "MGI:1915816"; tag "alternative_3_UTR"; ccdsid "CCDS21962.1"; havana_gene "OTTMUSG00000060573.1"; havana_transcript "OTTMUST00000148180.1";
chr7	HAVANA	CDS	139653854	139653988	.	-	.	gene_id "ENSMUSG00000025468.16"; transcript_id "ENSMUST00000211283.2"; exon_number "6"; exon_id "7765";
chr7	HAVANA	exon	139652498	139652611	.	-	.	gene_id "ENSMUSG00000025468.16"; transcript_id "ENSMUST00000211283.2"; exon_number "7"; exon_id "ENSMUSE00000150976.4"; gene_type "protein_coding"; gene_name "Caly"; transcript_type "protein_coding"; transcript_name "Caly-204"; protein_id "ENSMUSP00000148173.2"; transcript_support_level "1"; mgi_id "MGI:1915816"; tag "alternative_3_UTR"; ccdsid "CCDS21962.1"; havana_gene "OTTMUSG00000060573.1"; havana_transcript "OTTMUST00000148180.1";
chr7	HAVANA	CDS	139652498	139652611	.	-	.	gene_id "ENSMUSG00000025468.16"; transcript_id "ENSMUST00000211283.2"; exon_number "8"; exon_id "ENSMUSE00000150976.4"; gene_type "protein_coding"; gene_name "Caly"; transcript_type "protein_coding"; transcript_name "Caly-204"; protein_id "ENSMUSP00000148173.2"; transcript_support_level "1"; mgi_id "MGI:1915816"; tag "alternative_3_UTR"; ccdsid "CCDS21962.1"; havana_gene "OTTMUSG00000060573.1"; havana_transcript "OTTMUST00000148180.1";
chr7	HAVANA	exon	139651497	139651610	.	-	.	gene_id "ENSMUSG00000025468.16"; transcript_id "ENSMUST00000211283.2"; exon_number "9"; exon_id "ENSMUSE00000150977.4"; gene_type "protein_coding"; gene_name "Caly"; transcript_type "protein_coding"; transcript_name "Caly-204"; protein_id "ENSMUSP00000148173.2"; transcript_support_level "1"; mgi_id "MGI:1915816"; tag "alternative_3_UTR"; ccdsid "CCDS21962.1"; havana_gene "OTTMUSG00000060573.1"; havana_transcript "OTTMUST00000148180.1";
chr7	HAVANA	CDS	139651497	139651610	.	-	.	gene_id "ENSMUSG00000025468.16"; transcript_id "ENSMUST00000211283.2"; exon_number "10"; exon_id "ENSMUSE00000150977.4"; gene_type "protein_coding"; gene_name "Caly"; transcript_type "protein_coding"; transcript_name "Caly-204"; protein_id "ENSMUSP00000148173.2"; transcript_support_level "1"; mgi_id "MGI:1915816"; tag "alternative_3_UTR"; ccdsid "CCDS21962.1"; havana_gene "OTTMUSG00000060573.1"; havana_transcript "OTTMUST00000148180.1";
chr7	HAVANA	CDS	139650263	139650577	.	-	.	gene_id "ENSMUSG00000025468.16"; transcript_id "ENSMUST00000211283.2"; exon_number "11"; exon_id "7766";
chr7	HAVANA	stop_codon	139650260	139650262	.	-	.	gene_id "ENSMUSG00000025468.16"; transcript_id "ENSMUST00000211283.2"; exon_number "12"; exon_id "7767";
chr7	HAVANA	exon	139650225	139650577	.	-	.	gene_id "ENSMUSG00000025468.16"; transcript_id "ENSMUST00000211283.2"; exon_number "13"; exon_id "ENSMUSE00000344121.6"; gene_type "protein_coding"; gene_name "Caly"; transcript_type "protein_coding"; transcript_name "Caly-204"; protein_id "ENSMUSP00000148173.2"; transcript_support_level "1"; mgi_id "MGI:1915816"; tag "alternative_3_UTR"; ccdsid "CCDS21962.1"; havana_gene "OTTMUSG00000060573.1"; havana_transcript "OTTMUST00000148180.1";
chr7	HAVANA	UTR	139650225	139650262	.	-	.	gene_id "ENSMUSG00000025468.16"; transcript_id "ENSMUST00000211283.2"; exon_number "14"; exon_id "7768";
chr7	HAVANA	exon	139649800	139649946	.	-	.	gene_id "ENSMUSG00000025468.16"; transcript_id "ENSMUST00000211283.2"; exon_number "15"; exon_id "ENSMUSE00001387426.2"; gene_type "protein_coding"; gene_name "Caly"; transcript_type "protein_coding"; transcript_name "Caly-204"; protein_id "ENSMUSP00000148173.2"; transcript_support_level "1"; mgi_id "MGI:1915816"; tag "alternative_3_UTR"; ccdsid "CCDS21962.1"; havana_gene "OTTMUSG00000060573.1"; havana_transcript "OTTMUST00000148180.1";
chr7	HAVANA	UTR	139649800	139649946	.	-	.	gene_id "ENSMUSG00000025468.16"; transcript_id "ENSMUST00000211283.2"; exon_number "16"; exon_id "ENSMUSE00001387426.2"; gene_type "protein_coding"; gene_name "Caly"; transcript_type "protein_coding"; transcript_name "Caly-204"; protein_id "ENSMUSP00000148173.2"; transcript_support_level "1"; mgi_id "MGI:1915816"; tag "alternative_3_UTR"; ccdsid "CCDS21962.1"; havana_gene "OTTMUSG00000060573.1"; havana_transcript "OTTMUST00000148180.1";
chr7	HAVANA	gene	139676683	139682354	.	-	.	gene_id "ENSMUSG00000025466.20"; transcripts "1"; gene_type "protein_coding"; gene_name "Fuom"; mgi_id "MGI:1916314"; havana_gene "OTTMUSG00000027343.1";
chr7	HAVANA	transcript	139680470	139682319	.	-	.	gene_id "ENSMUSG00000025466.20"; transcript_id "ENSMUST00000121115.2"; exons "4"; gene_type "protein_coding"; gene_name "Fuom"; transcript_type "protein_coding"; transcript_name "Fuom-203"; protein_id "ENSMUSP00000112970.2"; transcript_support_level "1"; mgi_id "MGI:1916314"; tag "basic"; havana_gene "OTTMUSG00000027343.1"; havana_transcript "OTTMUST00000067612.1";
chr7	HAVANA	UTR	139682305	139682319	.	-	.	gene_id "ENSMUSG00000025466.20"; transcript_id "ENSMUST00000121115.2"; exon_number "1"; exon_id "7769";
chr7	HAVANA	start_codon	139682302	139682304	.	-	.	gene_id "ENSMUSG00000025466.20"; transcript_id "ENSMUST00000121115.2"; exon_number "2"; exon_id "7770";
chr7	HAVANA	exon	139682220	139682319	.	-	.	gene_id "ENSMUSG00000025466.20"; transcript_id "ENSMUST00000121115.2"; exon_number "3"; exon_id "ENSMUSE00001286759.2"; gene_type "protein_coding"; gene_name "Fuom"; transcript_type "protein_coding"; transcript_name "Fuom-203"; protein_id "ENSMUSP00000112970.2"; transcript_support_level "1"; mgi_id "MGI:1916314"; tag "basic"; havana_gene "OTTMUSG00000027343.1"; havana_transcript "OTTMUST00000067612.1";
chr7	HAVANA	CDS	139682220	139682304	.	-	.	gene_id "ENSMUSG00000025466.20"; transcript_id "ENSMUST00000121115.2"; exon_number "4"; exon_id "7771";
chr7	HAVANA	exon	139681514	139681582	.	-	.	gene_id "ENSMUSG00000025466.20"; transcript_id "ENSMUST00000121115.2"; exon_number "5"; exon_id "ENSMUSE00001222829.2"; gene_type "protein_coding"; gene_name "Fuom"; transcript_type "protein_coding"; transcript_name "Fuom-203"; protein_id "ENSMUSP00000112970.2"; transcript_support_level "1"; mgi_id "MGI:1916314"; tag "basic"; havana_gene "OTTMUSG00000027343.1"; havana_transcript "OTTMUST00000067612.1";
chr7	HAVANA	CDS	139681514	139681582	.	-	.	gene_id "ENSMUSG00000025466.20"; transcript_id "ENSMUST00000121115.2"; exon_number "6"; exon_id "ENSMUSE00001222829.2"; gene_type "protein_coding"; gene_name "Fuom"; transcript_type "protein_coding"; transcript_name "Fuom-203"; protein_id "ENSMUSP00000112970.2"; transcript_support_level "1"; mgi_id "MGI:1916314"; tag "basic"; havana_gene "OTTMUSG00000027343.1"; havana_transcript "OTTMUST00000067612.1";
chr7	HAVANA	exon	139681245	139681315	.	-	.	gene_id "ENSMUSG00000025466.20"; transcript_id "ENSMUST00000121115.2"; exon_number "7"; exon_id "ENSMUSE00001231266.2"; gene_type "protein_coding"; gene_name "Fuom"; transcript_type "protein_coding"; transcript_name "Fuom-203"; protein_id "ENSMUSP00000112970.2"; transcript_support_level "1"; mgi_id "MGI:1916314"; tag "basic"; havana_gene "OTTMUSG00000027343.1"; havana_transcript "OTTMUST00000067612.1";
chr7	HAVANA	CDS	139681245	139681315	.	-	.	gene_id "ENSMUSG00000025466.20"; transcript_id "ENSMUST00000121115.2"; exon_number "8"; exon_id "ENSMUSE00001231266.2"; gene_type "protein_coding"; gene_name "Fuom"; transcript_type "protein_coding"; transcript_name "Fuom-203"; protein_id "ENSMUSP00000112970.2"; transcript_support_level "1"; mgi_id "MGI:1916314"; tag "basic"; havana_gene "OTTMUSG00000027343.1"; havana_transcript "OTTMUST00000067612.1";
chr7	HAVANA	CDS	139680946	139681101	.	-	.	gene_id "ENSMUSG00000025466.20"; transcript_id "ENSMUST00000121115.2"; exon_number "9"; exon_id "7772";
chr7	HAVANA	stop_codon	139680943	139680945	.	-	.	gene_id "ENSMUSG00000025466.20"; transcript_id "ENSMUST00000121115.2"; exon_number "10"; exon_id "7773";
chr7	HAVANA	exon	139680470	139681101	.	-	.	gene_id "ENSMUSG00000025466.20"; transcript_id "ENSMUST00000121115.2"; exon_number "11"; exon_id "ENSMUSE00000714118.2"; gene_type "protein_coding"; gene_name "Fuom"; transcript_type "protein_coding"; transcript_name "Fuom-203"; protein_id "ENSMUSP00000112970.2"; transcript_support_level "1"; mgi_id "MGI:1916314"; tag "basic"; havana_gene "OTTMUSG00000027343.1"; havana_transcript "OTTMUST00000067612.1";
chr7	HAVANA	UTR	139680470	139680945	.	-	.	gene_id "ENSMUSG00000025466.20"; transcript_id "ENSMUST00000121115.2"; exon_number "12"; exon_id "7774";
chr7	HAVANA	gene	139685623	139696389	.	-	.	gene_id "ENSMUSG00000025465.14"; transcripts "1"; gene_type "protein_coding"; gene_name "Echs1"; mgi_id "MGI:2136460"; havana_gene "OTTMUSG00000027297.1";
chr7	HAVANA	transcript	139685623	139696389	.	-	.	gene_id "ENSMUSG00000025465.14"; transcript_id "ENSMUST00000026538.13"; exons "8"; gene_type "protein_coding"; gene_name "Echs1"; transcript_type "protein_coding"; transcript_name "Echs1-201"; protein_id "ENSMUSP00000026538.7"; transcript_support_level "1"; mgi_id "MGI:2136460"; tag "basic"; ccdsid "CCDS21964.1"; havana_gene "OTTMUSG00000027297.1"; havana_transcript "OTTMUST00000067462.1";
chr7	HAVANA	UTR	139696308	139696389	.	-	.	gene_id "ENSMUSG00000025465.14"; transcript_id "ENSMUST00000026538.13"; exon_number "1"; exon_id "7775";
chr7	HAVANA	start_codon	139696305	139696307	.	-	.	gene_id "ENSMUSG00000025465.14"; transcript_id "ENSMUST00000026538.13"; exon_number "2"; exon_id "7776";
chr7	HAVANA	exon	139696220	139696389	.	-	.	gene_id "ENSMUSG00000025465.14"; transcript_id "ENSMUST00000026538.13"; exon_number "3"; exon_id "ENSMUSE00000750054.2"; gene_type "protein_coding"; gene_name "Echs1"; transcript_type "protein_coding"; transcript_name "Echs1-201"; protein_id "ENSMUSP00000026538.7"; transcript_support_level "1"; mgi_id "MGI:2136460"; tag "basic"; ccdsid "CCDS21964.1"; havana_gene "OTTMUSG00000027297.1"; havana_transcript "OTTMUST00000067462.1";
chr7	HAVANA	CDS	139696220	139696307	.	-	.	gene_id "ENSMUSG00000025465.14"; transcript_id "ENSMUST00000026538.13"; exon_number "4"; exon_id "7777";
chr7	HAVANA	exon	139692849	139693046	.	-	.	gene_id "ENSMUSG00000025465.14"; transcript_id "ENSMUST00000026538.13"; exon_number "5"; exon_id "ENSMUSE00001268054.2"; gene_type "protein_coding"; gene_name "Echs1"; transcript_type "protein_coding"; transcript_name "Echs1-201"; protein_id "ENSMUSP00000026538.7"; transcript_support_level "1"; mgi_id "MGI:2136460"; tag "basic"; ccdsid "CCDS21964.1"; havana_gene "OTTMUSG00000027297.1"; havana_transcript "OTTMUST00000067462.1";
chr7	HAVANA	CDS	139692849	139693046	.	-	.	gene_id "ENSMUSG00000025465.14"; transcript_id "ENSMUST00000026538.13"; exon_number "6"; exon_id "ENSMUSE00001268054.2"; gene_type "protein_coding"; gene_name "Echs1"; transcript_type "protein_coding"; transcript_name "Echs1-201"; protein_id "ENSMUSP00000026538.7"; transcript_support_level "1"; mgi_id "MGI:2136460"; tag "basic"; ccdsid "CCDS21964.1"; havana_gene "OTTMUSG00000027297.1"; havana_transcript "OTTMUST00000067462.1";
chr7	HAVANA	exon	139692332	139692459	.	-	.	gene_id "ENSMUSG00000025465.14"; transcript_id "ENSMUST00000026538.13"; exon_number "7"; exon_id "ENSMUSE00000150961.4"; gene_type "protein_coding"; gene_name "Echs1"; transcript_type "protein_coding"; transcript_name "Echs1-201"; protein_id "ENSMUSP00000026538.7"; transcript_support_level "1"; mgi_id "MGI:2136460"; tag "basic"; ccdsid "CCDS21964.1"; havana_gene "OTTMUSG00000027297.1"; havana_transcript "OTTMUST00000067462.1";
chr7	HAVANA	CDS	139692332	139692459	.	-	.	gene_id "ENSMUSG00000025465.14"; transcript_id "ENSMUST00000026538.13"; exon_number "8"; exon_id "ENSMUSE00000150961.4"; gene_type "protein_coding"; gene_name "Echs1"; transcript_type "protein_coding"; transcript_name "Echs1-201"; protein_id "ENSMUSP00000026538.7"; transcript_support_level "1"; mgi_id "MGI:2136460"; tag "basic"; ccdsid "CCDS21964.1"; havana_gene "OTTMUSG00000027297.1"; havana_transcript "OTTMUST00000067462.1";
chr7	HAVANA	exon	139691609	139691708	.	-	.	gene_id "ENSMUSG00000025465.14"; transcript_id "ENSMUST00000026538.13"; exon_number "9"; exon_id "ENSMUSE00000150964.4"; gene_type "protein_coding"; gene_name "Echs1"; transcript_type "protein_coding"; transcript_name "Echs1-201"; protein_id "ENSMUSP00000026538.7"; transcript_support_level "1"; mgi_id "MGI:2136460"; tag "basic"; ccdsid "CCDS21964.1"; havana_gene "OTTMUSG00000027297.1"; havana_transcript "OTTMUST00000067462.1";
chr7	HAVANA	CDS	139691609	139691708	.	-	.	gene_id "ENSMUSG00000025465.14"; transcript_id "ENSMUST00000026538.13"; exon_number "10"; exon_id "ENSMUSE00000150964.4"; gene_type "protein_coding"; gene_name "Echs1"; transcript_type "protein_coding"; transcript_name "Echs1-201"; protein_id "ENSMUSP00000026538.7"; transcript_support_level "1"; mgi_id "MGI:2136460"; tag "basic"; ccdsid "CCDS21964.1"; havana_gene "OTTMUSG00000027297.1"; havana_transcript "OTTMUST00000067462.1";
chr7	HAVANA	exon	139690452	139690556	.	-	.	gene_id "ENSMUSG00000025465.14"; transcript_id "ENSMUST00000026538.13"; exon_number "11"; exon_id "ENSMUSE00001294781.2"; gene_type "protein_coding"; gene_name "Echs1"; transcript_type "protein_coding"; transcript_name "Echs1-201"; protein_id "ENSMUSP00000026538.7"; transcript_support_level "1"; mgi_id "MGI:2136460"; tag "basic"; ccdsid "CCDS21964.1"; havana_gene "OTTMUSG00000027297.1"; havana_transcript "OTTMUST00000067462.1";
chr7	HAVANA	CDS	139690452	139690556	.	-	.	gene_id "ENSMUSG00000025465.14"; transcript_id "ENSMUST00000026538.13"; exon_number "12"; exon_id "ENSMUSE00001294781.2"; gene_type "protein_coding"; gene_name "Echs1"; transcript_type "protein_coding"; transcript_name "Echs1-201"; protein_id "ENSMUSP00000026538.7"; transcript_support_level "1"; mgi_id "MGI:2136460"; tag "basic"; ccdsid "CCDS21964.1"; havana_gene "OTTMUSG00000027297.1"; havana_transcript "OTTMUST00000067462.1";
chr7	HAVANA	exon	139689900	139690019	.	-	.	gene_id "ENSMUSG00000025465.14"; transcript_id "ENSMUST00000026538.13"; exon_number "13"; exon_id "ENSMUSE00001297004.2"; gene_type "protein_coding"; gene_name "Echs1"; transcript_type "protein_coding"; transcript_name "Echs1-201"; protein_id "ENSMUSP00000026538.7"; transcript_support_level "1"; mgi_id "MGI:2136460"; tag "basic"; ccdsid "CCDS21964.1"; havana_gene "OTTMUSG00000027297.1"; havana_transcript "OTTMUST00000067462.1";
chr7	HAVANA	CDS	139689900	139690019	.	-	.	gene_id "ENSMUSG00000025465.14"; transcript_id "ENSMUST00000026538.13"; exon_number "14"; exon_id "ENSMUSE00001297004.2"; gene_type "protein_coding"; gene_name "Echs1"; transcript_type "protein_coding"; transcript_name "Echs1-201"; protein_id "ENSMUSP00000026538.7"; transcript_support_level "1"; mgi_id "MGI:2136460"; tag "basic"; ccdsid "CCDS21964.1"; havana_gene "OTTMUSG00000027297.1"; havana_transcript "OTTMUST00000067462.1";
chr7	HAVANA	exon	139687997	139688064	.	-	.	gene_id "ENSMUSG00000025465.14"; transcript_id "ENSMUST00000026538.13"; exon_number "15"; exon_id "ENSMUSE00001241240.2"; gene_type "protein_coding"; gene_name "Echs1"; transcript_type "protein_coding"; transcript_name "Echs1-201"; protein_id "ENSMUSP00000026538.7"; transcript_support_level "1"; mgi_id "MGI:2136460"; tag "basic"; ccdsid "CCDS21964.1"; havana_gene "OTTMUSG00000027297.1"; havana_transcript "OTTMUST00000067462.1";
chr7	HAVANA	CDS	139687997	139688064	.	-	.	gene_id "ENSMUSG00000025465.14"; transcript_id "ENSMUST00000026538.13"; exon_number "16"; exon_id "ENSMUSE00001241240.2"; gene_type "protein_coding"; gene_name "Echs1"; transcript_type "protein_coding"; transcript_name "Echs1-201"; protein_id "ENSMUSP00000026538.7"; transcript_support_level "1"; mgi_id "MGI:2136460"; tag "basic"; ccdsid "CCDS21964.1"; havana_gene "OTTMUSG00000027297.1"; havana_transcript "OTTMUST00000067462.1";
chr7	HAVANA	CDS	139686228	139686290	.	-	.	gene_id "ENSMUSG00000025465.14"; transcript_id "ENSMUST00000026538.13"; exon_number "17"; exon_id "7778";
chr7	HAVANA	stop_codon	139686225	139686227	.	-	.	gene_id "ENSMUSG00000025465.14"; transcript_id "ENSMUST00000026538.13"; exon_number "18"; exon_id "7779";
chr7	HAVANA	exon	139685623	139686290	.	-	.	gene_id "ENSMUSG00000025465.14"; transcript_id "ENSMUST00000026538.13"; exon_number "19"; exon_id "ENSMUSE00000738450.2"; gene_type "protein_coding"; gene_name "Echs1"; transcript_type "protein_coding"; transcript_name "Echs1-201"; protein_id "ENSMUSP00000026538.7"; transcript_support_level "1"; mgi_id "MGI:2136460"; tag "basic"; ccdsid "CCDS21964.1"; havana_gene "OTTMUSG00000027297.1"; havana_transcript "OTTMUST00000067462.1";
chr7	HAVANA	UTR	139685623	139686227	.	-	.	gene_id "ENSMUSG00000025465.14"; transcript_id "ENSMUST00000026538.13"; exon_number "20"; exon_id "7780";
chr7	HAVANA	gene	139695712	139717137	.	+	.	gene_id "ENSMUSG00000025464.16"; transcripts "3"; gene_type "protein_coding"; gene_name "Paox"; mgi_id "MGI:1916983"; havana_gene "OTTMUSG00000027287.1";
chr7	HAVANA	transcript	139705570	139717137	.	+	.	gene_id "ENSMUSG00000025464.16"; transcript_id "ENSMUST00000026537.13"; exons "7"; gene_type "protein_coding"; gene_name "Paox"; transcript_type "protein_coding"; transcript_name "Paox-201"; protein_id "ENSMUSP00000026537.6"; transcript_support_level "1"; mgi_id "MGI:1916983"; tag "basic"; ccdsid "CCDS21965.1"; havana_gene "OTTMUSG00000027287.1"; havana_transcript "OTTMUST00000067447.1";
chr7	HAVANA	UTR	139705570	139705638	.	+	.	gene_id "ENSMUSG00000025464.16"; transcript_id "ENSMUST00000026537.13"; exon_number "1"; exon_id "7781";
chr7	HAVANA	exon	139705570	139705795	.	+	.	gene_id "ENSMUSG00000025464.16"; transcript_id "ENSMUST00000026537.13"; exon_number "2"; exon_id "ENSMUSE00000713770.3"; gene_type "protein_coding"; gene_name "Paox"; transcript_type "protein_coding"; transcript_name "Paox-201"; protein_id "ENSMUSP00000026537.6"; transcript_support_level "1"; mgi_id "MGI:1916983"; tag "basic"; ccdsid "CCDS21965.1"; havana_gene "OTTMUSG00000027287.1"; havana_transcript "OTTMUST00000067447.1";
chr7	HAVANA	start_codon	139705639	139705641	.	+	.	gene_id "ENSMUSG00000025464.16"; transcript_id "ENSMUST00000026537.13"; exon_number "3"; exon_id "7782";
chr7	HAVANA	CDS	139705639	139705795	.	+	.	gene_id "ENSMUSG00000025464.16"; transcript_id "ENSMUST00000026537.13"; exon_number "4"; exon_id "7783";
chr7	HAVANA	CDS	139706239	139706728	.	+	.	gene_id "ENSMUSG00000025464.16"; transcript_id "ENSMUST00000026537.13"; exon_number "5"; exon_id "ENSMUSE00000150951.4"; gene_type "protein_coding"; gene_name "Paox"; transcript_type "protein_coding"; transcript_name "Paox-201"; protein_id "ENSMUSP00000026537.6"; transcript_support_level "1"; mgi_id "MGI:1916983"; tag "basic"; ccdsid "CCDS21965.1"; havana_gene "OTTMUSG00000027287.1"; havana_transcript "OTTMUST00000067447.1";
chr7	HAVANA	exon	139706239	139706728	.	+	.	gene_id "ENSMUSG00000025464.16"; transcript_id "ENSMUST00000026537.13"; exon_number "6"; exon_id "ENSMUSE00000150951.4"; gene_type "protein_coding"; gene_name "Paox"; transcript_type "protein_coding"; transcript_name "Paox-201"; protein_id "ENSMUSP00000026537.6"; transcript_support_level "1"; mgi_id "MGI:1916983"; tag "basic"; ccdsid "CCDS21965.1"; havana_gene "OTTMUSG00000027287.1"; havana_transcript "OTTMUST00000067447.1";
chr7	HAVANA	CDS	139707421	139707620	.	+	.	gene_id "ENSMUSG00000025464.16"; transcript_id "ENSMUST00000026537.13"; exon_number "7"; exon_id "ENSMUSE00000150952.4"; gene_type "protein_coding"; gene_name "Paox"; transcript_type "protein_coding"; transcript_name "Paox-201"; protein_id "ENSMUSP00000026537.6"; transcript_support_level "1"; mgi_id "MGI:1916983"; tag "basic"; ccdsid "CCDS21965.1"; havana_gene "OTTMUSG00000027287.1"; havana_transcript "OTTMUST00000067447.1";
chr7	HAVANA	exon	139707421	139707620	.	+	.	gene_id "ENSMUSG00000025464.16"; transcript_id "ENSMUST00000026537.13"; exon_number "8"; exon_id "ENSMUSE00000150952.4"; gene_type "protein_coding"; gene_name "Paox"; transcript_type "protein_coding"; transcript_name "Paox-201"; protein_id "ENSMUSP00000026537.6"; transcript_support_level "1"; mgi_id "MGI:1916983"; tag "basic"; ccdsid "CCDS21965.1"; havana_gene "OTTMUSG00000027287.1"; havana_transcript "OTTMUST00000067447.1";
chr7	HAVANA	CDS	139708931	139709183	.	+	.	gene_id "ENSMUSG00000025464.16"; transcript_id "ENSMUST00000026537.13"; exon_number "9"; exon_id "ENSMUSE00000342132.4"; gene_type "protein_coding"; gene_name "Paox"; transcript_type "protein_coding"; transcript_name "Paox-201"; protein_id "ENSMUSP00000026537.6"; transcript_support_level "1"; mgi_id "MGI:1916983"; tag "basic"; ccdsid "CCDS21965.1"; havana_gene "OTTMUSG00000027287.1"; havana_transcript "OTTMUST00000067447.1";
chr7	HAVANA	exon	139708931	139709183	.	+	.	gene_id "ENSMUSG00000025464.16"; transcript_id "ENSMUST00000026537.13"; exon_number "10"; exon_id "ENSMUSE00000342132.4"; gene_type "protein_coding"; gene_name "Paox"; transcript_type "protein_coding"; transcript_name "Paox-201"; protein_id "ENSMUSP00000026537.6"; transcript_support_level "1"; mgi_id "MGI:1916983"; tag "basic"; ccdsid "CCDS21965.1"; havana_gene "OTTMUSG00000027287.1"; havana_transcript "OTTMUST00000067447.1";
chr7	HAVANA	CDS	139711560	139711672	.	+	.	gene_id "ENSMUSG00000025464.16"; transcript_id "ENSMUST00000026537.13"; exon_number "11"; exon_id "ENSMUSE00000150954.4"; gene_type "protein_coding"; gene_name "Paox"; transcript_type "protein_coding"; transcript_name "Paox-201"; protein_id "ENSMUSP00000026537.6"; transcript_support_level "1"; mgi_id "MGI:1916983"; tag "basic"; ccdsid "CCDS21965.1"; havana_gene "OTTMUSG00000027287.1"; havana_transcript "OTTMUST00000067447.1";
chr7	HAVANA	exon	139711560	139711672	.	+	.	gene_id "ENSMUSG00000025464.16"; transcript_id "ENSMUST00000026537.13"; exon_number "12"; exon_id "ENSMUSE00000150954.4"; gene_type "protein_coding"; gene_name "Paox"; transcript_type "protein_coding"; transcript_name "Paox-201"; protein_id "ENSMUSP00000026537.6"; transcript_support_level "1"; mgi_id "MGI:1916983"; tag "basic"; ccdsid "CCDS21965.1"; havana_gene "OTTMUSG00000027287.1"; havana_transcript "OTTMUST00000067447.1";
chr7	HAVANA	CDS	139712294	139712451	.	+	.	gene_id "ENSMUSG00000025464.16"; transcript_id "ENSMUST00000026537.13"; exon_number "13"; exon_id "ENSMUSE00000150953.4"; gene_type "protein_coding"; gene_name "Paox"; transcript_type "protein_coding"; transcript_name "Paox-201"; protein_id "ENSMUSP00000026537.6"; transcript_support_level "1"; mgi_id "MGI:1916983"; tag "basic"; ccdsid "CCDS21965.1"; havana_gene "OTTMUSG00000027287.1"; havana_transcript "OTTMUST00000067447.1";
chr7	HAVANA	exon	139712294	139712451	.	+	.	gene_id "ENSMUSG00000025464.16"; transcript_id "ENSMUST00000026537.13"; exon_number "14"; exon_id "ENSMUSE00000150953.4"; gene_type "protein_coding"; gene_name "Paox"; transcript_type "protein_coding"; transcript_name "Paox-201"; protein_id "ENSMUSP00000026537.6"; transcript_support_level "1"; mgi_id "MGI:1916983"; tag "basic"; ccdsid "CCDS21965.1"; havana_gene "OTTMUSG00000027287.1"; havana_transcript "OTTMUST00000067447.1";
chr7	HAVANA	CDS	139713923	139714063	.	+	.	gene_id "ENSMUSG00000025464.16"; transcript_id "ENSMUST00000026537.13"; exon_number "15"; exon_id "7784";
chr7	HAVANA	exon	139713923	139717137	.	+	.	gene_id "ENSMUSG00000025464.16"; transcript_id "ENSMUST00000026537.13"; exon_number "16"; exon_id "ENSMUSE00001382744.2"; gene_type "protein_coding"; gene_name "Paox"; transcript_type "protein_coding"; transcript_name "Paox-201"; protein_id "ENSMUSP00000026537.6"; transcript_support_level "1"; mgi_id "MGI:1916983"; tag "basic"; ccdsid "CCDS21965.1"; havana_gene "OTTMUSG00000027287.1"; havana_transcript "OTTMUST00000067447.1";
chr7	HAVANA	stop_codon	139714064	139714066	.	+	.	gene_id "ENSMUSG00000025464.16"; transcript_id "ENSMUST00000026537.13"; exon_number "17"; exon_id "7785";
chr7	HAVANA	UTR	139714064	139717137	.	+	.	gene_id "ENSMUSG00000025464.16"; transcript_id "ENSMUST00000026537.13"; exon_number "18"; exon_id "7786";
chr7	IsoQuant	transcript	139705545	139712849	.	+	.	gene_id "ENSMUSG00000025464.16"; transcript_id "transcript13654.chr7.nic"; exons "6";
chr7	IsoQuant	exon	139705545	139705795	.	+	.	gene_id "ENSMUSG00000025464.16"; transcript_id "transcript13654.chr7.nic"; exon_number "1"; exon_id "7787";
chr7	IsoQuant	exon	139706239	139706728	.	+	.	gene_id "ENSMUSG00000025464.16"; transcript_id "transcript13654.chr7.nic"; exon_number "2"; exon_id "ENSMUSE00000150951.4";
chr7	IsoQuant	exon	139707421	139707620	.	+	.	gene_id "ENSMUSG00000025464.16"; transcript_id "transcript13654.chr7.nic"; exon_number "3"; exon_id "ENSMUSE00000150952.4";
chr7	IsoQuant	exon	139708931	139709183	.	+	.	gene_id "ENSMUSG00000025464.16"; transcript_id "transcript13654.chr7.nic"; exon_number "4"; exon_id "ENSMUSE00000342132.4";
chr7	IsoQuant	exon	139711560	139711672	.	+	.	gene_id "ENSMUSG00000025464.16"; transcript_id "transcript13654.chr7.nic"; exon_number "5"; exon_id "ENSMUSE00000150954.4";
chr7	IsoQuant	exon	139712294	139712849	.	+	.	gene_id "ENSMUSG00000025464.16"; transcript_id "transcript13654.chr7.nic"; exon_number "6"; exon_id "7788";
chr7	IsoQuant	transcript	139705567	139714247	.	+	.	gene_id "ENSMUSG00000025464.16"; transcript_id "transcript13657.chr7.nic"; exons "6";
chr7	IsoQuant	exon	139705567	139706728	.	+	.	gene_id "ENSMUSG00000025464.16"; transcript_id "transcript13657.chr7.nic"; exon_number "1"; exon_id "7789";
chr7	IsoQuant	exon	139707421	139707620	.	+	.	gene_id "ENSMUSG00000025464.16"; transcript_id "transcript13657.chr7.nic"; exon_number "2"; exon_id "ENSMUSE00000150952.4";
chr7	IsoQuant	exon	139708931	139709183	.	+	.	gene_id "ENSMUSG00000025464.16"; transcript_id "transcript13657.chr7.nic"; exon_number "3"; exon_id "ENSMUSE00000342132.4";
chr7	IsoQuant	exon	139711560	139711672	.	+	.	gene_id "ENSMUSG00000025464.16"; transcript_id "transcript13657.chr7.nic"; exon_number "4"; exon_id "ENSMUSE00000150954.4";
chr7	IsoQuant	exon	139712294	139712451	.	+	.	gene_id "ENSMUSG00000025464.16"; transcript_id "transcript13657.chr7.nic"; exon_number "5"; exon_id "ENSMUSE00000150953.4";
chr7	IsoQuant	exon	139713923	139714247	.	+	.	gene_id "ENSMUSG00000025464.16"; transcript_id "transcript13657.chr7.nic"; exon_number "6"; exon_id "ENSMUSE00000388670.6";
chr7	HAVANA	gene	139717471	139730699	.	+	.	gene_id "ENSMUSG00000039018.16"; transcripts "3"; gene_type "protein_coding"; gene_name "Mtg1"; mgi_id "MGI:2685015"; havana_gene "OTTMUSG00000029040.1";
chr7	HAVANA	transcript	139717477	139730699	.	+	.	gene_id "ENSMUSG00000039018.16"; transcript_id "ENSMUST00000036977.9"; exons "11"; gene_type "protein_coding"; gene_name "Mtg1"; transcript_type "protein_coding"; transcript_name "Mtg1-201"; protein_id "ENSMUSP00000036491.9"; transcript_support_level "1"; mgi_id "MGI:2685015"; tag "non_canonical_U12"; ccdsid "CCDS52432.1"; havana_gene "OTTMUSG00000029040.1"; havana_transcript "OTTMUST00000072052.1";
chr7	HAVANA	UTR	139717477	139717577	.	+	.	gene_id "ENSMUSG00000039018.16"; transcript_id "ENSMUST00000036977.9"; exon_number "1"; exon_id "7790";
chr7	HAVANA	exon	139717477	139717686	.	+	.	gene_id "ENSMUSG00000039018.16"; transcript_id "ENSMUST00000036977.9"; exon_number "2"; exon_id "ENSMUSE00000759348.2"; gene_type "protein_coding"; gene_name "Mtg1"; transcript_type "protein_coding"; transcript_name "Mtg1-201"; protein_id "ENSMUSP00000036491.9"; transcript_support_level "1"; mgi_id "MGI:2685015"; tag "non_canonical_U12"; ccdsid "CCDS52432.1"; havana_gene "OTTMUSG00000029040.1"; havana_transcript "OTTMUST00000072052.1";
chr7	HAVANA	start_codon	139717578	139717580	.	+	.	gene_id "ENSMUSG00000039018.16"; transcript_id "ENSMUST00000036977.9"; exon_number "3"; exon_id "7791";
chr7	HAVANA	CDS	139717578	139717686	.	+	.	gene_id "ENSMUSG00000039018.16"; transcript_id "ENSMUST00000036977.9"; exon_number "4"; exon_id "7792";
chr7	HAVANA	CDS	139718232	139718296	.	+	.	gene_id "ENSMUSG00000039018.16"; transcript_id "ENSMUST00000036977.9"; exon_number "5"; exon_id "ENSMUSE00000734786.3"; gene_type "protein_coding"; gene_name "Mtg1"; transcript_type "protein_coding"; transcript_name "Mtg1-201"; protein_id "ENSMUSP00000036491.9"; transcript_support_level "1"; mgi_id "MGI:2685015"; tag "non_canonical_U12"; ccdsid "CCDS52432.1"; havana_gene "OTTMUSG00000029040.1"; havana_transcript "OTTMUST00000072052.1";
chr7	HAVANA	exon	139718232	139718296	.	+	.	gene_id "ENSMUSG00000039018.16"; transcript_id "ENSMUST00000036977.9"; exon_number "6"; exon_id "ENSMUSE00000734786.3"; gene_type "protein_coding"; gene_name "Mtg1"; transcript_type "protein_coding"; transcript_name "Mtg1-201"; protein_id "ENSMUSP00000036491.9"; transcript_support_level "1"; mgi_id "MGI:2685015"; tag "non_canonical_U12"; ccdsid "CCDS52432.1"; havana_gene "OTTMUSG00000029040.1"; havana_transcript "OTTMUST00000072052.1";
chr7	HAVANA	CDS	139720109	139720213	.	+	.	gene_id "ENSMUSG00000039018.16"; transcript_id "ENSMUST00000036977.9"; exon_number "7"; exon_id "ENSMUSE00001244789.2"; gene_type "protein_coding"; gene_name "Mtg1"; transcript_type "protein_coding"; transcript_name "Mtg1-201"; protein_id "ENSMUSP00000036491.9"; transcript_support_level "1"; mgi_id "MGI:2685015"; tag "non_canonical_U12"; ccdsid "CCDS52432.1"; havana_gene "OTTMUSG00000029040.1"; havana_transcript "OTTMUST00000072052.1";
chr7	HAVANA	exon	139720109	139720213	.	+	.	gene_id "ENSMUSG00000039018.16"; transcript_id "ENSMUST00000036977.9"; exon_number "8"; exon_id "ENSMUSE00001244789.2"; gene_type "protein_coding"; gene_name "Mtg1"; transcript_type "protein_coding"; transcript_name "Mtg1-201"; protein_id "ENSMUSP00000036491.9"; transcript_support_level "1"; mgi_id "MGI:2685015"; tag "non_canonical_U12"; ccdsid "CCDS52432.1"; havana_gene "OTTMUSG00000029040.1"; havana_transcript "OTTMUST00000072052.1";
chr7	HAVANA	CDS	139723651	139723731	.	+	.	gene_id "ENSMUSG00000039018.16"; transcript_id "ENSMUST00000036977.9"; exon_number "9"; exon_id "ENSMUSE00001267821.2"; gene_type "protein_coding"; gene_name "Mtg1"; transcript_type "protein_coding"; transcript_name "Mtg1-201"; protein_id "ENSMUSP00000036491.9"; transcript_support_level "1"; mgi_id "MGI:2685015"; tag "non_canonical_U12"; ccdsid "CCDS52432.1"; havana_gene "OTTMUSG00000029040.1"; havana_transcript "OTTMUST00000072052.1";
chr7	HAVANA	exon	139723651	139723731	.	+	.	gene_id "ENSMUSG00000039018.16"; transcript_id "ENSMUST00000036977.9"; exon_number "10"; exon_id "ENSMUSE00001267821.2"; gene_type "protein_coding"; gene_name "Mtg1"; transcript_type "protein_coding"; transcript_name "Mtg1-201"; protein_id "ENSMUSP00000036491.9"; transcript_support_level "1"; mgi_id "MGI:2685015"; tag "non_canonical_U12"; ccdsid "CCDS52432.1"; havana_gene "OTTMUSG00000029040.1"; havana_transcript "OTTMUST00000072052.1";
chr7	HAVANA	CDS	139724254	139724310	.	+	.	gene_id "ENSMUSG00000039018.16"; transcript_id "ENSMUST00000036977.9"; exon_number "11"; exon_id "ENSMUSE00001278038.2"; gene_type "protein_coding"; gene_name "Mtg1"; transcript_type "protein_coding"; transcript_name "Mtg1-201"; protein_id "ENSMUSP00000036491.9"; transcript_support_level "1"; mgi_id "MGI:2685015"; tag "non_canonical_U12"; ccdsid "CCDS52432.1"; havana_gene "OTTMUSG00000029040.1"; havana_transcript "OTTMUST00000072052.1";
chr7	HAVANA	exon	139724254	139724310	.	+	.	gene_id "ENSMUSG00000039018.16"; transcript_id "ENSMUST00000036977.9"; exon_number "12"; exon_id "ENSMUSE00001278038.2"; gene_type "protein_coding"; gene_name "Mtg1"; transcript_type "protein_coding"; transcript_name "Mtg1-201"; protein_id "ENSMUSP00000036491.9"; transcript_support_level "1"; mgi_id "MGI:2685015"; tag "non_canonical_U12"; ccdsid "CCDS52432.1"; havana_gene "OTTMUSG00000029040.1"; havana_transcript "OTTMUST00000072052.1";
chr7	HAVANA	CDS	139724543	139724633	.	+	.	gene_id "ENSMUSG00000039018.16"; transcript_id "ENSMUST00000036977.9"; exon_number "13"; exon_id "ENSMUSE00001217766.2"; gene_type "protein_coding"; gene_name "Mtg1"; transcript_type "protein_coding"; transcript_name "Mtg1-201"; protein_id "ENSMUSP00000036491.9"; transcript_support_level "1"; mgi_id "MGI:2685015"; tag "non_canonical_U12"; ccdsid "CCDS52432.1"; havana_gene "OTTMUSG00000029040.1"; havana_transcript "OTTMUST00000072052.1";
chr7	HAVANA	exon	139724543	139724633	.	+	.	gene_id "ENSMUSG00000039018.16"; transcript_id "ENSMUST00000036977.9"; exon_number "14"; exon_id "ENSMUSE00001217766.2"; gene_type "protein_coding"; gene_name "Mtg1"; transcript_type "protein_coding"; transcript_name "Mtg1-201"; protein_id "ENSMUSP00000036491.9"; transcript_support_level "1"; mgi_id "MGI:2685015"; tag "non_canonical_U12"; ccdsid "CCDS52432.1"; havana_gene "OTTMUSG00000029040.1"; havana_transcript "OTTMUST00000072052.1";
chr7	HAVANA	CDS	139725911	139725972	.	+	.	gene_id "ENSMUSG00000039018.16"; transcript_id "ENSMUST00000036977.9"; exon_number "15"; exon_id "ENSMUSE00001259481.2"; gene_type "protein_coding"; gene_name "Mtg1"; transcript_type "protein_coding"; transcript_name "Mtg1-201"; protein_id "ENSMUSP00000036491.9"; transcript_support_level "1"; mgi_id "MGI:2685015"; tag "non_canonical_U12"; ccdsid "CCDS52432.1"; havana_gene "OTTMUSG00000029040.1"; havana_transcript "OTTMUST00000072052.1";
chr7	HAVANA	exon	139725911	139725972	.	+	.	gene_id "ENSMUSG00000039018.16"; transcript_id "ENSMUST00000036977.9"; exon_number "16"; exon_id "ENSMUSE00001259481.2"; gene_type "protein_coding"; gene_name "Mtg1"; transcript_type "protein_coding"; transcript_name "Mtg1-201"; protein_id "ENSMUSP00000036491.9"; transcript_support_level "1"; mgi_id "MGI:2685015"; tag "non_canonical_U12"; ccdsid "CCDS52432.1"; havana_gene "OTTMUSG00000029040.1"; havana_transcript "OTTMUST00000072052.1";
chr7	HAVANA	CDS	139726724	139726820	.	+	.	gene_id "ENSMUSG00000039018.16"; transcript_id "ENSMUST00000036977.9"; exon_number "17"; exon_id "ENSMUSE00001274203.2"; gene_type "protein_coding"; gene_name "Mtg1"; transcript_type "protein_coding"; transcript_name "Mtg1-201"; protein_id "ENSMUSP00000036491.9"; transcript_support_level "1"; mgi_id "MGI:2685015"; tag "non_canonical_U12"; ccdsid "CCDS52432.1"; havana_gene "OTTMUSG00000029040.1"; havana_transcript "OTTMUST00000072052.1";
chr7	HAVANA	exon	139726724	139726820	.	+	.	gene_id "ENSMUSG00000039018.16"; transcript_id "ENSMUST00000036977.9"; exon_number "18"; exon_id "ENSMUSE00001274203.2"; gene_type "protein_coding"; gene_name "Mtg1"; transcript_type "protein_coding"; transcript_name "Mtg1-201"; protein_id "ENSMUSP00000036491.9"; transcript_support_level "1"; mgi_id "MGI:2685015"; tag "non_canonical_U12"; ccdsid "CCDS52432.1"; havana_gene "OTTMUSG00000029040.1"; havana_transcript "OTTMUST00000072052.1";
chr7	HAVANA	CDS	139727166	139727247	.	+	.	gene_id "ENSMUSG00000039018.16"; transcript_id "ENSMUST00000036977.9"; exon_number "19"; exon_id "ENSMUSE00000237235.4"; gene_type "protein_coding"; gene_name "Mtg1"; transcript_type "protein_coding"; transcript_name "Mtg1-201"; protein_id "ENSMUSP00000036491.9"; transcript_support_level "1"; mgi_id "MGI:2685015"; tag "non_canonical_U12"; ccdsid "CCDS52432.1"; havana_gene "OTTMUSG00000029040.1"; havana_transcript "OTTMUST00000072052.1";
chr7	HAVANA	exon	139727166	139727247	.	+	.	gene_id "ENSMUSG00000039018.16"; transcript_id "ENSMUST00000036977.9"; exon_number "20"; exon_id "ENSMUSE00000237235.4"; gene_type "protein_coding"; gene_name "Mtg1"; transcript_type "protein_coding"; transcript_name "Mtg1-201"; protein_id "ENSMUSP00000036491.9"; transcript_support_level "1"; mgi_id "MGI:2685015"; tag "non_canonical_U12"; ccdsid "CCDS52432.1"; havana_gene "OTTMUSG00000029040.1"; havana_transcript "OTTMUST00000072052.1";
chr7	HAVANA	CDS	139729661	139729773	.	+	.	gene_id "ENSMUSG00000039018.16"; transcript_id "ENSMUST00000036977.9"; exon_number "21"; exon_id "ENSMUSE00001207337.2"; gene_type "protein_coding"; gene_name "Mtg1"; transcript_type "protein_coding"; transcript_name "Mtg1-201"; protein_id "ENSMUSP00000036491.9"; transcript_support_level "1"; mgi_id "MGI:2685015"; tag "non_canonical_U12"; ccdsid "CCDS52432.1"; havana_gene "OTTMUSG00000029040.1"; havana_transcript "OTTMUST00000072052.1";
chr7	HAVANA	exon	139729661	139729773	.	+	.	gene_id "ENSMUSG00000039018.16"; transcript_id "ENSMUST00000036977.9"; exon_number "22"; exon_id "ENSMUSE00001207337.2"; gene_type "protein_coding"; gene_name "Mtg1"; transcript_type "protein_coding"; transcript_name "Mtg1-201"; protein_id "ENSMUSP00000036491.9"; transcript_support_level "1"; mgi_id "MGI:2685015"; tag "non_canonical_U12"; ccdsid "CCDS52432.1"; havana_gene "OTTMUSG00000029040.1"; havana_transcript "OTTMUST00000072052.1";
chr7	HAVANA	CDS	139730068	139730183	.	+	.	gene_id "ENSMUSG00000039018.16"; transcript_id "ENSMUST00000036977.9"; exon_number "23"; exon_id "7793";
chr7	HAVANA	exon	139730068	139730699	.	+	.	gene_id "ENSMUSG00000039018.16"; transcript_id "ENSMUST00000036977.9"; exon_number "24"; exon_id "ENSMUSE00000401247.10"; gene_type "protein_coding"; gene_name "Mtg1"; transcript_type "protein_coding"; transcript_name "Mtg1-201"; protein_id "ENSMUSP00000036491.9"; transcript_support_level "1"; mgi_id "MGI:2685015"; tag "non_canonical_U12"; ccdsid "CCDS52432.1"; havana_gene "OTTMUSG00000029040.1"; havana_transcript "OTTMUST00000072052.1";
chr7	HAVANA	stop_codon	139730184	139730186	.	+	.	gene_id "ENSMUSG00000039018.16"; transcript_id "ENSMUST00000036977.9"; exon_number "25"; exon_id "7794";
chr7	HAVANA	UTR	139730184	139730699	.	+	.	gene_id "ENSMUSG00000039018.16"; transcript_id "ENSMUST00000036977.9"; exon_number "26"; exon_id "7795";
chr7	IsoQuant	transcript	139717471	139730528	.	+	.	gene_id "ENSMUSG00000039018.16"; transcript_id "transcript13664.chr7.nic"; exons "10";
chr7	IsoQuant	exon	139717471	139717686	.	+	.	gene_id "ENSMUSG00000039018.16"; transcript_id "transcript13664.chr7.nic"; exon_number "1"; exon_id "7796";
chr7	IsoQuant	exon	139718232	139718296	.	+	.	gene_id "ENSMUSG00000039018.16"; transcript_id "transcript13664.chr7.nic"; exon_number "2"; exon_id "ENSMUSE00000734786.3";
chr7	IsoQuant	exon	139720109	139720213	.	+	.	gene_id "ENSMUSG00000039018.16"; transcript_id "transcript13664.chr7.nic"; exon_number "3"; exon_id "ENSMUSE00001244789.2";
chr7	IsoQuant	exon	139723651	139723731	.	+	.	gene_id "ENSMUSG00000039018.16"; transcript_id "transcript13664.chr7.nic"; exon_number "4"; exon_id "ENSMUSE00001267821.2";
chr7	IsoQuant	exon	139724254	139724310	.	+	.	gene_id "ENSMUSG00000039018.16"; transcript_id "transcript13664.chr7.nic"; exon_number "5"; exon_id "ENSMUSE00001278038.2";
chr7	IsoQuant	exon	139724543	139724633	.	+	.	gene_id "ENSMUSG00000039018.16"; transcript_id "transcript13664.chr7.nic"; exon_number "6"; exon_id "ENSMUSE00001217766.2";
chr7	IsoQuant	exon	139725911	139725972	.	+	.	gene_id "ENSMUSG00000039018.16"; transcript_id "transcript13664.chr7.nic"; exon_number "7"; exon_id "ENSMUSE00001259481.2";
chr7	IsoQuant	exon	139726724	139726820	.	+	.	gene_id "ENSMUSG00000039018.16"; transcript_id "transcript13664.chr7.nic"; exon_number "8"; exon_id "ENSMUSE00001274203.2";
chr7	IsoQuant	exon	139727166	139729773	.	+	.	gene_id "ENSMUSG00000039018.16"; transcript_id "transcript13664.chr7.nic"; exon_number "9"; exon_id "7797";
chr7	IsoQuant	exon	139730068	139730528	.	+	.	gene_id "ENSMUSG00000039018.16"; transcript_id "transcript13664.chr7.nic"; exon_number "10"; exon_id "7798";
chr7	IsoQuant	transcript	139717483	139730528	.	+	.	gene_id "ENSMUSG00000039018.16"; transcript_id "transcript13665.chr7.nnic"; exons "10";
chr7	IsoQuant	exon	139717483	139717686	.	+	.	gene_id "ENSMUSG00000039018.16"; transcript_id "transcript13665.chr7.nnic"; exon_number "1"; exon_id "7799";
chr7	IsoQuant	exon	139720122	139720213	.	+	.	gene_id "ENSMUSG00000039018.16"; transcript_id "transcript13665.chr7.nnic"; exon_number "2"; exon_id "7800";
chr7	IsoQuant	exon	139723651	139723731	.	+	.	gene_id "ENSMUSG00000039018.16"; transcript_id "transcript13665.chr7.nnic"; exon_number "3"; exon_id "ENSMUSE00001267821.2";
chr7	IsoQuant	exon	139724254	139724310	.	+	.	gene_id "ENSMUSG00000039018.16"; transcript_id "transcript13665.chr7.nnic"; exon_number "4"; exon_id "ENSMUSE00001278038.2";
chr7	IsoQuant	exon	139724543	139724633	.	+	.	gene_id "ENSMUSG00000039018.16"; transcript_id "transcript13665.chr7.nnic"; exon_number "5"; exon_id "ENSMUSE00001217766.2";
chr7	IsoQuant	exon	139725911	139725972	.	+	.	gene_id "ENSMUSG00000039018.16"; transcript_id "transcript13665.chr7.nnic"; exon_number "6"; exon_id "ENSMUSE00001259481.2";
chr7	IsoQuant	exon	139726724	139726820	.	+	.	gene_id "ENSMUSG00000039018.16"; transcript_id "transcript13665.chr7.nnic"; exon_number "7"; exon_id "ENSMUSE00001274203.2";
chr7	IsoQuant	exon	139727166	139727247	.	+	.	gene_id "ENSMUSG00000039018.16"; transcript_id "transcript13665.chr7.nnic"; exon_number "8"; exon_id "ENSMUSE00000237235.4";
chr7	IsoQuant	exon	139729661	139729773	.	+	.	gene_id "ENSMUSG00000039018.16"; transcript_id "transcript13665.chr7.nnic"; exon_number "9"; exon_id "ENSMUSE00001207337.2";
chr7	IsoQuant	exon	139730068	139730528	.	+	.	gene_id "ENSMUSG00000039018.16"; transcript_id "transcript13665.chr7.nnic"; exon_number "10"; exon_id "chr7.7798";
chr7	HAVANA	gene	139730541	139734790	.	-	.	gene_id "ENSMUSG00000045733.8"; transcripts "1"; gene_type "protein_coding"; gene_name "Sprn"; mgi_id "MGI:3582583"; havana_gene "OTTMUSG00000029041.1";
chr7	HAVANA	transcript	139730541	139734790	.	-	.	gene_id "ENSMUSG00000045733.8"; transcript_id "ENSMUST00000059241.8"; exons "2"; gene_type "protein_coding"; gene_name "Sprn"; transcript_type "protein_coding"; transcript_name "Sprn-201"; protein_id "ENSMUSP00000053901.8"; transcript_support_level "1"; mgi_id "MGI:3582583"; tag "basic"; ccdsid "CCDS21966.1"; havana_gene "OTTMUSG00000029041.1"; havana_transcript "OTTMUST00000072058.1";
chr7	HAVANA	exon	139734462	139734790	.	-	.	gene_id "ENSMUSG00000045733.8"; transcript_id "ENSMUST00000059241.8"; exon_number "1"; exon_id "ENSMUSE00000454453.5"; gene_type "protein_coding"; gene_name "Sprn"; transcript_type "protein_coding"; transcript_name "Sprn-201"; protein_id "ENSMUSP00000053901.8"; transcript_support_level "1"; mgi_id "MGI:3582583"; tag "basic"; ccdsid "CCDS21966.1"; havana_gene "OTTMUSG00000029041.1"; havana_transcript "OTTMUST00000072058.1";
chr7	HAVANA	UTR	139734462	139734790	.	-	.	gene_id "ENSMUSG00000045733.8"; transcript_id "ENSMUST00000059241.8"; exon_number "2"; exon_id "ENSMUSE00000454453.5"; gene_type "protein_coding"; gene_name "Sprn"; transcript_type "protein_coding"; transcript_name "Sprn-201"; protein_id "ENSMUSP00000053901.8"; transcript_support_level "1"; mgi_id "MGI:3582583"; tag "basic"; ccdsid "CCDS21966.1"; havana_gene "OTTMUSG00000029041.1"; havana_transcript "OTTMUST00000072058.1";
chr7	HAVANA	UTR	139733571	139733585	.	-	.	gene_id "ENSMUSG00000045733.8"; transcript_id "ENSMUST00000059241.8"; exon_number "3"; exon_id "7801";
chr7	HAVANA	start_codon	139733568	139733570	.	-	.	gene_id "ENSMUSG00000045733.8"; transcript_id "ENSMUST00000059241.8"; exon_number "4"; exon_id "7802";
chr7	HAVANA	CDS	139733130	139733570	.	-	.	gene_id "ENSMUSG00000045733.8"; transcript_id "ENSMUST00000059241.8"; exon_number "5"; exon_id "7803";
chr7	HAVANA	stop_codon	139733127	139733129	.	-	.	gene_id "ENSMUSG00000045733.8"; transcript_id "ENSMUST00000059241.8"; exon_number "6"; exon_id "7804";
chr7	HAVANA	exon	139730541	139733585	.	-	.	gene_id "ENSMUSG00000045733.8"; transcript_id "ENSMUST00000059241.8"; exon_number "7"; exon_id "ENSMUSE00000377132.9"; gene_type "protein_coding"; gene_name "Sprn"; transcript_type "protein_coding"; transcript_name "Sprn-201"; protein_id "ENSMUSP00000053901.8"; transcript_support_level "1"; mgi_id "MGI:3582583"; tag "basic"; ccdsid "CCDS21966.1"; havana_gene "OTTMUSG00000029041.1"; havana_transcript "OTTMUST00000072058.1";
chr7	HAVANA	UTR	139730541	139733129	.	-	.	gene_id "ENSMUSG00000045733.8"; transcript_id "ENSMUST00000059241.8"; exon_number "8"; exon_id "7805";
chr7	IsoQuant	gene	140401002	140402095	.	-	.	gene_id "novel_gene_chr7_13675"; transcripts "1";
chr7	IsoQuant	transcript	140401002	140402095	.	-	.	gene_id "novel_gene_chr7_13675"; transcript_id "transcript13674.chr7.nnic"; exons "1";
chr7	IsoQuant	exon	140401002	140402095	.	-	.	gene_id "novel_gene_chr7_13675"; transcript_id "transcript13674.chr7.nnic"; exon_number "1"; exon_id "7806";
chr7	HAVANA	gene	140433307	140437490	.	-	.	gene_id "ENSMUSG00000025484.10"; transcripts "1"; gene_type "protein_coding"; gene_name "Bet1l"; mgi_id "MGI:1913128"; tag "overlapping_locus"; havana_gene "OTTMUSG00000060436.1";
chr7	HAVANA	transcript	140434302	140436183	.	-	.	gene_id "ENSMUSG00000025484.10"; transcript_id "ENSMUST00000210157.2"; exons "1"; gene_type "protein_coding"; gene_name "Bet1l"; transcript_type "retained_intron"; transcript_name "Bet1l-204"; transcript_support_level "NA"; mgi_id "MGI:1913128"; havana_gene "OTTMUSG00000060436.1"; havana_transcript "OTTMUST00000147884.1";
chr7	HAVANA	exon	140434302	140436183	.	-	.	gene_id "ENSMUSG00000025484.10"; transcript_id "ENSMUST00000210157.2"; exon_number "1"; exon_id "ENSMUSE00001387700.2"; gene_type "protein_coding"; gene_name "Bet1l"; transcript_type "retained_intron"; transcript_name "Bet1l-204"; transcript_support_level "NA"; mgi_id "MGI:1913128"; havana_gene "OTTMUSG00000060436.1"; havana_transcript "OTTMUST00000147884.1";
chr7	HAVANA	gene	140436870	140444285	.	+	.	gene_id "ENSMUSG00000025485.14"; transcripts "1"; gene_type "protein_coding"; gene_name "Ric8a"; mgi_id "MGI:2141866"; havana_gene "OTTMUSG00000023444.1";
chr7	IsoQuant	transcript	140437336	140443056	.	+	.	gene_id "ENSMUSG00000025485.14"; transcript_id "transcript13695.chr7.nnic"; exons "9";
chr7	IsoQuant	exon	140437336	140437467	.	+	.	gene_id "ENSMUSG00000025485.14"; transcript_id "transcript13695.chr7.nnic"; exon_number "1"; exon_id "7807";
chr7	IsoQuant	exon	140437895	140438485	.	+	.	gene_id "ENSMUSG00000025485.14"; transcript_id "transcript13695.chr7.nnic"; exon_number "2"; exon_id "ENSMUSE00000151097.4";
chr7	IsoQuant	exon	140438776	140438867	.	+	.	gene_id "ENSMUSG00000025485.14"; transcript_id "transcript13695.chr7.nnic"; exon_number "3"; exon_id "ENSMUSE00001253744.2";
chr7	IsoQuant	exon	140439352	140439502	.	+	.	gene_id "ENSMUSG00000025485.14"; transcript_id "transcript13695.chr7.nnic"; exon_number "4"; exon_id "ENSMUSE00001204873.2";
chr7	IsoQuant	exon	140440790	140440885	.	+	.	gene_id "ENSMUSG00000025485.14"; transcript_id "transcript13695.chr7.nnic"; exon_number "5"; exon_id "ENSMUSE00001222176.2";
chr7	IsoQuant	exon	140440986	140441130	.	+	.	gene_id "ENSMUSG00000025485.14"; transcript_id "transcript13695.chr7.nnic"; exon_number "6"; exon_id "ENSMUSE00001295929.2";
chr7	IsoQuant	exon	140441209	140441353	.	+	.	gene_id "ENSMUSG00000025485.14"; transcript_id "transcript13695.chr7.nnic"; exon_number "7"; exon_id "ENSMUSE00001297381.2";
chr7	IsoQuant	exon	140441753	140441872	.	+	.	gene_id "ENSMUSG00000025485.14"; transcript_id "transcript13695.chr7.nnic"; exon_number "8"; exon_id "ENSMUSE00001231036.2";
chr7	IsoQuant	exon	140442224	140443056	.	+	.	gene_id "ENSMUSG00000025485.14"; transcript_id "transcript13695.chr7.nnic"; exon_number "9"; exon_id "ENSMUSE00000151098.7";
chr7	HAVANA	gene	140443579	140462222	.	-	.	gene_id "ENSMUSG00000025486.18"; transcripts "4"; gene_type "protein_coding"; gene_name "Sirt3"; mgi_id "MGI:1927665"; havana_gene "OTTMUSG00000023441.1";
chr7	HAVANA	transcript	140443583	140461782	.	-	.	gene_id "ENSMUSG00000025486.18"; transcript_id "ENSMUST00000106048.10"; exons "7"; gene_type "protein_coding"; gene_name "Sirt3"; transcript_type "protein_coding"; transcript_name "Sirt3-202"; protein_id "ENSMUSP00000101663.4"; transcript_support_level "1"; mgi_id "MGI:1927665"; tag "alternative_5_UTR"; ccdsid "CCDS21989.1"; havana_gene "OTTMUSG00000023441.1"; havana_transcript "OTTMUST00000056978.1";
chr7	HAVANA	exon	140461676	140461782	.	-	.	gene_id "ENSMUSG00000025486.18"; transcript_id "ENSMUST00000106048.10"; exon_number "1"; exon_id "ENSMUSE00001215053.2"; gene_type "protein_coding"; gene_name "Sirt3"; transcript_type "protein_coding"; transcript_name "Sirt3-202"; protein_id "ENSMUSP00000101663.4"; transcript_support_level "1"; mgi_id "MGI:1927665"; tag "alternative_5_UTR"; ccdsid "CCDS21989.1"; havana_gene "OTTMUSG00000023441.1"; havana_transcript "OTTMUST00000056978.1";
chr7	HAVANA	UTR	140461676	140461782	.	-	.	gene_id "ENSMUSG00000025486.18"; transcript_id "ENSMUST00000106048.10"; exon_number "2"; exon_id "ENSMUSE00001215053.2"; gene_type "protein_coding"; gene_name "Sirt3"; transcript_type "protein_coding"; transcript_name "Sirt3-202"; protein_id "ENSMUSP00000101663.4"; transcript_support_level "1"; mgi_id "MGI:1927665"; tag "alternative_5_UTR"; ccdsid "CCDS21989.1"; havana_gene "OTTMUSG00000023441.1"; havana_transcript "OTTMUST00000056978.1";
chr7	HAVANA	UTR	140457917	140458058	.	-	.	gene_id "ENSMUSG00000025486.18"; transcript_id "ENSMUST00000106048.10"; exon_number "3"; exon_id "7808";
chr7	HAVANA	start_codon	140457914	140457916	.	-	.	gene_id "ENSMUSG00000025486.18"; transcript_id "ENSMUST00000106048.10"; exon_number "4"; exon_id "7809";
chr7	HAVANA	exon	140457870	140458058	.	-	.	gene_id "ENSMUSG00000025486.18"; transcript_id "ENSMUST00000106048.10"; exon_number "5"; exon_id "ENSMUSE00001386098.2"; gene_type "protein_coding"; gene_name "Sirt3"; transcript_type "protein_coding"; transcript_name "Sirt3-202"; protein_id "ENSMUSP00000101663.4"; transcript_support_level "1"; mgi_id "MGI:1927665"; tag "alternative_5_UTR"; ccdsid "CCDS21989.1"; havana_gene "OTTMUSG00000023441.1"; havana_transcript "OTTMUST00000056978.1";
chr7	HAVANA	CDS	140457870	140457916	.	-	.	gene_id "ENSMUSG00000025486.18"; transcript_id "ENSMUST00000106048.10"; exon_number "6"; exon_id "7810";
chr7	HAVANA	exon	140457563	140457795	.	-	.	gene_id "ENSMUSG00000025486.18"; transcript_id "ENSMUST00000106048.10"; exon_number "7"; exon_id "ENSMUSE00000151104.4"; gene_type "protein_coding"; gene_name "Sirt3"; transcript_type "protein_coding"; transcript_name "Sirt3-202"; protein_id "ENSMUSP00000101663.4"; transcript_support_level "1"; mgi_id "MGI:1927665"; tag "alternative_5_UTR"; ccdsid "CCDS21989.1"; havana_gene "OTTMUSG00000023441.1"; havana_transcript "OTTMUST00000056978.1";
chr7	HAVANA	CDS	140457563	140457795	.	-	.	gene_id "ENSMUSG00000025486.18"; transcript_id "ENSMUST00000106048.10"; exon_number "8"; exon_id "ENSMUSE00000151104.4"; gene_type "protein_coding"; gene_name "Sirt3"; transcript_type "protein_coding"; transcript_name "Sirt3-202"; protein_id "ENSMUSP00000101663.4"; transcript_support_level "1"; mgi_id "MGI:1927665"; tag "alternative_5_UTR"; ccdsid "CCDS21989.1"; havana_gene "OTTMUSG00000023441.1"; havana_transcript "OTTMUST00000056978.1";
chr7	HAVANA	exon	140456267	140456367	.	-	.	gene_id "ENSMUSG00000025486.18"; transcript_id "ENSMUST00000106048.10"; exon_number "9"; exon_id "ENSMUSE00000151105.4"; gene_type "protein_coding"; gene_name "Sirt3"; transcript_type "protein_coding"; transcript_name "Sirt3-202"; protein_id "ENSMUSP00000101663.4"; transcript_support_level "1"; mgi_id "MGI:1927665"; tag "alternative_5_UTR"; ccdsid "CCDS21989.1"; havana_gene "OTTMUSG00000023441.1"; havana_transcript "OTTMUST00000056978.1";
chr7	HAVANA	CDS	140456267	140456367	.	-	.	gene_id "ENSMUSG00000025486.18"; transcript_id "ENSMUST00000106048.10"; exon_number "10"; exon_id "ENSMUSE00000151105.4"; gene_type "protein_coding"; gene_name "Sirt3"; transcript_type "protein_coding"; transcript_name "Sirt3-202"; protein_id "ENSMUSP00000101663.4"; transcript_support_level "1"; mgi_id "MGI:1927665"; tag "alternative_5_UTR"; ccdsid "CCDS21989.1"; havana_gene "OTTMUSG00000023441.1"; havana_transcript "OTTMUST00000056978.1";
chr7	HAVANA	exon	140449402	140449563	.	-	.	gene_id "ENSMUSG00000025486.18"; transcript_id "ENSMUST00000106048.10"; exon_number "11"; exon_id "ENSMUSE00001370482.2"; gene_type "protein_coding"; gene_name "Sirt3"; transcript_type "protein_coding"; transcript_name "Sirt3-202"; protein_id "ENSMUSP00000101663.4"; transcript_support_level "1"; mgi_id "MGI:1927665"; tag "alternative_5_UTR"; ccdsid "CCDS21989.1"; havana_gene "OTTMUSG00000023441.1"; havana_transcript "OTTMUST00000056978.1";
chr7	HAVANA	CDS	140449402	140449563	.	-	.	gene_id "ENSMUSG00000025486.18"; transcript_id "ENSMUST00000106048.10"; exon_number "12"; exon_id "ENSMUSE00001370482.2"; gene_type "protein_coding"; gene_name "Sirt3"; transcript_type "protein_coding"; transcript_name "Sirt3-202"; protein_id "ENSMUSP00000101663.4"; transcript_support_level "1"; mgi_id "MGI:1927665"; tag "alternative_5_UTR"; ccdsid "CCDS21989.1"; havana_gene "OTTMUSG00000023441.1"; havana_transcript "OTTMUST00000056978.1";
chr7	HAVANA	exon	140444888	140445097	.	-	.	gene_id "ENSMUSG00000025486.18"; transcript_id "ENSMUST00000106048.10"; exon_number "13"; exon_id "ENSMUSE00000234690.4"; gene_type "protein_coding"; gene_name "Sirt3"; transcript_type "protein_coding"; transcript_name "Sirt3-202"; protein_id "ENSMUSP00000101663.4"; transcript_support_level "1"; mgi_id "MGI:1927665"; tag "alternative_5_UTR"; ccdsid "CCDS21989.1"; havana_gene "OTTMUSG00000023441.1"; havana_transcript "OTTMUST00000056978.1";
chr7	HAVANA	CDS	140444888	140445097	.	-	.	gene_id "ENSMUSG00000025486.18"; transcript_id "ENSMUST00000106048.10"; exon_number "14"; exon_id "ENSMUSE00000234690.4"; gene_type "protein_coding"; gene_name "Sirt3"; transcript_type "protein_coding"; transcript_name "Sirt3-202"; protein_id "ENSMUSP00000101663.4"; transcript_support_level "1"; mgi_id "MGI:1927665"; tag "alternative_5_UTR"; ccdsid "CCDS21989.1"; havana_gene "OTTMUSG00000023441.1"; havana_transcript "OTTMUST00000056978.1";
chr7	HAVANA	CDS	140443979	140443996	.	-	.	gene_id "ENSMUSG00000025486.18"; transcript_id "ENSMUST00000106048.10"; exon_number "15"; exon_id "7811";
chr7	HAVANA	stop_codon	140443976	140443978	.	-	.	gene_id "ENSMUSG00000025486.18"; transcript_id "ENSMUST00000106048.10"; exon_number "16"; exon_id "7812";
chr7	HAVANA	exon	140443583	140443996	.	-	.	gene_id "ENSMUSG00000025486.18"; transcript_id "ENSMUST00000106048.10"; exon_number "17"; exon_id "ENSMUSE00000705452.2"; gene_type "protein_coding"; gene_name "Sirt3"; transcript_type "protein_coding"; transcript_name "Sirt3-202"; protein_id "ENSMUSP00000101663.4"; transcript_support_level "1"; mgi_id "MGI:1927665"; tag "alternative_5_UTR"; ccdsid "CCDS21989.1"; havana_gene "OTTMUSG00000023441.1"; havana_transcript "OTTMUST00000056978.1";
chr7	HAVANA	UTR	140443583	140443978	.	-	.	gene_id "ENSMUSG00000025486.18"; transcript_id "ENSMUST00000106048.10"; exon_number "18"; exon_id "7813";
chr7	HAVANA	transcript	140443583	140462222	.	-	.	gene_id "ENSMUSG00000025486.18"; transcript_id "ENSMUST00000026559.14"; exons "7"; gene_type "protein_coding"; gene_name "Sirt3"; transcript_type "protein_coding"; transcript_name "Sirt3-201"; protein_id "ENSMUSP00000026559.8"; transcript_support_level "1"; mgi_id "MGI:1927665"; tag "basic"; ccdsid "CCDS21989.1"; havana_gene "OTTMUSG00000023441.1"; havana_transcript "OTTMUST00000056977.1";
chr7	HAVANA	exon	140462071	140462222	.	-	.	gene_id "ENSMUSG00000025486.18"; transcript_id "ENSMUST00000026559.14"; exon_number "1"; exon_id "ENSMUSE00000235243.4"; gene_type "protein_coding"; gene_name "Sirt3"; transcript_type "protein_coding"; transcript_name "Sirt3-201"; protein_id "ENSMUSP00000026559.8"; transcript_support_level "1"; mgi_id "MGI:1927665"; tag "basic"; ccdsid "CCDS21989.1"; havana_gene "OTTMUSG00000023441.1"; havana_transcript "OTTMUST00000056977.1";
chr7	HAVANA	UTR	140462071	140462222	.	-	.	gene_id "ENSMUSG00000025486.18"; transcript_id "ENSMUST00000026559.14"; exon_number "2"; exon_id "ENSMUSE00000235243.4"; gene_type "protein_coding"; gene_name "Sirt3"; transcript_type "protein_coding"; transcript_name "Sirt3-201"; protein_id "ENSMUSP00000026559.8"; transcript_support_level "1"; mgi_id "MGI:1927665"; tag "basic"; ccdsid "CCDS21989.1"; havana_gene "OTTMUSG00000023441.1"; havana_transcript "OTTMUST00000056977.1";
chr7	HAVANA	UTR	140457917	140458058	.	-	.	gene_id "ENSMUSG00000025486.18"; transcript_id "ENSMUST00000026559.14"; exon_number "3"; exon_id "chr7.7808";
chr7	HAVANA	start_codon	140457914	140457916	.	-	.	gene_id "ENSMUSG00000025486.18"; transcript_id "ENSMUST00000026559.14"; exon_number "4"; exon_id "chr7.7809";
chr7	HAVANA	exon	140457870	140458058	.	-	.	gene_id "ENSMUSG00000025486.18"; transcript_id "ENSMUST00000026559.14"; exon_number "5"; exon_id "ENSMUSE00001386098.2"; gene_type "protein_coding"; gene_name "Sirt3"; transcript_type "protein_coding"; transcript_name "Sirt3-201"; protein_id "ENSMUSP00000026559.8"; transcript_support_level "1"; mgi_id "MGI:1927665"; tag "basic"; ccdsid "CCDS21989.1"; havana_gene "OTTMUSG00000023441.1"; havana_transcript "OTTMUST00000056977.1";
chr7	HAVANA	CDS	140457870	140457916	.	-	.	gene_id "ENSMUSG00000025486.18"; transcript_id "ENSMUST00000026559.14"; exon_number "6"; exon_id "chr7.7810";
chr7	HAVANA	exon	140457563	140457795	.	-	.	gene_id "ENSMUSG00000025486.18"; transcript_id "ENSMUST00000026559.14"; exon_number "7"; exon_id "ENSMUSE00000151104.4"; gene_type "protein_coding"; gene_name "Sirt3"; transcript_type "protein_coding"; transcript_name "Sirt3-201"; protein_id "ENSMUSP00000026559.8"; transcript_support_level "1"; mgi_id "MGI:1927665"; tag "basic"; ccdsid "CCDS21989.1"; havana_gene "OTTMUSG00000023441.1"; havana_transcript "OTTMUST00000056977.1";
chr7	HAVANA	CDS	140457563	140457795	.	-	.	gene_id "ENSMUSG00000025486.18"; transcript_id "ENSMUST00000026559.14"; exon_number "8"; exon_id "ENSMUSE00000151104.4"; gene_type "protein_coding"; gene_name "Sirt3"; transcript_type "protein_coding"; transcript_name "Sirt3-201"; protein_id "ENSMUSP00000026559.8"; transcript_support_level "1"; mgi_id "MGI:1927665"; tag "basic"; ccdsid "CCDS21989.1"; havana_gene "OTTMUSG00000023441.1"; havana_transcript "OTTMUST00000056977.1";
chr7	HAVANA	exon	140456267	140456367	.	-	.	gene_id "ENSMUSG00000025486.18"; transcript_id "ENSMUST00000026559.14"; exon_number "9"; exon_id "ENSMUSE00000151105.4"; gene_type "protein_coding"; gene_name "Sirt3"; transcript_type "protein_coding"; transcript_name "Sirt3-201"; protein_id "ENSMUSP00000026559.8"; transcript_support_level "1"; mgi_id "MGI:1927665"; tag "basic"; ccdsid "CCDS21989.1"; havana_gene "OTTMUSG00000023441.1"; havana_transcript "OTTMUST00000056977.1";
chr7	HAVANA	CDS	140456267	140456367	.	-	.	gene_id "ENSMUSG00000025486.18"; transcript_id "ENSMUST00000026559.14"; exon_number "10"; exon_id "ENSMUSE00000151105.4"; gene_type "protein_coding"; gene_name "Sirt3"; transcript_type "protein_coding"; transcript_name "Sirt3-201"; protein_id "ENSMUSP00000026559.8"; transcript_support_level "1"; mgi_id "MGI:1927665"; tag "basic"; ccdsid "CCDS21989.1"; havana_gene "OTTMUSG00000023441.1"; havana_transcript "OTTMUST00000056977.1";
chr7	HAVANA	exon	140449402	140449563	.	-	.	gene_id "ENSMUSG00000025486.18"; transcript_id "ENSMUST00000026559.14"; exon_number "11"; exon_id "ENSMUSE00001370482.2"; gene_type "protein_coding"; gene_name "Sirt3"; transcript_type "protein_coding"; transcript_name "Sirt3-201"; protein_id "ENSMUSP00000026559.8"; transcript_support_level "1"; mgi_id "MGI:1927665"; tag "basic"; ccdsid "CCDS21989.1"; havana_gene "OTTMUSG00000023441.1"; havana_transcript "OTTMUST00000056977.1";
chr7	HAVANA	CDS	140449402	140449563	.	-	.	gene_id "ENSMUSG00000025486.18"; transcript_id "ENSMUST00000026559.14"; exon_number "12"; exon_id "ENSMUSE00001370482.2"; gene_type "protein_coding"; gene_name "Sirt3"; transcript_type "protein_coding"; transcript_name "Sirt3-201"; protein_id "ENSMUSP00000026559.8"; transcript_support_level "1"; mgi_id "MGI:1927665"; tag "basic"; ccdsid "CCDS21989.1"; havana_gene "OTTMUSG00000023441.1"; havana_transcript "OTTMUST00000056977.1";
chr7	HAVANA	exon	140444888	140445097	.	-	.	gene_id "ENSMUSG00000025486.18"; transcript_id "ENSMUST00000026559.14"; exon_number "13"; exon_id "ENSMUSE00000234690.4"; gene_type "protein_coding"; gene_name "Sirt3"; transcript_type "protein_coding"; transcript_name "Sirt3-201"; protein_id "ENSMUSP00000026559.8"; transcript_support_level "1"; mgi_id "MGI:1927665"; tag "basic"; ccdsid "CCDS21989.1"; havana_gene "OTTMUSG00000023441.1"; havana_transcript "OTTMUST00000056977.1";
chr7	HAVANA	CDS	140444888	140445097	.	-	.	gene_id "ENSMUSG00000025486.18"; transcript_id "ENSMUST00000026559.14"; exon_number "14"; exon_id "ENSMUSE00000234690.4"; gene_type "protein_coding"; gene_name "Sirt3"; transcript_type "protein_coding"; transcript_name "Sirt3-201"; protein_id "ENSMUSP00000026559.8"; transcript_support_level "1"; mgi_id "MGI:1927665"; tag "basic"; ccdsid "CCDS21989.1"; havana_gene "OTTMUSG00000023441.1"; havana_transcript "OTTMUST00000056977.1";
chr7	HAVANA	CDS	140443979	140443996	.	-	.	gene_id "ENSMUSG00000025486.18"; transcript_id "ENSMUST00000026559.14"; exon_number "15"; exon_id "chr7.7811";
chr7	HAVANA	stop_codon	140443976	140443978	.	-	.	gene_id "ENSMUSG00000025486.18"; transcript_id "ENSMUST00000026559.14"; exon_number "16"; exon_id "chr7.7812";
chr7	HAVANA	exon	140443583	140443996	.	-	.	gene_id "ENSMUSG00000025486.18"; transcript_id "ENSMUST00000026559.14"; exon_number "17"; exon_id "ENSMUSE00000705452.2"; gene_type "protein_coding"; gene_name "Sirt3"; transcript_type "protein_coding"; transcript_name "Sirt3-201"; protein_id "ENSMUSP00000026559.8"; transcript_support_level "1"; mgi_id "MGI:1927665"; tag "basic"; ccdsid "CCDS21989.1"; havana_gene "OTTMUSG00000023441.1"; havana_transcript "OTTMUST00000056977.1";
chr7	HAVANA	UTR	140443583	140443978	.	-	.	gene_id "ENSMUSG00000025486.18"; transcript_id "ENSMUST00000026559.14"; exon_number "18"; exon_id "chr7.7813";
chr7	HAVANA	transcript	140455583	140461740	.	-	.	gene_id "ENSMUSG00000025486.18"; transcript_id "ENSMUST00000210974.2"; exons "4"; gene_type "protein_coding"; gene_name "Sirt3"; transcript_type "retained_intron"; transcript_name "Sirt3-209"; transcript_support_level "2"; mgi_id "MGI:1927665"; havana_gene "OTTMUSG00000023441.1"; havana_transcript "OTTMUST00000147735.1";
chr7	HAVANA	exon	140461676	140461740	.	-	.	gene_id "ENSMUSG00000025486.18"; transcript_id "ENSMUST00000210974.2"; exon_number "1"; exon_id "ENSMUSE00001387540.2"; gene_type "protein_coding"; gene_name "Sirt3"; transcript_type "retained_intron"; transcript_name "Sirt3-209"; transcript_support_level "2"; mgi_id "MGI:1927665"; havana_gene "OTTMUSG00000023441.1"; havana_transcript "OTTMUST00000147735.1";
chr7	HAVANA	exon	140457870	140458058	.	-	.	gene_id "ENSMUSG00000025486.18"; transcript_id "ENSMUST00000210974.2"; exon_number "2"; exon_id "ENSMUSE00001386098.2"; gene_type "protein_coding"; gene_name "Sirt3"; transcript_type "retained_intron"; transcript_name "Sirt3-209"; transcript_support_level "2"; mgi_id "MGI:1927665"; havana_gene "OTTMUSG00000023441.1"; havana_transcript "OTTMUST00000147735.1";
chr7	HAVANA	exon	140457563	140457795	.	-	.	gene_id "ENSMUSG00000025486.18"; transcript_id "ENSMUST00000210974.2"; exon_number "3"; exon_id "ENSMUSE00000151104.4"; gene_type "protein_coding"; gene_name "Sirt3"; transcript_type "retained_intron"; transcript_name "Sirt3-209"; transcript_support_level "2"; mgi_id "MGI:1927665"; havana_gene "OTTMUSG00000023441.1"; havana_transcript "OTTMUST00000147735.1";
chr7	HAVANA	exon	140455583	140456367	.	-	.	gene_id "ENSMUSG00000025486.18"; transcript_id "ENSMUST00000210974.2"; exon_number "4"; exon_id "ENSMUSE00001383639.2"; gene_type "protein_coding"; gene_name "Sirt3"; transcript_type "retained_intron"; transcript_name "Sirt3-209"; transcript_support_level "2"; mgi_id "MGI:1927665"; havana_gene "OTTMUSG00000023441.1"; havana_transcript "OTTMUST00000147735.1";
chr7	HAVANA	transcript	140460987	140462209	.	-	.	gene_id "ENSMUSG00000025486.18"; transcript_id "ENSMUST00000210398.2"; exons "1"; gene_type "protein_coding"; gene_name "Sirt3"; transcript_type "retained_intron"; transcript_name "Sirt3-207"; transcript_support_level "NA"; mgi_id "MGI:1927665"; havana_gene "OTTMUSG00000023441.1"; havana_transcript "OTTMUST00000147736.1";
chr7	HAVANA	exon	140460987	140462209	.	-	.	gene_id "ENSMUSG00000025486.18"; transcript_id "ENSMUST00000210398.2"; exon_number "1"; exon_id "ENSMUSE00001387538.2"; gene_type "protein_coding"; gene_name "Sirt3"; transcript_type "retained_intron"; transcript_name "Sirt3-207"; transcript_support_level "NA"; mgi_id "MGI:1927665"; havana_gene "OTTMUSG00000023441.1"; havana_transcript "OTTMUST00000147736.1";
chr7	HAVANA	gene	140461881	140478556	.	+	.	gene_id "ENSMUSG00000025487.16"; transcripts "1"; gene_type "protein_coding"; gene_name "Psmd13"; mgi_id "MGI:1345192"; havana_gene "OTTMUSG00000023443.1";
chr7	HAVANA	transcript	140461881	140478555	.	+	.	gene_id "ENSMUSG00000025487.16"; transcript_id "ENSMUST00000026560.14"; exons "13"; gene_type "protein_coding"; gene_name "Psmd13"; transcript_type "protein_coding"; transcript_name "Psmd13-201"; protein_id "ENSMUSP00000026560.8"; transcript_support_level "1"; mgi_id "MGI:1345192"; tag "basic"; ccdsid "CCDS21990.1"; havana_gene "OTTMUSG00000023443.1"; havana_transcript "OTTMUST00000056983.1";
chr7	HAVANA	UTR	140461881	140462384	.	+	.	gene_id "ENSMUSG00000025487.16"; transcript_id "ENSMUST00000026560.14"; exon_number "1"; exon_id "7814";
chr7	HAVANA	exon	140461881	140462479	.	+	.	gene_id "ENSMUSG00000025487.16"; transcript_id "ENSMUST00000026560.14"; exon_number "2"; exon_id "ENSMUSE00000836681.2"; gene_type "protein_coding"; gene_name "Psmd13"; transcript_type "protein_coding"; transcript_name "Psmd13-201"; protein_id "ENSMUSP00000026560.8"; transcript_support_level "1"; mgi_id "MGI:1345192"; tag "basic"; ccdsid "CCDS21990.1"; havana_gene "OTTMUSG00000023443.1"; havana_transcript "OTTMUST00000056983.1";
chr7	HAVANA	start_codon	140462385	140462387	.	+	.	gene_id "ENSMUSG00000025487.16"; transcript_id "ENSMUST00000026560.14"; exon_number "3"; exon_id "7815";
chr7	HAVANA	CDS	140462385	140462479	.	+	.	gene_id "ENSMUSG00000025487.16"; transcript_id "ENSMUST00000026560.14"; exon_number "4"; exon_id "ENSMUSE00000904123.2"; gene_type "protein_coding"; gene_name "Psmd13"; transcript_type "protein_coding"; transcript_name "Psmd13-201"; protein_id "ENSMUSP00000026560.8"; transcript_support_level "1"; mgi_id "MGI:1345192"; tag "basic"; ccdsid "CCDS21990.1"; havana_gene "OTTMUSG00000023443.1"; havana_transcript "OTTMUST00000056983.1";
chr7	HAVANA	CDS	140463413	140463491	.	+	.	gene_id "ENSMUSG00000025487.16"; transcript_id "ENSMUST00000026560.14"; exon_number "5"; exon_id "ENSMUSE00001295831.2"; gene_type "protein_coding"; gene_name "Psmd13"; transcript_type "protein_coding"; transcript_name "Psmd13-201"; protein_id "ENSMUSP00000026560.8"; transcript_support_level "1"; mgi_id "MGI:1345192"; tag "basic"; ccdsid "CCDS21990.1"; havana_gene "OTTMUSG00000023443.1"; havana_transcript "OTTMUST00000056983.1";
chr7	HAVANA	exon	140463413	140463491	.	+	.	gene_id "ENSMUSG00000025487.16"; transcript_id "ENSMUST00000026560.14"; exon_number "6"; exon_id "ENSMUSE00001295831.2"; gene_type "protein_coding"; gene_name "Psmd13"; transcript_type "protein_coding"; transcript_name "Psmd13-201"; protein_id "ENSMUSP00000026560.8"; transcript_support_level "1"; mgi_id "MGI:1345192"; tag "basic"; ccdsid "CCDS21990.1"; havana_gene "OTTMUSG00000023443.1"; havana_transcript "OTTMUST00000056983.1";
chr7	HAVANA	CDS	140466301	140466335	.	+	.	gene_id "ENSMUSG00000025487.16"; transcript_id "ENSMUST00000026560.14"; exon_number "7"; exon_id "ENSMUSE00001212726.2"; gene_type "protein_coding"; gene_name "Psmd13"; transcript_type "protein_coding"; transcript_name "Psmd13-201"; protein_id "ENSMUSP00000026560.8"; transcript_support_level "1"; mgi_id "MGI:1345192"; tag "basic"; ccdsid "CCDS21990.1"; havana_gene "OTTMUSG00000023443.1"; havana_transcript "OTTMUST00000056983.1";
chr7	HAVANA	exon	140466301	140466335	.	+	.	gene_id "ENSMUSG00000025487.16"; transcript_id "ENSMUST00000026560.14"; exon_number "8"; exon_id "ENSMUSE00001212726.2"; gene_type "protein_coding"; gene_name "Psmd13"; transcript_type "protein_coding"; transcript_name "Psmd13-201"; protein_id "ENSMUSP00000026560.8"; transcript_support_level "1"; mgi_id "MGI:1345192"; tag "basic"; ccdsid "CCDS21990.1"; havana_gene "OTTMUSG00000023443.1"; havana_transcript "OTTMUST00000056983.1";
chr7	HAVANA	CDS	140466424	140466479	.	+	.	gene_id "ENSMUSG00000025487.16"; transcript_id "ENSMUST00000026560.14"; exon_number "9"; exon_id "ENSMUSE00001291050.2"; gene_type "protein_coding"; gene_name "Psmd13"; transcript_type "protein_coding"; transcript_name "Psmd13-201"; protein_id "ENSMUSP00000026560.8"; transcript_support_level "1"; mgi_id "MGI:1345192"; tag "basic"; ccdsid "CCDS21990.1"; havana_gene "OTTMUSG00000023443.1"; havana_transcript "OTTMUST00000056983.1";
chr7	HAVANA	exon	140466424	140466479	.	+	.	gene_id "ENSMUSG00000025487.16"; transcript_id "ENSMUST00000026560.14"; exon_number "10"; exon_id "ENSMUSE00001291050.2"; gene_type "protein_coding"; gene_name "Psmd13"; transcript_type "protein_coding"; transcript_name "Psmd13-201"; protein_id "ENSMUSP00000026560.8"; transcript_support_level "1"; mgi_id "MGI:1345192"; tag "basic"; ccdsid "CCDS21990.1"; havana_gene "OTTMUSG00000023443.1"; havana_transcript "OTTMUST00000056983.1";
chr7	HAVANA	CDS	140466715	140466758	.	+	.	gene_id "ENSMUSG00000025487.16"; transcript_id "ENSMUST00000026560.14"; exon_number "11"; exon_id "ENSMUSE00001231133.2"; gene_type "protein_coding"; gene_name "Psmd13"; transcript_type "protein_coding"; transcript_name "Psmd13-201"; protein_id "ENSMUSP00000026560.8"; transcript_support_level "1"; mgi_id "MGI:1345192"; tag "basic"; ccdsid "CCDS21990.1"; havana_gene "OTTMUSG00000023443.1"; havana_transcript "OTTMUST00000056983.1";
chr7	HAVANA	exon	140466715	140466758	.	+	.	gene_id "ENSMUSG00000025487.16"; transcript_id "ENSMUST00000026560.14"; exon_number "12"; exon_id "ENSMUSE00001231133.2"; gene_type "protein_coding"; gene_name "Psmd13"; transcript_type "protein_coding"; transcript_name "Psmd13-201"; protein_id "ENSMUSP00000026560.8"; transcript_support_level "1"; mgi_id "MGI:1345192"; tag "basic"; ccdsid "CCDS21990.1"; havana_gene "OTTMUSG00000023443.1"; havana_transcript "OTTMUST00000056983.1";
chr7	HAVANA	CDS	140466932	140467018	.	+	.	gene_id "ENSMUSG00000025487.16"; transcript_id "ENSMUST00000026560.14"; exon_number "13"; exon_id "ENSMUSE00001280654.2"; gene_type "protein_coding"; gene_name "Psmd13"; transcript_type "protein_coding"; transcript_name "Psmd13-201"; protein_id "ENSMUSP00000026560.8"; transcript_support_level "1"; mgi_id "MGI:1345192"; tag "basic"; ccdsid "CCDS21990.1"; havana_gene "OTTMUSG00000023443.1"; havana_transcript "OTTMUST00000056983.1";
chr7	HAVANA	exon	140466932	140467018	.	+	.	gene_id "ENSMUSG00000025487.16"; transcript_id "ENSMUST00000026560.14"; exon_number "14"; exon_id "ENSMUSE00001280654.2"; gene_type "protein_coding"; gene_name "Psmd13"; transcript_type "protein_coding"; transcript_name "Psmd13-201"; protein_id "ENSMUSP00000026560.8"; transcript_support_level "1"; mgi_id "MGI:1345192"; tag "basic"; ccdsid "CCDS21990.1"; havana_gene "OTTMUSG00000023443.1"; havana_transcript "OTTMUST00000056983.1";
chr7	HAVANA	CDS	140469218	140469389	.	+	.	gene_id "ENSMUSG00000025487.16"; transcript_id "ENSMUST00000026560.14"; exon_number "15"; exon_id "ENSMUSE00001223133.2"; gene_type "protein_coding"; gene_name "Psmd13"; transcript_type "protein_coding"; transcript_name "Psmd13-201"; protein_id "ENSMUSP00000026560.8"; transcript_support_level "1"; mgi_id "MGI:1345192"; tag "basic"; ccdsid "CCDS21990.1"; havana_gene "OTTMUSG00000023443.1"; havana_transcript "OTTMUST00000056983.1";
chr7	HAVANA	exon	140469218	140469389	.	+	.	gene_id "ENSMUSG00000025487.16"; transcript_id "ENSMUST00000026560.14"; exon_number "16"; exon_id "ENSMUSE00001223133.2"; gene_type "protein_coding"; gene_name "Psmd13"; transcript_type "protein_coding"; transcript_name "Psmd13-201"; protein_id "ENSMUSP00000026560.8"; transcript_support_level "1"; mgi_id "MGI:1345192"; tag "basic"; ccdsid "CCDS21990.1"; havana_gene "OTTMUSG00000023443.1"; havana_transcript "OTTMUST00000056983.1";
chr7	HAVANA	CDS	140470245	140470324	.	+	.	gene_id "ENSMUSG00000025487.16"; transcript_id "ENSMUST00000026560.14"; exon_number "17"; exon_id "ENSMUSE00001286430.2"; gene_type "protein_coding"; gene_name "Psmd13"; transcript_type "protein_coding"; transcript_name "Psmd13-201"; protein_id "ENSMUSP00000026560.8"; transcript_support_level "1"; mgi_id "MGI:1345192"; tag "basic"; ccdsid "CCDS21990.1"; havana_gene "OTTMUSG00000023443.1"; havana_transcript "OTTMUST00000056983.1";
chr7	HAVANA	exon	140470245	140470324	.	+	.	gene_id "ENSMUSG00000025487.16"; transcript_id "ENSMUST00000026560.14"; exon_number "18"; exon_id "ENSMUSE00001286430.2"; gene_type "protein_coding"; gene_name "Psmd13"; transcript_type "protein_coding"; transcript_name "Psmd13-201"; protein_id "ENSMUSP00000026560.8"; transcript_support_level "1"; mgi_id "MGI:1345192"; tag "basic"; ccdsid "CCDS21990.1"; havana_gene "OTTMUSG00000023443.1"; havana_transcript "OTTMUST00000056983.1";
chr7	HAVANA	CDS	140470408	140470533	.	+	.	gene_id "ENSMUSG00000025487.16"; transcript_id "ENSMUST00000026560.14"; exon_number "19"; exon_id "ENSMUSE00001233309.2"; gene_type "protein_coding"; gene_name "Psmd13"; transcript_type "protein_coding"; transcript_name "Psmd13-201"; protein_id "ENSMUSP00000026560.8"; transcript_support_level "1"; mgi_id "MGI:1345192"; tag "basic"; ccdsid "CCDS21990.1"; havana_gene "OTTMUSG00000023443.1"; havana_transcript "OTTMUST00000056983.1";
chr7	HAVANA	exon	140470408	140470533	.	+	.	gene_id "ENSMUSG00000025487.16"; transcript_id "ENSMUST00000026560.14"; exon_number "20"; exon_id "ENSMUSE00001233309.2"; gene_type "protein_coding"; gene_name "Psmd13"; transcript_type "protein_coding"; transcript_name "Psmd13-201"; protein_id "ENSMUSP00000026560.8"; transcript_support_level "1"; mgi_id "MGI:1345192"; tag "basic"; ccdsid "CCDS21990.1"; havana_gene "OTTMUSG00000023443.1"; havana_transcript "OTTMUST00000056983.1";
chr7	HAVANA	CDS	140474394	140474456	.	+	.	gene_id "ENSMUSG00000025487.16"; transcript_id "ENSMUST00000026560.14"; exon_number "21"; exon_id "ENSMUSE00001212142.2"; gene_type "protein_coding"; gene_name "Psmd13"; transcript_type "protein_coding"; transcript_name "Psmd13-201"; protein_id "ENSMUSP00000026560.8"; transcript_support_level "1"; mgi_id "MGI:1345192"; tag "basic"; ccdsid "CCDS21990.1"; havana_gene "OTTMUSG00000023443.1"; havana_transcript "OTTMUST00000056983.1";
chr7	HAVANA	exon	140474394	140474456	.	+	.	gene_id "ENSMUSG00000025487.16"; transcript_id "ENSMUST00000026560.14"; exon_number "22"; exon_id "ENSMUSE00001212142.2"; gene_type "protein_coding"; gene_name "Psmd13"; transcript_type "protein_coding"; transcript_name "Psmd13-201"; protein_id "ENSMUSP00000026560.8"; transcript_support_level "1"; mgi_id "MGI:1345192"; tag "basic"; ccdsid "CCDS21990.1"; havana_gene "OTTMUSG00000023443.1"; havana_transcript "OTTMUST00000056983.1";
chr7	HAVANA	CDS	140477330	140477410	.	+	.	gene_id "ENSMUSG00000025487.16"; transcript_id "ENSMUST00000026560.14"; exon_number "23"; exon_id "ENSMUSE00001289369.2"; gene_type "protein_coding"; gene_name "Psmd13"; transcript_type "protein_coding"; transcript_name "Psmd13-201"; protein_id "ENSMUSP00000026560.8"; transcript_support_level "1"; mgi_id "MGI:1345192"; tag "basic"; ccdsid "CCDS21990.1"; havana_gene "OTTMUSG00000023443.1"; havana_transcript "OTTMUST00000056983.1";
chr7	HAVANA	exon	140477330	140477410	.	+	.	gene_id "ENSMUSG00000025487.16"; transcript_id "ENSMUST00000026560.14"; exon_number "24"; exon_id "ENSMUSE00001289369.2"; gene_type "protein_coding"; gene_name "Psmd13"; transcript_type "protein_coding"; transcript_name "Psmd13-201"; protein_id "ENSMUSP00000026560.8"; transcript_support_level "1"; mgi_id "MGI:1345192"; tag "basic"; ccdsid "CCDS21990.1"; havana_gene "OTTMUSG00000023443.1"; havana_transcript "OTTMUST00000056983.1";
chr7	HAVANA	CDS	140477521	140477637	.	+	.	gene_id "ENSMUSG00000025487.16"; transcript_id "ENSMUST00000026560.14"; exon_number "25"; exon_id "ENSMUSE00001216006.2"; gene_type "protein_coding"; gene_name "Psmd13"; transcript_type "protein_coding"; transcript_name "Psmd13-201"; protein_id "ENSMUSP00000026560.8"; transcript_support_level "1"; mgi_id "MGI:1345192"; tag "basic"; ccdsid "CCDS21990.1"; havana_gene "OTTMUSG00000023443.1"; havana_transcript "OTTMUST00000056983.1";
chr7	HAVANA	exon	140477521	140477637	.	+	.	gene_id "ENSMUSG00000025487.16"; transcript_id "ENSMUST00000026560.14"; exon_number "26"; exon_id "ENSMUSE00001216006.2"; gene_type "protein_coding"; gene_name "Psmd13"; transcript_type "protein_coding"; transcript_name "Psmd13-201"; protein_id "ENSMUSP00000026560.8"; transcript_support_level "1"; mgi_id "MGI:1345192"; tag "basic"; ccdsid "CCDS21990.1"; havana_gene "OTTMUSG00000023443.1"; havana_transcript "OTTMUST00000056983.1";
chr7	HAVANA	CDS	140478106	140478198	.	+	.	gene_id "ENSMUSG00000025487.16"; transcript_id "ENSMUST00000026560.14"; exon_number "27"; exon_id "7816";
chr7	HAVANA	exon	140478106	140478555	.	+	.	gene_id "ENSMUSG00000025487.16"; transcript_id "ENSMUST00000026560.14"; exon_number "28"; exon_id "ENSMUSE00000501661.4"; gene_type "protein_coding"; gene_name "Psmd13"; transcript_type "protein_coding"; transcript_name "Psmd13-201"; protein_id "ENSMUSP00000026560.8"; transcript_support_level "1"; mgi_id "MGI:1345192"; tag "basic"; ccdsid "CCDS21990.1"; havana_gene "OTTMUSG00000023443.1"; havana_transcript "OTTMUST00000056983.1";
chr7	HAVANA	stop_codon	140478199	140478201	.	+	.	gene_id "ENSMUSG00000025487.16"; transcript_id "ENSMUST00000026560.14"; exon_number "29"; exon_id "7817";
chr7	HAVANA	UTR	140478199	140478555	.	+	.	gene_id "ENSMUSG00000025487.16"; transcript_id "ENSMUST00000026560.14"; exon_number "30"; exon_id "7818";
chr7	HAVANA	gene	140521304	140527577	.	+	.	gene_id "ENSMUSG00000062031.14"; transcripts "5"; gene_type "protein_coding"; gene_name "Pgghg"; mgi_id "MGI:2444047"; havana_gene "OTTMUSG00000036788.1";
chr7	HAVANA	transcript	140521479	140527571	.	+	.	gene_id "ENSMUSG00000062031.14"; transcript_id "ENSMUST00000169736.8"; exons "13"; gene_type "protein_coding"; gene_name "Pgghg"; transcript_type "retained_intron"; transcript_name "Pgghg-206"; transcript_support_level "2"; mgi_id "MGI:2444047"; havana_gene "OTTMUSG00000036788.1"; havana_transcript "OTTMUST00000094417.1";
chr7	HAVANA	exon	140521479	140521556	.	+	.	gene_id "ENSMUSG00000062031.14"; transcript_id "ENSMUST00000169736.8"; exon_number "1"; exon_id "ENSMUSE00000882281.2"; gene_type "protein_coding"; gene_name "Pgghg"; transcript_type "retained_intron"; transcript_name "Pgghg-206"; transcript_support_level "2"; mgi_id "MGI:2444047"; havana_gene "OTTMUSG00000036788.1"; havana_transcript "OTTMUST00000094417.1";
chr7	HAVANA	exon	140522198	140522478	.	+	.	gene_id "ENSMUSG00000062031.14"; transcript_id "ENSMUST00000169736.8"; exon_number "2"; exon_id "ENSMUSE00001206354.2"; gene_type "protein_coding"; gene_name "Pgghg"; transcript_type "retained_intron"; transcript_name "Pgghg-206"; transcript_support_level "2"; mgi_id "MGI:2444047"; havana_gene "OTTMUSG00000036788.1"; havana_transcript "OTTMUST00000094417.1";
chr7	HAVANA	exon	140522899	140523109	.	+	.	gene_id "ENSMUSG00000062031.14"; transcript_id "ENSMUST00000169736.8"; exon_number "3"; exon_id "ENSMUSE00001262137.2"; gene_type "protein_coding"; gene_name "Pgghg"; transcript_type "retained_intron"; transcript_name "Pgghg-206"; transcript_support_level "2"; mgi_id "MGI:2444047"; havana_gene "OTTMUSG00000036788.1"; havana_transcript "OTTMUST00000094417.1";
chr7	HAVANA	exon	140523190	140523625	.	+	.	gene_id "ENSMUSG00000062031.14"; transcript_id "ENSMUST00000169736.8"; exon_number "4"; exon_id "ENSMUSE00001269427.2"; gene_type "protein_coding"; gene_name "Pgghg"; transcript_type "retained_intron"; transcript_name "Pgghg-206"; transcript_support_level "2"; mgi_id "MGI:2444047"; havana_gene "OTTMUSG00000036788.1"; havana_transcript "OTTMUST00000094417.1";
chr7	HAVANA	exon	140524558	140524677	.	+	.	gene_id "ENSMUSG00000062031.14"; transcript_id "ENSMUST00000169736.8"; exon_number "5"; exon_id "ENSMUSE00001304131.2"; gene_type "protein_coding"; gene_name "Pgghg"; transcript_type "retained_intron"; transcript_name "Pgghg-206"; transcript_support_level "2"; mgi_id "MGI:2444047"; havana_gene "OTTMUSG00000036788.1"; havana_transcript "OTTMUST00000094417.1";
chr7	HAVANA	exon	140524864	140525262	.	+	.	gene_id "ENSMUSG00000062031.14"; transcript_id "ENSMUST00000169736.8"; exon_number "6"; exon_id "ENSMUSE00000887546.2"; gene_type "protein_coding"; gene_name "Pgghg"; transcript_type "retained_intron"; transcript_name "Pgghg-206"; transcript_support_level "2"; mgi_id "MGI:2444047"; havana_gene "OTTMUSG00000036788.1"; havana_transcript "OTTMUST00000094417.1";
chr7	HAVANA	exon	140525368	140525440	.	+	.	gene_id "ENSMUSG00000062031.14"; transcript_id "ENSMUST00000169736.8"; exon_number "7"; exon_id "ENSMUSE00001226596.2"; gene_type "protein_coding"; gene_name "Pgghg"; transcript_type "retained_intron"; transcript_name "Pgghg-206"; transcript_support_level "2"; mgi_id "MGI:2444047"; havana_gene "OTTMUSG00000036788.1"; havana_transcript "OTTMUST00000094417.1";
chr7	HAVANA	exon	140525539	140525675	.	+	.	gene_id "ENSMUSG00000062031.14"; transcript_id "ENSMUST00000169736.8"; exon_number "8"; exon_id "ENSMUSE00001280679.2"; gene_type "protein_coding"; gene_name "Pgghg"; transcript_type "retained_intron"; transcript_name "Pgghg-206"; transcript_support_level "2"; mgi_id "MGI:2444047"; havana_gene "OTTMUSG00000036788.1"; havana_transcript "OTTMUST00000094417.1";
chr7	HAVANA	exon	140525793	140525926	.	+	.	gene_id "ENSMUSG00000062031.14"; transcript_id "ENSMUST00000169736.8"; exon_number "9"; exon_id "ENSMUSE00001232400.2"; gene_type "protein_coding"; gene_name "Pgghg"; transcript_type "retained_intron"; transcript_name "Pgghg-206"; transcript_support_level "2"; mgi_id "MGI:2444047"; havana_gene "OTTMUSG00000036788.1"; havana_transcript "OTTMUST00000094417.1";
chr7	HAVANA	exon	140526020	140526115	.	+	.	gene_id "ENSMUSG00000062031.14"; transcript_id "ENSMUST00000169736.8"; exon_number "10"; exon_id "ENSMUSE00001246065.2"; gene_type "protein_coding"; gene_name "Pgghg"; transcript_type "retained_intron"; transcript_name "Pgghg-206"; transcript_support_level "2"; mgi_id "MGI:2444047"; havana_gene "OTTMUSG00000036788.1"; havana_transcript "OTTMUST00000094417.1";
chr7	HAVANA	exon	140526244	140526341	.	+	.	gene_id "ENSMUSG00000062031.14"; transcript_id "ENSMUST00000169736.8"; exon_number "11"; exon_id "ENSMUSE00001223102.2"; gene_type "protein_coding"; gene_name "Pgghg"; transcript_type "retained_intron"; transcript_name "Pgghg-206"; transcript_support_level "2"; mgi_id "MGI:2444047"; havana_gene "OTTMUSG00000036788.1"; havana_transcript "OTTMUST00000094417.1";
chr7	HAVANA	exon	140526415	140526626	.	+	.	gene_id "ENSMUSG00000062031.14"; transcript_id "ENSMUST00000169736.8"; exon_number "12"; exon_id "ENSMUSE00001304094.2"; gene_type "protein_coding"; gene_name "Pgghg"; transcript_type "retained_intron"; transcript_name "Pgghg-206"; transcript_support_level "2"; mgi_id "MGI:2444047"; havana_gene "OTTMUSG00000036788.1"; havana_transcript "OTTMUST00000094417.1";
chr7	HAVANA	exon	140526702	140527571	.	+	.	gene_id "ENSMUSG00000062031.14"; transcript_id "ENSMUST00000169736.8"; exon_number "13"; exon_id "ENSMUSE00000501570.3"; gene_type "protein_coding"; gene_name "Pgghg"; transcript_type "retained_intron"; transcript_name "Pgghg-206"; transcript_support_level "2"; mgi_id "MGI:2444047"; havana_gene "OTTMUSG00000036788.1"; havana_transcript "OTTMUST00000094417.1";
chr7	IsoQuant	transcript	140521442	140527571	.	+	.	gene_id "ENSMUSG00000062031.14"; transcript_id "transcript13733.chr7.nnic"; exons "13";
chr7	IsoQuant	exon	140521442	140521556	.	+	.	gene_id "ENSMUSG00000062031.14"; transcript_id "transcript13733.chr7.nnic"; exon_number "1"; exon_id "7819";
chr7	IsoQuant	exon	140522198	140522478	.	+	.	gene_id "ENSMUSG00000062031.14"; transcript_id "transcript13733.chr7.nnic"; exon_number "2"; exon_id "ENSMUSE00001206354.2";
chr7	IsoQuant	exon	140522899	140523109	.	+	.	gene_id "ENSMUSG00000062031.14"; transcript_id "transcript13733.chr7.nnic"; exon_number "3"; exon_id "ENSMUSE00001262137.2";
chr7	IsoQuant	exon	140523190	140523625	.	+	.	gene_id "ENSMUSG00000062031.14"; transcript_id "transcript13733.chr7.nnic"; exon_number "4"; exon_id "ENSMUSE00001269427.2";
chr7	IsoQuant	exon	140524558	140524677	.	+	.	gene_id "ENSMUSG00000062031.14"; transcript_id "transcript13733.chr7.nnic"; exon_number "5"; exon_id "ENSMUSE00001304131.2";
chr7	IsoQuant	exon	140524864	140525262	.	+	.	gene_id "ENSMUSG00000062031.14"; transcript_id "transcript13733.chr7.nnic"; exon_number "6"; exon_id "ENSMUSE00000887546.2";
chr7	IsoQuant	exon	140525368	140525440	.	+	.	gene_id "ENSMUSG00000062031.14"; transcript_id "transcript13733.chr7.nnic"; exon_number "7"; exon_id "ENSMUSE00001226596.2";
chr7	IsoQuant	exon	140525539	140525675	.	+	.	gene_id "ENSMUSG00000062031.14"; transcript_id "transcript13733.chr7.nnic"; exon_number "8"; exon_id "ENSMUSE00001280679.2";
chr7	IsoQuant	exon	140525793	140525926	.	+	.	gene_id "ENSMUSG00000062031.14"; transcript_id "transcript13733.chr7.nnic"; exon_number "9"; exon_id "ENSMUSE00001232400.2";
chr7	IsoQuant	exon	140526020	140526115	.	+	.	gene_id "ENSMUSG00000062031.14"; transcript_id "transcript13733.chr7.nnic"; exon_number "10"; exon_id "ENSMUSE00001246065.2";
chr7	IsoQuant	exon	140526244	140526341	.	+	.	gene_id "ENSMUSG00000062031.14"; transcript_id "transcript13733.chr7.nnic"; exon_number "11"; exon_id "ENSMUSE00001223102.2";
chr7	IsoQuant	exon	140526456	140526626	.	+	.	gene_id "ENSMUSG00000062031.14"; transcript_id "transcript13733.chr7.nnic"; exon_number "12"; exon_id "7820";
chr7	IsoQuant	exon	140526702	140527571	.	+	.	gene_id "ENSMUSG00000062031.14"; transcript_id "transcript13733.chr7.nnic"; exon_number "13"; exon_id "ENSMUSE00000501570.3";
chr7	IsoQuant	transcript	140521485	140527571	.	+	.	gene_id "ENSMUSG00000062031.14"; transcript_id "transcript13734.chr7.nic"; exons "13";
chr7	IsoQuant	exon	140521485	140521556	.	+	.	gene_id "ENSMUSG00000062031.14"; transcript_id "transcript13734.chr7.nic"; exon_number "1"; exon_id "7821";
chr7	IsoQuant	exon	140522899	140523109	.	+	.	gene_id "ENSMUSG00000062031.14"; transcript_id "transcript13734.chr7.nic"; exon_number "2"; exon_id "ENSMUSE00001262137.2";
chr7	IsoQuant	exon	140523190	140523625	.	+	.	gene_id "ENSMUSG00000062031.14"; transcript_id "transcript13734.chr7.nic"; exon_number "3"; exon_id "ENSMUSE00001269427.2";
chr7	IsoQuant	exon	140524558	140524677	.	+	.	gene_id "ENSMUSG00000062031.14"; transcript_id "transcript13734.chr7.nic"; exon_number "4"; exon_id "ENSMUSE00001304131.2";
chr7	IsoQuant	exon	140524864	140524995	.	+	.	gene_id "ENSMUSG00000062031.14"; transcript_id "transcript13734.chr7.nic"; exon_number "5"; exon_id "ENSMUSE00001229918.2";
chr7	IsoQuant	exon	140525151	140525262	.	+	.	gene_id "ENSMUSG00000062031.14"; transcript_id "transcript13734.chr7.nic"; exon_number "6"; exon_id "ENSMUSE00001255496.2";
chr7	IsoQuant	exon	140525368	140525440	.	+	.	gene_id "ENSMUSG00000062031.14"; transcript_id "transcript13734.chr7.nic"; exon_number "7"; exon_id "ENSMUSE00001226596.2";
chr7	IsoQuant	exon	140525539	140525675	.	+	.	gene_id "ENSMUSG00000062031.14"; transcript_id "transcript13734.chr7.nic"; exon_number "8"; exon_id "ENSMUSE00001280679.2";
chr7	IsoQuant	exon	140525793	140525926	.	+	.	gene_id "ENSMUSG00000062031.14"; transcript_id "transcript13734.chr7.nic"; exon_number "9"; exon_id "ENSMUSE00001232400.2";
chr7	IsoQuant	exon	140526020	140526115	.	+	.	gene_id "ENSMUSG00000062031.14"; transcript_id "transcript13734.chr7.nic"; exon_number "10"; exon_id "ENSMUSE00001246065.2";
chr7	IsoQuant	exon	140526244	140526341	.	+	.	gene_id "ENSMUSG00000062031.14"; transcript_id "transcript13734.chr7.nic"; exon_number "11"; exon_id "ENSMUSE00001223102.2";
chr7	IsoQuant	exon	140526415	140526626	.	+	.	gene_id "ENSMUSG00000062031.14"; transcript_id "transcript13734.chr7.nic"; exon_number "12"; exon_id "ENSMUSE00001304094.2";
chr7	IsoQuant	exon	140526702	140527571	.	+	.	gene_id "ENSMUSG00000062031.14"; transcript_id "transcript13734.chr7.nic"; exon_number "13"; exon_id "ENSMUSE00000501570.3";
chr7	IsoQuant	transcript	140521807	140527571	.	+	.	gene_id "ENSMUSG00000062031.14"; transcript_id "transcript13736.chr7.nic"; exons "13";
chr7	IsoQuant	exon	140521807	140522478	.	+	.	gene_id "ENSMUSG00000062031.14"; transcript_id "transcript13736.chr7.nic"; exon_number "1"; exon_id "7822";
chr7	IsoQuant	exon	140522899	140523109	.	+	.	gene_id "ENSMUSG00000062031.14"; transcript_id "transcript13736.chr7.nic"; exon_number "2"; exon_id "ENSMUSE00001262137.2";
chr7	IsoQuant	exon	140523190	140523625	.	+	.	gene_id "ENSMUSG00000062031.14"; transcript_id "transcript13736.chr7.nic"; exon_number "3"; exon_id "ENSMUSE00001269427.2";
chr7	IsoQuant	exon	140524558	140524677	.	+	.	gene_id "ENSMUSG00000062031.14"; transcript_id "transcript13736.chr7.nic"; exon_number "4"; exon_id "ENSMUSE00001304131.2";
chr7	IsoQuant	exon	140524864	140524995	.	+	.	gene_id "ENSMUSG00000062031.14"; transcript_id "transcript13736.chr7.nic"; exon_number "5"; exon_id "ENSMUSE00001229918.2";
chr7	IsoQuant	exon	140525151	140525262	.	+	.	gene_id "ENSMUSG00000062031.14"; transcript_id "transcript13736.chr7.nic"; exon_number "6"; exon_id "ENSMUSE00001255496.2";
chr7	IsoQuant	exon	140525368	140525440	.	+	.	gene_id "ENSMUSG00000062031.14"; transcript_id "transcript13736.chr7.nic"; exon_number "7"; exon_id "ENSMUSE00001226596.2";
chr7	IsoQuant	exon	140525539	140525675	.	+	.	gene_id "ENSMUSG00000062031.14"; transcript_id "transcript13736.chr7.nic"; exon_number "8"; exon_id "ENSMUSE00001280679.2";
chr7	IsoQuant	exon	140525793	140525926	.	+	.	gene_id "ENSMUSG00000062031.14"; transcript_id "transcript13736.chr7.nic"; exon_number "9"; exon_id "ENSMUSE00001232400.2";
chr7	IsoQuant	exon	140526020	140526115	.	+	.	gene_id "ENSMUSG00000062031.14"; transcript_id "transcript13736.chr7.nic"; exon_number "10"; exon_id "ENSMUSE00001246065.2";
chr7	IsoQuant	exon	140526244	140526341	.	+	.	gene_id "ENSMUSG00000062031.14"; transcript_id "transcript13736.chr7.nic"; exon_number "11"; exon_id "ENSMUSE00001223102.2";
chr7	IsoQuant	exon	140526415	140526626	.	+	.	gene_id "ENSMUSG00000062031.14"; transcript_id "transcript13736.chr7.nic"; exon_number "12"; exon_id "ENSMUSE00001304094.2";
chr7	IsoQuant	exon	140526702	140527571	.	+	.	gene_id "ENSMUSG00000062031.14"; transcript_id "transcript13736.chr7.nic"; exon_number "13"; exon_id "ENSMUSE00000501570.3";
chr7	HAVANA	transcript	140521494	140527577	.	+	.	gene_id "ENSMUSG00000062031.14"; transcript_id "ENSMUST00000079403.11"; exons "14"; gene_type "protein_coding"; gene_name "Pgghg"; transcript_type "protein_coding"; transcript_name "Pgghg-201"; protein_id "ENSMUSP00000078372.5"; transcript_support_level "1"; mgi_id "MGI:2444047"; tag "basic"; ccdsid "CCDS21992.1"; havana_gene "OTTMUSG00000036788.1"; havana_transcript "OTTMUST00000094419.1";
chr7	HAVANA	UTR	140521494	140521556	.	+	.	gene_id "ENSMUSG00000062031.14"; transcript_id "ENSMUST00000079403.11"; exon_number "1"; exon_id "ENSMUSE00000913998.2"; gene_type "protein_coding"; gene_name "Pgghg"; transcript_type "protein_coding"; transcript_name "Pgghg-201"; protein_id "ENSMUSP00000078372.5"; transcript_support_level "1"; mgi_id "MGI:2444047"; tag "basic"; ccdsid "CCDS21992.1"; havana_gene "OTTMUSG00000036788.1"; havana_transcript "OTTMUST00000094419.1";
chr7	HAVANA	exon	140521494	140521556	.	+	.	gene_id "ENSMUSG00000062031.14"; transcript_id "ENSMUST00000079403.11"; exon_number "2"; exon_id "ENSMUSE00000913998.2"; gene_type "protein_coding"; gene_name "Pgghg"; transcript_type "protein_coding"; transcript_name "Pgghg-201"; protein_id "ENSMUSP00000078372.5"; transcript_support_level "1"; mgi_id "MGI:2444047"; tag "basic"; ccdsid "CCDS21992.1"; havana_gene "OTTMUSG00000036788.1"; havana_transcript "OTTMUST00000094419.1";
chr7	HAVANA	UTR	140522198	140522222	.	+	.	gene_id "ENSMUSG00000062031.14"; transcript_id "ENSMUST00000079403.11"; exon_number "3"; exon_id "7823";
chr7	HAVANA	exon	140522198	140522478	.	+	.	gene_id "ENSMUSG00000062031.14"; transcript_id "ENSMUST00000079403.11"; exon_number "4"; exon_id "ENSMUSE00001206354.2"; gene_type "protein_coding"; gene_name "Pgghg"; transcript_type "protein_coding"; transcript_name "Pgghg-201"; protein_id "ENSMUSP00000078372.5"; transcript_support_level "1"; mgi_id "MGI:2444047"; tag "basic"; ccdsid "CCDS21992.1"; havana_gene "OTTMUSG00000036788.1"; havana_transcript "OTTMUST00000094419.1";
chr7	HAVANA	start_codon	140522223	140522225	.	+	.	gene_id "ENSMUSG00000062031.14"; transcript_id "ENSMUST00000079403.11"; exon_number "5"; exon_id "7824";
chr7	HAVANA	CDS	140522223	140522478	.	+	.	gene_id "ENSMUSG00000062031.14"; transcript_id "ENSMUST00000079403.11"; exon_number "6"; exon_id "7825";
chr7	HAVANA	CDS	140522899	140523109	.	+	.	gene_id "ENSMUSG00000062031.14"; transcript_id "ENSMUST00000079403.11"; exon_number "7"; exon_id "ENSMUSE00001262137.2"; gene_type "protein_coding"; gene_name "Pgghg"; transcript_type "protein_coding"; transcript_name "Pgghg-201"; protein_id "ENSMUSP00000078372.5"; transcript_support_level "1"; mgi_id "MGI:2444047"; tag "basic"; ccdsid "CCDS21992.1"; havana_gene "OTTMUSG00000036788.1"; havana_transcript "OTTMUST00000094419.1";
chr7	HAVANA	exon	140522899	140523109	.	+	.	gene_id "ENSMUSG00000062031.14"; transcript_id "ENSMUST00000079403.11"; exon_number "8"; exon_id "ENSMUSE00001262137.2"; gene_type "protein_coding"; gene_name "Pgghg"; transcript_type "protein_coding"; transcript_name "Pgghg-201"; protein_id "ENSMUSP00000078372.5"; transcript_support_level "1"; mgi_id "MGI:2444047"; tag "basic"; ccdsid "CCDS21992.1"; havana_gene "OTTMUSG00000036788.1"; havana_transcript "OTTMUST00000094419.1";
chr7	HAVANA	CDS	140523190	140523625	.	+	.	gene_id "ENSMUSG00000062031.14"; transcript_id "ENSMUST00000079403.11"; exon_number "9"; exon_id "ENSMUSE00001269427.2"; gene_type "protein_coding"; gene_name "Pgghg"; transcript_type "protein_coding"; transcript_name "Pgghg-201"; protein_id "ENSMUSP00000078372.5"; transcript_support_level "1"; mgi_id "MGI:2444047"; tag "basic"; ccdsid "CCDS21992.1"; havana_gene "OTTMUSG00000036788.1"; havana_transcript "OTTMUST00000094419.1";
chr7	HAVANA	exon	140523190	140523625	.	+	.	gene_id "ENSMUSG00000062031.14"; transcript_id "ENSMUST00000079403.11"; exon_number "10"; exon_id "ENSMUSE00001269427.2"; gene_type "protein_coding"; gene_name "Pgghg"; transcript_type "protein_coding"; transcript_name "Pgghg-201"; protein_id "ENSMUSP00000078372.5"; transcript_support_level "1"; mgi_id "MGI:2444047"; tag "basic"; ccdsid "CCDS21992.1"; havana_gene "OTTMUSG00000036788.1"; havana_transcript "OTTMUST00000094419.1";
chr7	HAVANA	CDS	140524558	140524677	.	+	.	gene_id "ENSMUSG00000062031.14"; transcript_id "ENSMUST00000079403.11"; exon_number "11"; exon_id "ENSMUSE00001304131.2"; gene_type "protein_coding"; gene_name "Pgghg"; transcript_type "protein_coding"; transcript_name "Pgghg-201"; protein_id "ENSMUSP00000078372.5"; transcript_support_level "1"; mgi_id "MGI:2444047"; tag "basic"; ccdsid "CCDS21992.1"; havana_gene "OTTMUSG00000036788.1"; havana_transcript "OTTMUST00000094419.1";
chr7	HAVANA	exon	140524558	140524677	.	+	.	gene_id "ENSMUSG00000062031.14"; transcript_id "ENSMUST00000079403.11"; exon_number "12"; exon_id "ENSMUSE00001304131.2"; gene_type "protein_coding"; gene_name "Pgghg"; transcript_type "protein_coding"; transcript_name "Pgghg-201"; protein_id "ENSMUSP00000078372.5"; transcript_support_level "1"; mgi_id "MGI:2444047"; tag "basic"; ccdsid "CCDS21992.1"; havana_gene "OTTMUSG00000036788.1"; havana_transcript "OTTMUST00000094419.1";
chr7	HAVANA	CDS	140524864	140524995	.	+	.	gene_id "ENSMUSG00000062031.14"; transcript_id "ENSMUST00000079403.11"; exon_number "13"; exon_id "ENSMUSE00001229918.2"; gene_type "protein_coding"; gene_name "Pgghg"; transcript_type "protein_coding"; transcript_name "Pgghg-201"; protein_id "ENSMUSP00000078372.5"; transcript_support_level "1"; mgi_id "MGI:2444047"; tag "basic"; ccdsid "CCDS21992.1"; havana_gene "OTTMUSG00000036788.1"; havana_transcript "OTTMUST00000094419.1";
chr7	HAVANA	exon	140524864	140524995	.	+	.	gene_id "ENSMUSG00000062031.14"; transcript_id "ENSMUST00000079403.11"; exon_number "14"; exon_id "ENSMUSE00001229918.2"; gene_type "protein_coding"; gene_name "Pgghg"; transcript_type "protein_coding"; transcript_name "Pgghg-201"; protein_id "ENSMUSP00000078372.5"; transcript_support_level "1"; mgi_id "MGI:2444047"; tag "basic"; ccdsid "CCDS21992.1"; havana_gene "OTTMUSG00000036788.1"; havana_transcript "OTTMUST00000094419.1";
chr7	HAVANA	CDS	140525151	140525262	.	+	.	gene_id "ENSMUSG00000062031.14"; transcript_id "ENSMUST00000079403.11"; exon_number "15"; exon_id "ENSMUSE00001255496.2"; gene_type "protein_coding"; gene_name "Pgghg"; transcript_type "protein_coding"; transcript_name "Pgghg-201"; protein_id "ENSMUSP00000078372.5"; transcript_support_level "1"; mgi_id "MGI:2444047"; tag "basic"; ccdsid "CCDS21992.1"; havana_gene "OTTMUSG00000036788.1"; havana_transcript "OTTMUST00000094419.1";
chr7	HAVANA	exon	140525151	140525262	.	+	.	gene_id "ENSMUSG00000062031.14"; transcript_id "ENSMUST00000079403.11"; exon_number "16"; exon_id "ENSMUSE00001255496.2"; gene_type "protein_coding"; gene_name "Pgghg"; transcript_type "protein_coding"; transcript_name "Pgghg-201"; protein_id "ENSMUSP00000078372.5"; transcript_support_level "1"; mgi_id "MGI:2444047"; tag "basic"; ccdsid "CCDS21992.1"; havana_gene "OTTMUSG00000036788.1"; havana_transcript "OTTMUST00000094419.1";
chr7	HAVANA	CDS	140525368	140525440	.	+	.	gene_id "ENSMUSG00000062031.14"; transcript_id "ENSMUST00000079403.11"; exon_number "17"; exon_id "ENSMUSE00001226596.2"; gene_type "protein_coding"; gene_name "Pgghg"; transcript_type "protein_coding"; transcript_name "Pgghg-201"; protein_id "ENSMUSP00000078372.5"; transcript_support_level "1"; mgi_id "MGI:2444047"; tag "basic"; ccdsid "CCDS21992.1"; havana_gene "OTTMUSG00000036788.1"; havana_transcript "OTTMUST00000094419.1";
chr7	HAVANA	exon	140525368	140525440	.	+	.	gene_id "ENSMUSG00000062031.14"; transcript_id "ENSMUST00000079403.11"; exon_number "18"; exon_id "ENSMUSE00001226596.2"; gene_type "protein_coding"; gene_name "Pgghg"; transcript_type "protein_coding"; transcript_name "Pgghg-201"; protein_id "ENSMUSP00000078372.5"; transcript_support_level "1"; mgi_id "MGI:2444047"; tag "basic"; ccdsid "CCDS21992.1"; havana_gene "OTTMUSG00000036788.1"; havana_transcript "OTTMUST00000094419.1";
chr7	HAVANA	CDS	140525539	140525675	.	+	.	gene_id "ENSMUSG00000062031.14"; transcript_id "ENSMUST00000079403.11"; exon_number "19"; exon_id "ENSMUSE00001280679.2"; gene_type "protein_coding"; gene_name "Pgghg"; transcript_type "protein_coding"; transcript_name "Pgghg-201"; protein_id "ENSMUSP00000078372.5"; transcript_support_level "1"; mgi_id "MGI:2444047"; tag "basic"; ccdsid "CCDS21992.1"; havana_gene "OTTMUSG00000036788.1"; havana_transcript "OTTMUST00000094419.1";
chr7	HAVANA	exon	140525539	140525675	.	+	.	gene_id "ENSMUSG00000062031.14"; transcript_id "ENSMUST00000079403.11"; exon_number "20"; exon_id "ENSMUSE00001280679.2"; gene_type "protein_coding"; gene_name "Pgghg"; transcript_type "protein_coding"; transcript_name "Pgghg-201"; protein_id "ENSMUSP00000078372.5"; transcript_support_level "1"; mgi_id "MGI:2444047"; tag "basic"; ccdsid "CCDS21992.1"; havana_gene "OTTMUSG00000036788.1"; havana_transcript "OTTMUST00000094419.1";
chr7	HAVANA	CDS	140525793	140525926	.	+	.	gene_id "ENSMUSG00000062031.14"; transcript_id "ENSMUST00000079403.11"; exon_number "21"; exon_id "ENSMUSE00001232400.2"; gene_type "protein_coding"; gene_name "Pgghg"; transcript_type "protein_coding"; transcript_name "Pgghg-201"; protein_id "ENSMUSP00000078372.5"; transcript_support_level "1"; mgi_id "MGI:2444047"; tag "basic"; ccdsid "CCDS21992.1"; havana_gene "OTTMUSG00000036788.1"; havana_transcript "OTTMUST00000094419.1";
chr7	HAVANA	exon	140525793	140525926	.	+	.	gene_id "ENSMUSG00000062031.14"; transcript_id "ENSMUST00000079403.11"; exon_number "22"; exon_id "ENSMUSE00001232400.2"; gene_type "protein_coding"; gene_name "Pgghg"; transcript_type "protein_coding"; transcript_name "Pgghg-201"; protein_id "ENSMUSP00000078372.5"; transcript_support_level "1"; mgi_id "MGI:2444047"; tag "basic"; ccdsid "CCDS21992.1"; havana_gene "OTTMUSG00000036788.1"; havana_transcript "OTTMUST00000094419.1";
chr7	HAVANA	CDS	140526020	140526115	.	+	.	gene_id "ENSMUSG00000062031.14"; transcript_id "ENSMUST00000079403.11"; exon_number "23"; exon_id "ENSMUSE00001246065.2"; gene_type "protein_coding"; gene_name "Pgghg"; transcript_type "protein_coding"; transcript_name "Pgghg-201"; protein_id "ENSMUSP00000078372.5"; transcript_support_level "1"; mgi_id "MGI:2444047"; tag "basic"; ccdsid "CCDS21992.1"; havana_gene "OTTMUSG00000036788.1"; havana_transcript "OTTMUST00000094419.1";
chr7	HAVANA	exon	140526020	140526115	.	+	.	gene_id "ENSMUSG00000062031.14"; transcript_id "ENSMUST00000079403.11"; exon_number "24"; exon_id "ENSMUSE00001246065.2"; gene_type "protein_coding"; gene_name "Pgghg"; transcript_type "protein_coding"; transcript_name "Pgghg-201"; protein_id "ENSMUSP00000078372.5"; transcript_support_level "1"; mgi_id "MGI:2444047"; tag "basic"; ccdsid "CCDS21992.1"; havana_gene "OTTMUSG00000036788.1"; havana_transcript "OTTMUST00000094419.1";
chr7	HAVANA	CDS	140526244	140526341	.	+	.	gene_id "ENSMUSG00000062031.14"; transcript_id "ENSMUST00000079403.11"; exon_number "25"; exon_id "ENSMUSE00001223102.2"; gene_type "protein_coding"; gene_name "Pgghg"; transcript_type "protein_coding"; transcript_name "Pgghg-201"; protein_id "ENSMUSP00000078372.5"; transcript_support_level "1"; mgi_id "MGI:2444047"; tag "basic"; ccdsid "CCDS21992.1"; havana_gene "OTTMUSG00000036788.1"; havana_transcript "OTTMUST00000094419.1";
chr7	HAVANA	exon	140526244	140526341	.	+	.	gene_id "ENSMUSG00000062031.14"; transcript_id "ENSMUST00000079403.11"; exon_number "26"; exon_id "ENSMUSE00001223102.2"; gene_type "protein_coding"; gene_name "Pgghg"; transcript_type "protein_coding"; transcript_name "Pgghg-201"; protein_id "ENSMUSP00000078372.5"; transcript_support_level "1"; mgi_id "MGI:2444047"; tag "basic"; ccdsid "CCDS21992.1"; havana_gene "OTTMUSG00000036788.1"; havana_transcript "OTTMUST00000094419.1";
chr7	HAVANA	CDS	140526415	140526626	.	+	.	gene_id "ENSMUSG00000062031.14"; transcript_id "ENSMUST00000079403.11"; exon_number "27"; exon_id "ENSMUSE00001304094.2"; gene_type "protein_coding"; gene_name "Pgghg"; transcript_type "protein_coding"; transcript_name "Pgghg-201"; protein_id "ENSMUSP00000078372.5"; transcript_support_level "1"; mgi_id "MGI:2444047"; tag "basic"; ccdsid "CCDS21992.1"; havana_gene "OTTMUSG00000036788.1"; havana_transcript "OTTMUST00000094419.1";
chr7	HAVANA	exon	140526415	140526626	.	+	.	gene_id "ENSMUSG00000062031.14"; transcript_id "ENSMUST00000079403.11"; exon_number "28"; exon_id "ENSMUSE00001304094.2"; gene_type "protein_coding"; gene_name "Pgghg"; transcript_type "protein_coding"; transcript_name "Pgghg-201"; protein_id "ENSMUSP00000078372.5"; transcript_support_level "1"; mgi_id "MGI:2444047"; tag "basic"; ccdsid "CCDS21992.1"; havana_gene "OTTMUSG00000036788.1"; havana_transcript "OTTMUST00000094419.1";
chr7	HAVANA	CDS	140526702	140526754	.	+	.	gene_id "ENSMUSG00000062031.14"; transcript_id "ENSMUST00000079403.11"; exon_number "29"; exon_id "7826";
chr7	HAVANA	exon	140526702	140527577	.	+	.	gene_id "ENSMUSG00000062031.14"; transcript_id "ENSMUST00000079403.11"; exon_number "30"; exon_id "ENSMUSE00000905574.2"; gene_type "protein_coding"; gene_name "Pgghg"; transcript_type "protein_coding"; transcript_name "Pgghg-201"; protein_id "ENSMUSP00000078372.5"; transcript_support_level "1"; mgi_id "MGI:2444047"; tag "basic"; ccdsid "CCDS21992.1"; havana_gene "OTTMUSG00000036788.1"; havana_transcript "OTTMUST00000094419.1";
chr7	HAVANA	stop_codon	140526755	140526757	.	+	.	gene_id "ENSMUSG00000062031.14"; transcript_id "ENSMUST00000079403.11"; exon_number "31"; exon_id "7827";
chr7	HAVANA	UTR	140526755	140527577	.	+	.	gene_id "ENSMUSG00000062031.14"; transcript_id "ENSMUST00000079403.11"; exon_number "32"; exon_id "7828";
chr7	HAVANA	gene	140534750	140535900	.	-	.	gene_id "ENSMUSG00000060591.10"; transcripts "1"; gene_type "protein_coding"; gene_name "Ifitm2"; mgi_id "MGI:1933382"; tag "overlapping_locus"; havana_gene "OTTMUSG00000060381.1";
chr7	HAVANA	transcript	140534750	140535900	.	-	.	gene_id "ENSMUSG00000060591.10"; transcript_id "ENSMUST00000081649.10"; exons "2"; gene_type "protein_coding"; gene_name "Ifitm2"; transcript_type "protein_coding"; transcript_name "Ifitm2-201"; protein_id "ENSMUSP00000071470.9"; transcript_support_level "1"; mgi_id "MGI:1933382"; tag "basic"; ccdsid "CCDS21994.1"; havana_gene "OTTMUSG00000060381.1"; havana_transcript "OTTMUST00000147746.1";
chr7	HAVANA	UTR	140535829	140535900	.	-	.	gene_id "ENSMUSG00000060591.10"; transcript_id "ENSMUST00000081649.10"; exon_number "1"; exon_id "7829";
chr7	HAVANA	start_codon	140535826	140535828	.	-	.	gene_id "ENSMUSG00000060591.10"; transcript_id "ENSMUST00000081649.10"; exon_number "2"; exon_id "7830";
chr7	HAVANA	exon	140535583	140535900	.	-	.	gene_id "ENSMUSG00000060591.10"; transcript_id "ENSMUST00000081649.10"; exon_number "3"; exon_id "ENSMUSE00000463614.10"; gene_type "protein_coding"; gene_name "Ifitm2"; transcript_type "protein_coding"; transcript_name "Ifitm2-201"; protein_id "ENSMUSP00000071470.9"; transcript_support_level "1"; mgi_id "MGI:1933382"; tag "basic"; ccdsid "CCDS21994.1"; havana_gene "OTTMUSG00000060381.1"; havana_transcript "OTTMUST00000147746.1";
chr7	HAVANA	CDS	140535583	140535828	.	-	.	gene_id "ENSMUSG00000060591.10"; transcript_id "ENSMUST00000081649.10"; exon_number "4"; exon_id "7831";
chr7	HAVANA	CDS	140534901	140535086	.	-	.	gene_id "ENSMUSG00000060591.10"; transcript_id "ENSMUST00000081649.10"; exon_number "5"; exon_id "7832";
chr7	HAVANA	stop_codon	140534898	140534900	.	-	.	gene_id "ENSMUSG00000060591.10"; transcript_id "ENSMUST00000081649.10"; exon_number "6"; exon_id "7833";
chr7	HAVANA	exon	140534750	140535086	.	-	.	gene_id "ENSMUSG00000060591.10"; transcript_id "ENSMUST00000081649.10"; exon_number "7"; exon_id "ENSMUSE00000464889.5"; gene_type "protein_coding"; gene_name "Ifitm2"; transcript_type "protein_coding"; transcript_name "Ifitm2-201"; protein_id "ENSMUSP00000071470.9"; transcript_support_level "1"; mgi_id "MGI:1933382"; tag "basic"; ccdsid "CCDS21994.1"; havana_gene "OTTMUSG00000060381.1"; havana_transcript "OTTMUST00000147746.1";
chr7	HAVANA	UTR	140534750	140534900	.	-	.	gene_id "ENSMUSG00000060591.10"; transcript_id "ENSMUST00000081649.10"; exon_number "8"; exon_id "7834";
chr7	HAVANA	gene	140547134	140549738	.	+	.	gene_id "ENSMUSG00000025491.15"; transcripts "1"; gene_type "protein_coding"; gene_name "Ifitm1"; mgi_id "MGI:1915963"; havana_gene "OTTMUSG00000021113.1";
chr7	HAVANA	transcript	140547953	140549738	.	+	.	gene_id "ENSMUSG00000025491.15"; transcript_id "ENSMUST00000026564.9"; exons "2"; gene_type "protein_coding"; gene_name "Ifitm1"; transcript_type "protein_coding"; transcript_name "Ifitm1-201"; protein_id "ENSMUSP00000026564.9"; transcript_support_level "1"; mgi_id "MGI:1915963"; tag "basic"; ccdsid "CCDS21995.1"; havana_gene "OTTMUSG00000021113.1"; havana_transcript "OTTMUST00000049968.1";
chr7	HAVANA	UTR	140547953	140548168	.	+	.	gene_id "ENSMUSG00000025491.15"; transcript_id "ENSMUST00000026564.9"; exon_number "1"; exon_id "7835";
chr7	HAVANA	exon	140547953	140548351	.	+	.	gene_id "ENSMUSG00000025491.15"; transcript_id "ENSMUST00000026564.9"; exon_number "2"; exon_id "ENSMUSE00000151124.9"; gene_type "protein_coding"; gene_name "Ifitm1"; transcript_type "protein_coding"; transcript_name "Ifitm1-201"; protein_id "ENSMUSP00000026564.9"; transcript_support_level "1"; mgi_id "MGI:1915963"; tag "basic"; ccdsid "CCDS21995.1"; havana_gene "OTTMUSG00000021113.1"; havana_transcript "OTTMUST00000049968.1";
chr7	HAVANA	start_codon	140548169	140548171	.	+	.	gene_id "ENSMUSG00000025491.15"; transcript_id "ENSMUST00000026564.9"; exon_number "3"; exon_id "7836";
chr7	HAVANA	CDS	140548169	140548351	.	+	.	gene_id "ENSMUSG00000025491.15"; transcript_id "ENSMUST00000026564.9"; exon_number "4"; exon_id "7837";
chr7	HAVANA	CDS	140549402	140549536	.	+	.	gene_id "ENSMUSG00000025491.15"; transcript_id "ENSMUST00000026564.9"; exon_number "5"; exon_id "7838";
chr7	HAVANA	exon	140549402	140549738	.	+	.	gene_id "ENSMUSG00000025491.15"; transcript_id "ENSMUST00000026564.9"; exon_number "6"; exon_id "ENSMUSE00000151125.6"; gene_type "protein_coding"; gene_name "Ifitm1"; transcript_type "protein_coding"; transcript_name "Ifitm1-201"; protein_id "ENSMUSP00000026564.9"; transcript_support_level "1"; mgi_id "MGI:1915963"; tag "basic"; ccdsid "CCDS21995.1"; havana_gene "OTTMUSG00000021113.1"; havana_transcript "OTTMUST00000049968.1";
chr7	HAVANA	stop_codon	140549537	140549539	.	+	.	gene_id "ENSMUSG00000025491.15"; transcript_id "ENSMUST00000026564.9"; exon_number "7"; exon_id "7839";
chr7	HAVANA	UTR	140549537	140549738	.	+	.	gene_id "ENSMUSG00000025491.15"; transcript_id "ENSMUST00000026564.9"; exon_number "8"; exon_id "7840";
chr7	HAVANA	gene	140589499	140590683	.	-	.	gene_id "ENSMUSG00000025492.7"; transcripts "1"; gene_type "protein_coding"; gene_name "Ifitm3"; mgi_id "MGI:1913391"; havana_gene "OTTMUSG00000037675.1";
chr7	HAVANA	transcript	140589499	140590683	.	-	.	gene_id "ENSMUSG00000025492.7"; transcript_id "ENSMUST00000026565.7"; exons "2"; gene_type "protein_coding"; gene_name "Ifitm3"; transcript_type "protein_coding"; transcript_name "Ifitm3-201"; protein_id "ENSMUSP00000026565.7"; transcript_support_level "1"; mgi_id "MGI:1913391"; tag "basic"; ccdsid "CCDS21996.1"; havana_gene "OTTMUSG00000037675.1"; havana_transcript "OTTMUST00000097290.1";
chr7	HAVANA	UTR	140590559	140590683	.	-	.	gene_id "ENSMUSG00000025492.7"; transcript_id "ENSMUST00000026565.7"; exon_number "1"; exon_id "7841";
chr7	HAVANA	start_codon	140590556	140590558	.	-	.	gene_id "ENSMUSG00000025492.7"; transcript_id "ENSMUST00000026565.7"; exon_number "2"; exon_id "7842";
chr7	HAVANA	exon	140590310	140590683	.	-	.	gene_id "ENSMUSG00000025492.7"; transcript_id "ENSMUST00000026565.7"; exon_number "3"; exon_id "ENSMUSE00000375624.8"; gene_type "protein_coding"; gene_name "Ifitm3"; transcript_type "protein_coding"; transcript_name "Ifitm3-201"; protein_id "ENSMUSP00000026565.7"; transcript_support_level "1"; mgi_id "MGI:1913391"; tag "basic"; ccdsid "CCDS21996.1"; havana_gene "OTTMUSG00000037675.1"; havana_transcript "OTTMUST00000097290.1";
chr7	HAVANA	CDS	140590310	140590558	.	-	.	gene_id "ENSMUSG00000025492.7"; transcript_id "ENSMUST00000026565.7"; exon_number "4"; exon_id "7843";
chr7	HAVANA	CDS	140589641	140589802	.	-	.	gene_id "ENSMUSG00000025492.7"; transcript_id "ENSMUST00000026565.7"; exon_number "5"; exon_id "7844";
chr7	HAVANA	stop_codon	140589638	140589640	.	-	.	gene_id "ENSMUSG00000025492.7"; transcript_id "ENSMUST00000026565.7"; exon_number "6"; exon_id "7845";
chr7	HAVANA	exon	140589499	140589802	.	-	.	gene_id "ENSMUSG00000025492.7"; transcript_id "ENSMUST00000026565.7"; exon_number "7"; exon_id "ENSMUSE00000151126.5"; gene_type "protein_coding"; gene_name "Ifitm3"; transcript_type "protein_coding"; transcript_name "Ifitm3-201"; protein_id "ENSMUSP00000026565.7"; transcript_support_level "1"; mgi_id "MGI:1913391"; tag "basic"; ccdsid "CCDS21996.1"; havana_gene "OTTMUSG00000037675.1"; havana_transcript "OTTMUST00000097290.1";
chr7	HAVANA	UTR	140589499	140589640	.	-	.	gene_id "ENSMUSG00000025492.7"; transcript_id "ENSMUST00000026565.7"; exon_number "8"; exon_id "7846";
chr7	HAVANA	gene	140595612	140597837	.	-	.	gene_id "ENSMUSG00000059108.5"; transcripts "1"; gene_type "protein_coding"; gene_name "Ifitm6"; mgi_id "MGI:2686976"; havana_gene "OTTMUSG00000060383.1";
chr7	HAVANA	transcript	140595619	140596821	.	-	.	gene_id "ENSMUSG00000059108.5"; transcript_id "ENSMUST00000081924.5"; exons "2"; gene_type "protein_coding"; gene_name "Ifitm6"; transcript_type "protein_coding"; transcript_name "Ifitm6-201"; protein_id "ENSMUSP00000080594.4"; transcript_support_level "1"; mgi_id "MGI:2686976"; tag "basic"; ccdsid "CCDS21997.1"; havana_gene "OTTMUSG00000060383.1"; havana_transcript "OTTMUST00000147751.1";
chr7	HAVANA	UTR	140596772	140596821	.	-	.	gene_id "ENSMUSG00000059108.5"; transcript_id "ENSMUST00000081924.5"; exon_number "1"; exon_id "7847";
chr7	HAVANA	start_codon	140596769	140596771	.	-	.	gene_id "ENSMUSG00000059108.5"; transcript_id "ENSMUST00000081924.5"; exon_number "2"; exon_id "7848";
chr7	HAVANA	exon	140596613	140596821	.	-	.	gene_id "ENSMUSG00000059108.5"; transcript_id "ENSMUST00000081924.5"; exon_number "3"; exon_id "ENSMUSE00000507081.5"; gene_type "protein_coding"; gene_name "Ifitm6"; transcript_type "protein_coding"; transcript_name "Ifitm6-201"; protein_id "ENSMUSP00000080594.4"; transcript_support_level "1"; mgi_id "MGI:2686976"; tag "basic"; ccdsid "CCDS21997.1"; havana_gene "OTTMUSG00000060383.1"; havana_transcript "OTTMUST00000147751.1";
chr7	HAVANA	CDS	140596613	140596771	.	-	.	gene_id "ENSMUSG00000059108.5"; transcript_id "ENSMUST00000081924.5"; exon_number "4"; exon_id "7849";
chr7	HAVANA	CDS	140595920	140596072	.	-	.	gene_id "ENSMUSG00000059108.5"; transcript_id "ENSMUST00000081924.5"; exon_number "5"; exon_id "7850";
chr7	HAVANA	stop_codon	140595917	140595919	.	-	.	gene_id "ENSMUSG00000059108.5"; transcript_id "ENSMUST00000081924.5"; exon_number "6"; exon_id "7851";
chr7	HAVANA	exon	140595619	140596072	.	-	.	gene_id "ENSMUSG00000059108.5"; transcript_id "ENSMUST00000081924.5"; exon_number "7"; exon_id "ENSMUSE00000511957.5"; gene_type "protein_coding"; gene_name "Ifitm6"; transcript_type "protein_coding"; transcript_name "Ifitm6-201"; protein_id "ENSMUSP00000080594.4"; transcript_support_level "1"; mgi_id "MGI:2686976"; tag "basic"; ccdsid "CCDS21997.1"; havana_gene "OTTMUSG00000060383.1"; havana_transcript "OTTMUST00000147751.1";
chr7	HAVANA	UTR	140595619	140595919	.	-	.	gene_id "ENSMUSG00000059108.5"; transcript_id "ENSMUST00000081924.5"; exon_number "8"; exon_id "7852";
chr7	HAVANA	gene	140638362	140640812	.	-	.	gene_id "ENSMUSG00000120649.2"; transcripts "1"; gene_type "lncRNA"; gene_name "Gm39114"; mgi_id "MGI:5621999";
chr7	HAVANA	transcript	140638365	140640812	.	-	.	gene_id "ENSMUSG00000120649.2"; transcript_id "ENSMUST00000244861.2"; exons "2"; gene_type "lncRNA"; gene_name "Gm39114"; transcript_type "lncRNA"; transcript_name "Gm39114-201"; mgi_id "MGI:5621999"; tag "basic";
chr7	HAVANA	exon	140640711	140640812	.	-	.	gene_id "ENSMUSG00000120649.2"; transcript_id "ENSMUST00000244861.2"; exon_number "1"; exon_id "ENSMUSE00001720374.1"; gene_type "lncRNA"; gene_name "Gm39114"; transcript_type "lncRNA"; transcript_name "Gm39114-201"; mgi_id "MGI:5621999"; tag "basic";
chr7	HAVANA	exon	140638365	140638917	.	-	.	gene_id "ENSMUSG00000120649.2"; transcript_id "ENSMUST00000244861.2"; exon_number "2"; exon_id "ENSMUSE00001491220.1"; gene_type "lncRNA"; gene_name "Gm39114"; transcript_type "lncRNA"; transcript_name "Gm39114-201"; mgi_id "MGI:5621999"; tag "basic";
chr7	HAVANA	gene	140640859	140652313	.	+	.	gene_id "ENSMUSG00000055629.6"; transcripts "3"; gene_type "protein_coding"; gene_name "B4galnt4"; mgi_id "MGI:2652891"; havana_gene "OTTMUSG00000060385.1";
chr7	IsoQuant	transcript	140640859	140652313	.	+	.	gene_id "ENSMUSG00000055629.6"; transcript_id "transcript13762.chr7.nic"; exons "19";
chr7	IsoQuant	exon	140640859	140641337	.	+	.	gene_id "ENSMUSG00000055629.6"; transcript_id "transcript13762.chr7.nic"; exon_number "1"; exon_id "7853";
chr7	IsoQuant	exon	140643750	140643853	.	+	.	gene_id "ENSMUSG00000055629.6"; transcript_id "transcript13762.chr7.nic"; exon_number "2"; exon_id "ENSMUSE00001385296.2";
chr7	IsoQuant	exon	140644191	140644286	.	+	.	gene_id "ENSMUSG00000055629.6"; transcript_id "transcript13762.chr7.nic"; exon_number "3"; exon_id "ENSMUSE00001389507.2";
chr7	IsoQuant	exon	140644373	140644468	.	+	.	gene_id "ENSMUSG00000055629.6"; transcript_id "transcript13762.chr7.nic"; exon_number "4"; exon_id "ENSMUSE00000411875.4";
chr7	IsoQuant	exon	140644554	140644820	.	+	.	gene_id "ENSMUSG00000055629.6"; transcript_id "transcript13762.chr7.nic"; exon_number "5"; exon_id "ENSMUSE00001386073.2";
chr7	IsoQuant	exon	140644967	140645034	.	+	.	gene_id "ENSMUSG00000055629.6"; transcript_id "transcript13762.chr7.nic"; exon_number "6"; exon_id "ENSMUSE00001389520.2";
chr7	IsoQuant	exon	140645240	140645318	.	+	.	gene_id "ENSMUSG00000055629.6"; transcript_id "transcript13762.chr7.nic"; exon_number "7"; exon_id "ENSMUSE00001386134.2";
chr7	IsoQuant	exon	140646845	140646911	.	+	.	gene_id "ENSMUSG00000055629.6"; transcript_id "transcript13762.chr7.nic"; exon_number "8"; exon_id "ENSMUSE00001385439.2";
chr7	IsoQuant	exon	140647023	140647157	.	+	.	gene_id "ENSMUSG00000055629.6"; transcript_id "transcript13762.chr7.nic"; exon_number "9"; exon_id "ENSMUSE00001388908.2";
chr7	IsoQuant	exon	140647240	140647349	.	+	.	gene_id "ENSMUSG00000055629.6"; transcript_id "transcript13762.chr7.nic"; exon_number "10"; exon_id "ENSMUSE00001389311.2";
chr7	IsoQuant	exon	140647433	140647533	.	+	.	gene_id "ENSMUSG00000055629.6"; transcript_id "transcript13762.chr7.nic"; exon_number "11"; exon_id "ENSMUSE00001387769.2";
chr7	IsoQuant	exon	140647613	140647713	.	+	.	gene_id "ENSMUSG00000055629.6"; transcript_id "transcript13762.chr7.nic"; exon_number "12"; exon_id "ENSMUSE00001383023.2";
chr7	IsoQuant	exon	140647786	140648674	.	+	.	gene_id "ENSMUSG00000055629.6"; transcript_id "transcript13762.chr7.nic"; exon_number "13"; exon_id "ENSMUSE00001382972.2";
chr7	IsoQuant	exon	140650324	140650607	.	+	.	gene_id "ENSMUSG00000055629.6"; transcript_id "transcript13762.chr7.nic"; exon_number "14"; exon_id "ENSMUSE00001386299.2";
chr7	IsoQuant	exon	140650701	140650854	.	+	.	gene_id "ENSMUSG00000055629.6"; transcript_id "transcript13762.chr7.nic"; exon_number "15"; exon_id "ENSMUSE00001383477.2";
chr7	IsoQuant	exon	140650955	140651027	.	+	.	gene_id "ENSMUSG00000055629.6"; transcript_id "transcript13762.chr7.nic"; exon_number "16"; exon_id "ENSMUSE00001386056.2";
chr7	IsoQuant	exon	140651121	140651274	.	+	.	gene_id "ENSMUSG00000055629.6"; transcript_id "transcript13762.chr7.nic"; exon_number "17"; exon_id "ENSMUSE00001384429.2";
chr7	IsoQuant	exon	140651550	140651676	.	+	.	gene_id "ENSMUSG00000055629.6"; transcript_id "transcript13762.chr7.nic"; exon_number "18"; exon_id "ENSMUSE00001386287.2";
chr7	IsoQuant	exon	140651909	140652313	.	+	.	gene_id "ENSMUSG00000055629.6"; transcript_id "transcript13762.chr7.nic"; exon_number "19"; exon_id "ENSMUSE00001388764.2";
chr7	IsoQuant	transcript	140640859	140652313	.	+	.	gene_id "ENSMUSG00000055629.6"; transcript_id "transcript13768.chr7.nic"; exons "18";
chr7	IsoQuant	exon	140640859	140641337	.	+	.	gene_id "ENSMUSG00000055629.6"; transcript_id "transcript13768.chr7.nic"; exon_number "1"; exon_id "chr7.7853";
chr7	IsoQuant	exon	140643750	140643853	.	+	.	gene_id "ENSMUSG00000055629.6"; transcript_id "transcript13768.chr7.nic"; exon_number "2"; exon_id "ENSMUSE00001385296.2";
chr7	IsoQuant	exon	140644191	140644286	.	+	.	gene_id "ENSMUSG00000055629.6"; transcript_id "transcript13768.chr7.nic"; exon_number "3"; exon_id "ENSMUSE00001389507.2";
chr7	IsoQuant	exon	140644373	140644820	.	+	.	gene_id "ENSMUSG00000055629.6"; transcript_id "transcript13768.chr7.nic"; exon_number "4"; exon_id "ENSMUSE00001385714.2";
chr7	IsoQuant	exon	140644967	140645034	.	+	.	gene_id "ENSMUSG00000055629.6"; transcript_id "transcript13768.chr7.nic"; exon_number "5"; exon_id "ENSMUSE00001389520.2";
chr7	IsoQuant	exon	140645240	140645318	.	+	.	gene_id "ENSMUSG00000055629.6"; transcript_id "transcript13768.chr7.nic"; exon_number "6"; exon_id "ENSMUSE00001386134.2";
chr7	IsoQuant	exon	140646845	140646911	.	+	.	gene_id "ENSMUSG00000055629.6"; transcript_id "transcript13768.chr7.nic"; exon_number "7"; exon_id "ENSMUSE00001385439.2";
chr7	IsoQuant	exon	140647023	140647157	.	+	.	gene_id "ENSMUSG00000055629.6"; transcript_id "transcript13768.chr7.nic"; exon_number "8"; exon_id "ENSMUSE00001388908.2";
chr7	IsoQuant	exon	140647240	140647349	.	+	.	gene_id "ENSMUSG00000055629.6"; transcript_id "transcript13768.chr7.nic"; exon_number "9"; exon_id "ENSMUSE00001389311.2";
chr7	IsoQuant	exon	140647433	140647533	.	+	.	gene_id "ENSMUSG00000055629.6"; transcript_id "transcript13768.chr7.nic"; exon_number "10"; exon_id "ENSMUSE00001387769.2";
chr7	IsoQuant	exon	140647613	140647713	.	+	.	gene_id "ENSMUSG00000055629.6"; transcript_id "transcript13768.chr7.nic"; exon_number "11"; exon_id "ENSMUSE00001383023.2";
chr7	IsoQuant	exon	140647786	140648674	.	+	.	gene_id "ENSMUSG00000055629.6"; transcript_id "transcript13768.chr7.nic"; exon_number "12"; exon_id "ENSMUSE00001382972.2";
chr7	IsoQuant	exon	140650324	140650607	.	+	.	gene_id "ENSMUSG00000055629.6"; transcript_id "transcript13768.chr7.nic"; exon_number "13"; exon_id "ENSMUSE00001386299.2";
chr7	IsoQuant	exon	140650701	140650854	.	+	.	gene_id "ENSMUSG00000055629.6"; transcript_id "transcript13768.chr7.nic"; exon_number "14"; exon_id "ENSMUSE00001383477.2";
chr7	IsoQuant	exon	140650955	140651027	.	+	.	gene_id "ENSMUSG00000055629.6"; transcript_id "transcript13768.chr7.nic"; exon_number "15"; exon_id "ENSMUSE00001386056.2";
chr7	IsoQuant	exon	140651121	140651274	.	+	.	gene_id "ENSMUSG00000055629.6"; transcript_id "transcript13768.chr7.nic"; exon_number "16"; exon_id "ENSMUSE00001384429.2";
chr7	IsoQuant	exon	140651550	140651676	.	+	.	gene_id "ENSMUSG00000055629.6"; transcript_id "transcript13768.chr7.nic"; exon_number "17"; exon_id "ENSMUSE00001386287.2";
chr7	IsoQuant	exon	140651909	140652313	.	+	.	gene_id "ENSMUSG00000055629.6"; transcript_id "transcript13768.chr7.nic"; exon_number "18"; exon_id "ENSMUSE00001388764.2";
chr7	HAVANA	transcript	140641017	140652313	.	+	.	gene_id "ENSMUSG00000055629.6"; transcript_id "ENSMUST00000048002.7"; exons "20"; gene_type "protein_coding"; gene_name "B4galnt4"; transcript_type "protein_coding"; transcript_name "B4galnt4-201"; protein_id "ENSMUSP00000039758.6"; transcript_support_level "1"; mgi_id "MGI:2652891"; tag "basic"; ccdsid "CCDS21998.1"; havana_gene "OTTMUSG00000060385.1"; havana_transcript "OTTMUST00000147754.1";
chr7	HAVANA	UTR	140641017	140641186	.	+	.	gene_id "ENSMUSG00000055629.6"; transcript_id "ENSMUST00000048002.7"; exon_number "1"; exon_id "7854";
chr7	HAVANA	exon	140641017	140641337	.	+	.	gene_id "ENSMUSG00000055629.6"; transcript_id "ENSMUST00000048002.7"; exon_number "2"; exon_id "ENSMUSE00000526247.3"; gene_type "protein_coding"; gene_name "B4galnt4"; transcript_type "protein_coding"; transcript_name "B4galnt4-201"; protein_id "ENSMUSP00000039758.6"; transcript_support_level "1"; mgi_id "MGI:2652891"; tag "basic"; ccdsid "CCDS21998.1"; havana_gene "OTTMUSG00000060385.1"; havana_transcript "OTTMUST00000147754.1";
chr7	HAVANA	start_codon	140641187	140641189	.	+	.	gene_id "ENSMUSG00000055629.6"; transcript_id "ENSMUST00000048002.7"; exon_number "3"; exon_id "7855";
chr7	HAVANA	CDS	140641187	140641337	.	+	.	gene_id "ENSMUSG00000055629.6"; transcript_id "ENSMUST00000048002.7"; exon_number "4"; exon_id "7856";
chr7	HAVANA	CDS	140643750	140643853	.	+	.	gene_id "ENSMUSG00000055629.6"; transcript_id "ENSMUST00000048002.7"; exon_number "5"; exon_id "ENSMUSE00001385296.2"; gene_type "protein_coding"; gene_name "B4galnt4"; transcript_type "protein_coding"; transcript_name "B4galnt4-201"; protein_id "ENSMUSP00000039758.6"; transcript_support_level "1"; mgi_id "MGI:2652891"; tag "basic"; ccdsid "CCDS21998.1"; havana_gene "OTTMUSG00000060385.1"; havana_transcript "OTTMUST00000147754.1";
chr7	HAVANA	exon	140643750	140643853	.	+	.	gene_id "ENSMUSG00000055629.6"; transcript_id "ENSMUST00000048002.7"; exon_number "6"; exon_id "ENSMUSE00001385296.2"; gene_type "protein_coding"; gene_name "B4galnt4"; transcript_type "protein_coding"; transcript_name "B4galnt4-201"; protein_id "ENSMUSP00000039758.6"; transcript_support_level "1"; mgi_id "MGI:2652891"; tag "basic"; ccdsid "CCDS21998.1"; havana_gene "OTTMUSG00000060385.1"; havana_transcript "OTTMUST00000147754.1";
chr7	HAVANA	CDS	140644191	140644286	.	+	.	gene_id "ENSMUSG00000055629.6"; transcript_id "ENSMUST00000048002.7"; exon_number "7"; exon_id "ENSMUSE00001389507.2"; gene_type "protein_coding"; gene_name "B4galnt4"; transcript_type "protein_coding"; transcript_name "B4galnt4-201"; protein_id "ENSMUSP00000039758.6"; transcript_support_level "1"; mgi_id "MGI:2652891"; tag "basic"; ccdsid "CCDS21998.1"; havana_gene "OTTMUSG00000060385.1"; havana_transcript "OTTMUST00000147754.1";
chr7	HAVANA	exon	140644191	140644286	.	+	.	gene_id "ENSMUSG00000055629.6"; transcript_id "ENSMUST00000048002.7"; exon_number "8"; exon_id "ENSMUSE00001389507.2"; gene_type "protein_coding"; gene_name "B4galnt4"; transcript_type "protein_coding"; transcript_name "B4galnt4-201"; protein_id "ENSMUSP00000039758.6"; transcript_support_level "1"; mgi_id "MGI:2652891"; tag "basic"; ccdsid "CCDS21998.1"; havana_gene "OTTMUSG00000060385.1"; havana_transcript "OTTMUST00000147754.1";
chr7	HAVANA	CDS	140644373	140644468	.	+	.	gene_id "ENSMUSG00000055629.6"; transcript_id "ENSMUST00000048002.7"; exon_number "9"; exon_id "ENSMUSE00000411875.4"; gene_type "protein_coding"; gene_name "B4galnt4"; transcript_type "protein_coding"; transcript_name "B4galnt4-201"; protein_id "ENSMUSP00000039758.6"; transcript_support_level "1"; mgi_id "MGI:2652891"; tag "basic"; ccdsid "CCDS21998.1"; havana_gene "OTTMUSG00000060385.1"; havana_transcript "OTTMUST00000147754.1";
chr7	HAVANA	exon	140644373	140644468	.	+	.	gene_id "ENSMUSG00000055629.6"; transcript_id "ENSMUST00000048002.7"; exon_number "10"; exon_id "ENSMUSE00000411875.4"; gene_type "protein_coding"; gene_name "B4galnt4"; transcript_type "protein_coding"; transcript_name "B4galnt4-201"; protein_id "ENSMUSP00000039758.6"; transcript_support_level "1"; mgi_id "MGI:2652891"; tag "basic"; ccdsid "CCDS21998.1"; havana_gene "OTTMUSG00000060385.1"; havana_transcript "OTTMUST00000147754.1";
chr7	HAVANA	CDS	140644554	140644644	.	+	.	gene_id "ENSMUSG00000055629.6"; transcript_id "ENSMUST00000048002.7"; exon_number "11"; exon_id "ENSMUSE00000378279.4"; gene_type "protein_coding"; gene_name "B4galnt4"; transcript_type "protein_coding"; transcript_name "B4galnt4-201"; protein_id "ENSMUSP00000039758.6"; transcript_support_level "1"; mgi_id "MGI:2652891"; tag "basic"; ccdsid "CCDS21998.1"; havana_gene "OTTMUSG00000060385.1"; havana_transcript "OTTMUST00000147754.1";
chr7	HAVANA	exon	140644554	140644644	.	+	.	gene_id "ENSMUSG00000055629.6"; transcript_id "ENSMUST00000048002.7"; exon_number "12"; exon_id "ENSMUSE00000378279.4"; gene_type "protein_coding"; gene_name "B4galnt4"; transcript_type "protein_coding"; transcript_name "B4galnt4-201"; protein_id "ENSMUSP00000039758.6"; transcript_support_level "1"; mgi_id "MGI:2652891"; tag "basic"; ccdsid "CCDS21998.1"; havana_gene "OTTMUSG00000060385.1"; havana_transcript "OTTMUST00000147754.1";
chr7	HAVANA	CDS	140644720	140644820	.	+	.	gene_id "ENSMUSG00000055629.6"; transcript_id "ENSMUST00000048002.7"; exon_number "13"; exon_id "ENSMUSE00000367568.4"; gene_type "protein_coding"; gene_name "B4galnt4"; transcript_type "protein_coding"; transcript_name "B4galnt4-201"; protein_id "ENSMUSP00000039758.6"; transcript_support_level "1"; mgi_id "MGI:2652891"; tag "basic"; ccdsid "CCDS21998.1"; havana_gene "OTTMUSG00000060385.1"; havana_transcript "OTTMUST00000147754.1";
chr7	HAVANA	exon	140644720	140644820	.	+	.	gene_id "ENSMUSG00000055629.6"; transcript_id "ENSMUST00000048002.7"; exon_number "14"; exon_id "ENSMUSE00000367568.4"; gene_type "protein_coding"; gene_name "B4galnt4"; transcript_type "protein_coding"; transcript_name "B4galnt4-201"; protein_id "ENSMUSP00000039758.6"; transcript_support_level "1"; mgi_id "MGI:2652891"; tag "basic"; ccdsid "CCDS21998.1"; havana_gene "OTTMUSG00000060385.1"; havana_transcript "OTTMUST00000147754.1";
chr7	HAVANA	CDS	140644967	140645034	.	+	.	gene_id "ENSMUSG00000055629.6"; transcript_id "ENSMUST00000048002.7"; exon_number "15"; exon_id "ENSMUSE00001389520.2"; gene_type "protein_coding"; gene_name "B4galnt4"; transcript_type "protein_coding"; transcript_name "B4galnt4-201"; protein_id "ENSMUSP00000039758.6"; transcript_support_level "1"; mgi_id "MGI:2652891"; tag "basic"; ccdsid "CCDS21998.1"; havana_gene "OTTMUSG00000060385.1"; havana_transcript "OTTMUST00000147754.1";
chr7	HAVANA	exon	140644967	140645034	.	+	.	gene_id "ENSMUSG00000055629.6"; transcript_id "ENSMUST00000048002.7"; exon_number "16"; exon_id "ENSMUSE00001389520.2"; gene_type "protein_coding"; gene_name "B4galnt4"; transcript_type "protein_coding"; transcript_name "B4galnt4-201"; protein_id "ENSMUSP00000039758.6"; transcript_support_level "1"; mgi_id "MGI:2652891"; tag "basic"; ccdsid "CCDS21998.1"; havana_gene "OTTMUSG00000060385.1"; havana_transcript "OTTMUST00000147754.1";
chr7	HAVANA	CDS	140645240	140645318	.	+	.	gene_id "ENSMUSG00000055629.6"; transcript_id "ENSMUST00000048002.7"; exon_number "17"; exon_id "ENSMUSE00001386134.2"; gene_type "protein_coding"; gene_name "B4galnt4"; transcript_type "protein_coding"; transcript_name "B4galnt4-201"; protein_id "ENSMUSP00000039758.6"; transcript_support_level "1"; mgi_id "MGI:2652891"; tag "basic"; ccdsid "CCDS21998.1"; havana_gene "OTTMUSG00000060385.1"; havana_transcript "OTTMUST00000147754.1";
chr7	HAVANA	exon	140645240	140645318	.	+	.	gene_id "ENSMUSG00000055629.6"; transcript_id "ENSMUST00000048002.7"; exon_number "18"; exon_id "ENSMUSE00001386134.2"; gene_type "protein_coding"; gene_name "B4galnt4"; transcript_type "protein_coding"; transcript_name "B4galnt4-201"; protein_id "ENSMUSP00000039758.6"; transcript_support_level "1"; mgi_id "MGI:2652891"; tag "basic"; ccdsid "CCDS21998.1"; havana_gene "OTTMUSG00000060385.1"; havana_transcript "OTTMUST00000147754.1";
chr7	HAVANA	CDS	140646845	140646911	.	+	.	gene_id "ENSMUSG00000055629.6"; transcript_id "ENSMUST00000048002.7"; exon_number "19"; exon_id "ENSMUSE00001385439.2"; gene_type "protein_coding"; gene_name "B4galnt4"; transcript_type "protein_coding"; transcript_name "B4galnt4-201"; protein_id "ENSMUSP00000039758.6"; transcript_support_level "1"; mgi_id "MGI:2652891"; tag "basic"; ccdsid "CCDS21998.1"; havana_gene "OTTMUSG00000060385.1"; havana_transcript "OTTMUST00000147754.1";
chr7	HAVANA	exon	140646845	140646911	.	+	.	gene_id "ENSMUSG00000055629.6"; transcript_id "ENSMUST00000048002.7"; exon_number "20"; exon_id "ENSMUSE00001385439.2"; gene_type "protein_coding"; gene_name "B4galnt4"; transcript_type "protein_coding"; transcript_name "B4galnt4-201"; protein_id "ENSMUSP00000039758.6"; transcript_support_level "1"; mgi_id "MGI:2652891"; tag "basic"; ccdsid "CCDS21998.1"; havana_gene "OTTMUSG00000060385.1"; havana_transcript "OTTMUST00000147754.1";
chr7	HAVANA	CDS	140647023	140647157	.	+	.	gene_id "ENSMUSG00000055629.6"; transcript_id "ENSMUST00000048002.7"; exon_number "21"; exon_id "ENSMUSE00001388908.2"; gene_type "protein_coding"; gene_name "B4galnt4"; transcript_type "protein_coding"; transcript_name "B4galnt4-201"; protein_id "ENSMUSP00000039758.6"; transcript_support_level "1"; mgi_id "MGI:2652891"; tag "basic"; ccdsid "CCDS21998.1"; havana_gene "OTTMUSG00000060385.1"; havana_transcript "OTTMUST00000147754.1";
chr7	HAVANA	exon	140647023	140647157	.	+	.	gene_id "ENSMUSG00000055629.6"; transcript_id "ENSMUST00000048002.7"; exon_number "22"; exon_id "ENSMUSE00001388908.2"; gene_type "protein_coding"; gene_name "B4galnt4"; transcript_type "protein_coding"; transcript_name "B4galnt4-201"; protein_id "ENSMUSP00000039758.6"; transcript_support_level "1"; mgi_id "MGI:2652891"; tag "basic"; ccdsid "CCDS21998.1"; havana_gene "OTTMUSG00000060385.1"; havana_transcript "OTTMUST00000147754.1";
chr7	HAVANA	CDS	140647240	140647349	.	+	.	gene_id "ENSMUSG00000055629.6"; transcript_id "ENSMUST00000048002.7"; exon_number "23"; exon_id "ENSMUSE00001389311.2"; gene_type "protein_coding"; gene_name "B4galnt4"; transcript_type "protein_coding"; transcript_name "B4galnt4-201"; protein_id "ENSMUSP00000039758.6"; transcript_support_level "1"; mgi_id "MGI:2652891"; tag "basic"; ccdsid "CCDS21998.1"; havana_gene "OTTMUSG00000060385.1"; havana_transcript "OTTMUST00000147754.1";
chr7	HAVANA	exon	140647240	140647349	.	+	.	gene_id "ENSMUSG00000055629.6"; transcript_id "ENSMUST00000048002.7"; exon_number "24"; exon_id "ENSMUSE00001389311.2"; gene_type "protein_coding"; gene_name "B4galnt4"; transcript_type "protein_coding"; transcript_name "B4galnt4-201"; protein_id "ENSMUSP00000039758.6"; transcript_support_level "1"; mgi_id "MGI:2652891"; tag "basic"; ccdsid "CCDS21998.1"; havana_gene "OTTMUSG00000060385.1"; havana_transcript "OTTMUST00000147754.1";
chr7	HAVANA	CDS	140647433	140647533	.	+	.	gene_id "ENSMUSG00000055629.6"; transcript_id "ENSMUST00000048002.7"; exon_number "25"; exon_id "ENSMUSE00001387769.2"; gene_type "protein_coding"; gene_name "B4galnt4"; transcript_type "protein_coding"; transcript_name "B4galnt4-201"; protein_id "ENSMUSP00000039758.6"; transcript_support_level "1"; mgi_id "MGI:2652891"; tag "basic"; ccdsid "CCDS21998.1"; havana_gene "OTTMUSG00000060385.1"; havana_transcript "OTTMUST00000147754.1";
chr7	HAVANA	exon	140647433	140647533	.	+	.	gene_id "ENSMUSG00000055629.6"; transcript_id "ENSMUST00000048002.7"; exon_number "26"; exon_id "ENSMUSE00001387769.2"; gene_type "protein_coding"; gene_name "B4galnt4"; transcript_type "protein_coding"; transcript_name "B4galnt4-201"; protein_id "ENSMUSP00000039758.6"; transcript_support_level "1"; mgi_id "MGI:2652891"; tag "basic"; ccdsid "CCDS21998.1"; havana_gene "OTTMUSG00000060385.1"; havana_transcript "OTTMUST00000147754.1";
chr7	HAVANA	CDS	140647613	140647713	.	+	.	gene_id "ENSMUSG00000055629.6"; transcript_id "ENSMUST00000048002.7"; exon_number "27"; exon_id "ENSMUSE00001383023.2"; gene_type "protein_coding"; gene_name "B4galnt4"; transcript_type "protein_coding"; transcript_name "B4galnt4-201"; protein_id "ENSMUSP00000039758.6"; transcript_support_level "1"; mgi_id "MGI:2652891"; tag "basic"; ccdsid "CCDS21998.1"; havana_gene "OTTMUSG00000060385.1"; havana_transcript "OTTMUST00000147754.1";
chr7	HAVANA	exon	140647613	140647713	.	+	.	gene_id "ENSMUSG00000055629.6"; transcript_id "ENSMUST00000048002.7"; exon_number "28"; exon_id "ENSMUSE00001383023.2"; gene_type "protein_coding"; gene_name "B4galnt4"; transcript_type "protein_coding"; transcript_name "B4galnt4-201"; protein_id "ENSMUSP00000039758.6"; transcript_support_level "1"; mgi_id "MGI:2652891"; tag "basic"; ccdsid "CCDS21998.1"; havana_gene "OTTMUSG00000060385.1"; havana_transcript "OTTMUST00000147754.1";
chr7	HAVANA	CDS	140647786	140648674	.	+	.	gene_id "ENSMUSG00000055629.6"; transcript_id "ENSMUST00000048002.7"; exon_number "29"; exon_id "ENSMUSE00001382972.2"; gene_type "protein_coding"; gene_name "B4galnt4"; transcript_type "protein_coding"; transcript_name "B4galnt4-201"; protein_id "ENSMUSP00000039758.6"; transcript_support_level "1"; mgi_id "MGI:2652891"; tag "basic"; ccdsid "CCDS21998.1"; havana_gene "OTTMUSG00000060385.1"; havana_transcript "OTTMUST00000147754.1";
chr7	HAVANA	exon	140647786	140648674	.	+	.	gene_id "ENSMUSG00000055629.6"; transcript_id "ENSMUST00000048002.7"; exon_number "30"; exon_id "ENSMUSE00001382972.2"; gene_type "protein_coding"; gene_name "B4galnt4"; transcript_type "protein_coding"; transcript_name "B4galnt4-201"; protein_id "ENSMUSP00000039758.6"; transcript_support_level "1"; mgi_id "MGI:2652891"; tag "basic"; ccdsid "CCDS21998.1"; havana_gene "OTTMUSG00000060385.1"; havana_transcript "OTTMUST00000147754.1";
chr7	HAVANA	CDS	140650324	140650607	.	+	.	gene_id "ENSMUSG00000055629.6"; transcript_id "ENSMUST00000048002.7"; exon_number "31"; exon_id "ENSMUSE00001386299.2"; gene_type "protein_coding"; gene_name "B4galnt4"; transcript_type "protein_coding"; transcript_name "B4galnt4-201"; protein_id "ENSMUSP00000039758.6"; transcript_support_level "1"; mgi_id "MGI:2652891"; tag "basic"; ccdsid "CCDS21998.1"; havana_gene "OTTMUSG00000060385.1"; havana_transcript "OTTMUST00000147754.1";
chr7	HAVANA	exon	140650324	140650607	.	+	.	gene_id "ENSMUSG00000055629.6"; transcript_id "ENSMUST00000048002.7"; exon_number "32"; exon_id "ENSMUSE00001386299.2"; gene_type "protein_coding"; gene_name "B4galnt4"; transcript_type "protein_coding"; transcript_name "B4galnt4-201"; protein_id "ENSMUSP00000039758.6"; transcript_support_level "1"; mgi_id "MGI:2652891"; tag "basic"; ccdsid "CCDS21998.1"; havana_gene "OTTMUSG00000060385.1"; havana_transcript "OTTMUST00000147754.1";
chr7	HAVANA	CDS	140650701	140650854	.	+	.	gene_id "ENSMUSG00000055629.6"; transcript_id "ENSMUST00000048002.7"; exon_number "33"; exon_id "ENSMUSE00001383477.2"; gene_type "protein_coding"; gene_name "B4galnt4"; transcript_type "protein_coding"; transcript_name "B4galnt4-201"; protein_id "ENSMUSP00000039758.6"; transcript_support_level "1"; mgi_id "MGI:2652891"; tag "basic"; ccdsid "CCDS21998.1"; havana_gene "OTTMUSG00000060385.1"; havana_transcript "OTTMUST00000147754.1";
```
