## Supplementary material for "Evaluating the reliability of tools for mRNA annotation and IRES studies": Isoquant de novo transcript models.: OUT.transcript_models.gtf (part 100 of 229)

```
chr7	HAVANA	exon	140650701	140650854	.	+	.	gene_id "ENSMUSG00000055629.6"; transcript_id "ENSMUST00000048002.7"; exon_number "34"; exon_id "ENSMUSE00001383477.2"; gene_type "protein_coding"; gene_name "B4galnt4"; transcript_type "protein_coding"; transcript_name "B4galnt4-201"; protein_id "ENSMUSP00000039758.6"; transcript_support_level "1"; mgi_id "MGI:2652891"; tag "basic"; ccdsid "CCDS21998.1"; havana_gene "OTTMUSG00000060385.1"; havana_transcript "OTTMUST00000147754.1";
chr7	HAVANA	CDS	140650955	140651027	.	+	.	gene_id "ENSMUSG00000055629.6"; transcript_id "ENSMUST00000048002.7"; exon_number "35"; exon_id "ENSMUSE00001386056.2"; gene_type "protein_coding"; gene_name "B4galnt4"; transcript_type "protein_coding"; transcript_name "B4galnt4-201"; protein_id "ENSMUSP00000039758.6"; transcript_support_level "1"; mgi_id "MGI:2652891"; tag "basic"; ccdsid "CCDS21998.1"; havana_gene "OTTMUSG00000060385.1"; havana_transcript "OTTMUST00000147754.1";
chr7	HAVANA	exon	140650955	140651027	.	+	.	gene_id "ENSMUSG00000055629.6"; transcript_id "ENSMUST00000048002.7"; exon_number "36"; exon_id "ENSMUSE00001386056.2"; gene_type "protein_coding"; gene_name "B4galnt4"; transcript_type "protein_coding"; transcript_name "B4galnt4-201"; protein_id "ENSMUSP00000039758.6"; transcript_support_level "1"; mgi_id "MGI:2652891"; tag "basic"; ccdsid "CCDS21998.1"; havana_gene "OTTMUSG00000060385.1"; havana_transcript "OTTMUST00000147754.1";
chr7	HAVANA	CDS	140651121	140651274	.	+	.	gene_id "ENSMUSG00000055629.6"; transcript_id "ENSMUST00000048002.7"; exon_number "37"; exon_id "ENSMUSE00001384429.2"; gene_type "protein_coding"; gene_name "B4galnt4"; transcript_type "protein_coding"; transcript_name "B4galnt4-201"; protein_id "ENSMUSP00000039758.6"; transcript_support_level "1"; mgi_id "MGI:2652891"; tag "basic"; ccdsid "CCDS21998.1"; havana_gene "OTTMUSG00000060385.1"; havana_transcript "OTTMUST00000147754.1";
chr7	HAVANA	exon	140651121	140651274	.	+	.	gene_id "ENSMUSG00000055629.6"; transcript_id "ENSMUST00000048002.7"; exon_number "38"; exon_id "ENSMUSE00001384429.2"; gene_type "protein_coding"; gene_name "B4galnt4"; transcript_type "protein_coding"; transcript_name "B4galnt4-201"; protein_id "ENSMUSP00000039758.6"; transcript_support_level "1"; mgi_id "MGI:2652891"; tag "basic"; ccdsid "CCDS21998.1"; havana_gene "OTTMUSG00000060385.1"; havana_transcript "OTTMUST00000147754.1";
chr7	HAVANA	CDS	140651550	140651676	.	+	.	gene_id "ENSMUSG00000055629.6"; transcript_id "ENSMUST00000048002.7"; exon_number "39"; exon_id "ENSMUSE00001386287.2"; gene_type "protein_coding"; gene_name "B4galnt4"; transcript_type "protein_coding"; transcript_name "B4galnt4-201"; protein_id "ENSMUSP00000039758.6"; transcript_support_level "1"; mgi_id "MGI:2652891"; tag "basic"; ccdsid "CCDS21998.1"; havana_gene "OTTMUSG00000060385.1"; havana_transcript "OTTMUST00000147754.1";
chr7	HAVANA	exon	140651550	140651676	.	+	.	gene_id "ENSMUSG00000055629.6"; transcript_id "ENSMUST00000048002.7"; exon_number "40"; exon_id "ENSMUSE00001386287.2"; gene_type "protein_coding"; gene_name "B4galnt4"; transcript_type "protein_coding"; transcript_name "B4galnt4-201"; protein_id "ENSMUSP00000039758.6"; transcript_support_level "1"; mgi_id "MGI:2652891"; tag "basic"; ccdsid "CCDS21998.1"; havana_gene "OTTMUSG00000060385.1"; havana_transcript "OTTMUST00000147754.1";
chr7	HAVANA	CDS	140651909	140652029	.	+	.	gene_id "ENSMUSG00000055629.6"; transcript_id "ENSMUST00000048002.7"; exon_number "41"; exon_id "7857";
chr7	HAVANA	exon	140651909	140652313	.	+	.	gene_id "ENSMUSG00000055629.6"; transcript_id "ENSMUST00000048002.7"; exon_number "42"; exon_id "ENSMUSE00001388764.2"; gene_type "protein_coding"; gene_name "B4galnt4"; transcript_type "protein_coding"; transcript_name "B4galnt4-201"; protein_id "ENSMUSP00000039758.6"; transcript_support_level "1"; mgi_id "MGI:2652891"; tag "basic"; ccdsid "CCDS21998.1"; havana_gene "OTTMUSG00000060385.1"; havana_transcript "OTTMUST00000147754.1";
chr7	HAVANA	stop_codon	140652030	140652032	.	+	.	gene_id "ENSMUSG00000055629.6"; transcript_id "ENSMUST00000048002.7"; exon_number "43"; exon_id "7858";
chr7	HAVANA	UTR	140652030	140652313	.	+	.	gene_id "ENSMUSG00000055629.6"; transcript_id "ENSMUST00000048002.7"; exon_number "44"; exon_id "7859";
chr7	HAVANA	gene	140658131	140670423	.	+	.	gene_id "ENSMUSG00000054065.13"; transcripts "1"; gene_type "protein_coding"; gene_name "Pkp3"; mgi_id "MGI:1891830"; havana_gene "OTTMUSG00000028871.1";
chr7	HAVANA	transcript	140659673	140670423	.	+	.	gene_id "ENSMUSG00000054065.13"; transcript_id "ENSMUST00000066873.5"; exons "13"; gene_type "protein_coding"; gene_name "Pkp3"; transcript_type "protein_coding"; transcript_name "Pkp3-201"; protein_id "ENSMUSP00000069961.5"; transcript_support_level "1"; mgi_id "MGI:1891830"; tag "basic"; ccdsid "CCDS21999.1"; havana_gene "OTTMUSG00000028871.1"; havana_transcript "OTTMUST00000071508.1";
chr7	HAVANA	UTR	140659673	140659782	.	+	.	gene_id "ENSMUSG00000054065.13"; transcript_id "ENSMUST00000066873.5"; exon_number "1"; exon_id "7860";
chr7	HAVANA	exon	140659673	140660014	.	+	.	gene_id "ENSMUSG00000054065.13"; transcript_id "ENSMUST00000066873.5"; exon_number "2"; exon_id "ENSMUSE00000866339.2"; gene_type "protein_coding"; gene_name "Pkp3"; transcript_type "protein_coding"; transcript_name "Pkp3-201"; protein_id "ENSMUSP00000069961.5"; transcript_support_level "1"; mgi_id "MGI:1891830"; tag "basic"; ccdsid "CCDS21999.1"; havana_gene "OTTMUSG00000028871.1"; havana_transcript "OTTMUST00000071508.1";
chr7	HAVANA	start_codon	140659783	140659785	.	+	.	gene_id "ENSMUSG00000054065.13"; transcript_id "ENSMUST00000066873.5"; exon_number "3"; exon_id "7861";
chr7	HAVANA	CDS	140659783	140660014	.	+	.	gene_id "ENSMUSG00000054065.13"; transcript_id "ENSMUST00000066873.5"; exon_number "4"; exon_id "7862";
chr7	HAVANA	CDS	140662255	140662334	.	+	.	gene_id "ENSMUSG00000054065.13"; transcript_id "ENSMUST00000066873.5"; exon_number "5"; exon_id "ENSMUSE00001263634.2"; gene_type "protein_coding"; gene_name "Pkp3"; transcript_type "protein_coding"; transcript_name "Pkp3-201"; protein_id "ENSMUSP00000069961.5"; transcript_support_level "1"; mgi_id "MGI:1891830"; tag "basic"; ccdsid "CCDS21999.1"; havana_gene "OTTMUSG00000028871.1"; havana_transcript "OTTMUST00000071508.1";
chr7	HAVANA	exon	140662255	140662334	.	+	.	gene_id "ENSMUSG00000054065.13"; transcript_id "ENSMUST00000066873.5"; exon_number "6"; exon_id "ENSMUSE00001263634.2"; gene_type "protein_coding"; gene_name "Pkp3"; transcript_type "protein_coding"; transcript_name "Pkp3-201"; protein_id "ENSMUSP00000069961.5"; transcript_support_level "1"; mgi_id "MGI:1891830"; tag "basic"; ccdsid "CCDS21999.1"; havana_gene "OTTMUSG00000028871.1"; havana_transcript "OTTMUST00000071508.1";
chr7	HAVANA	CDS	140662468	140663099	.	+	.	gene_id "ENSMUSG00000054065.13"; transcript_id "ENSMUST00000066873.5"; exon_number "7"; exon_id "ENSMUSE00000151130.4"; gene_type "protein_coding"; gene_name "Pkp3"; transcript_type "protein_coding"; transcript_name "Pkp3-201"; protein_id "ENSMUSP00000069961.5"; transcript_support_level "1"; mgi_id "MGI:1891830"; tag "basic"; ccdsid "CCDS21999.1"; havana_gene "OTTMUSG00000028871.1"; havana_transcript "OTTMUST00000071508.1";
chr7	HAVANA	exon	140662468	140663099	.	+	.	gene_id "ENSMUSG00000054065.13"; transcript_id "ENSMUST00000066873.5"; exon_number "8"; exon_id "ENSMUSE00000151130.4"; gene_type "protein_coding"; gene_name "Pkp3"; transcript_type "protein_coding"; transcript_name "Pkp3-201"; protein_id "ENSMUSP00000069961.5"; transcript_support_level "1"; mgi_id "MGI:1891830"; tag "basic"; ccdsid "CCDS21999.1"; havana_gene "OTTMUSG00000028871.1"; havana_transcript "OTTMUST00000071508.1";
chr7	HAVANA	CDS	140663176	140663299	.	+	.	gene_id "ENSMUSG00000054065.13"; transcript_id "ENSMUST00000066873.5"; exon_number "9"; exon_id "ENSMUSE00000151140.4"; gene_type "protein_coding"; gene_name "Pkp3"; transcript_type "protein_coding"; transcript_name "Pkp3-201"; protein_id "ENSMUSP00000069961.5"; transcript_support_level "1"; mgi_id "MGI:1891830"; tag "basic"; ccdsid "CCDS21999.1"; havana_gene "OTTMUSG00000028871.1"; havana_transcript "OTTMUST00000071508.1";
chr7	HAVANA	exon	140663176	140663299	.	+	.	gene_id "ENSMUSG00000054065.13"; transcript_id "ENSMUST00000066873.5"; exon_number "10"; exon_id "ENSMUSE00000151140.4"; gene_type "protein_coding"; gene_name "Pkp3"; transcript_type "protein_coding"; transcript_name "Pkp3-201"; protein_id "ENSMUSP00000069961.5"; transcript_support_level "1"; mgi_id "MGI:1891830"; tag "basic"; ccdsid "CCDS21999.1"; havana_gene "OTTMUSG00000028871.1"; havana_transcript "OTTMUST00000071508.1";
chr7	HAVANA	CDS	140663968	140664172	.	+	.	gene_id "ENSMUSG00000054065.13"; transcript_id "ENSMUST00000066873.5"; exon_number "11"; exon_id "ENSMUSE00000151138.4"; gene_type "protein_coding"; gene_name "Pkp3"; transcript_type "protein_coding"; transcript_name "Pkp3-201"; protein_id "ENSMUSP00000069961.5"; transcript_support_level "1"; mgi_id "MGI:1891830"; tag "basic"; ccdsid "CCDS21999.1"; havana_gene "OTTMUSG00000028871.1"; havana_transcript "OTTMUST00000071508.1";
chr7	HAVANA	exon	140663968	140664172	.	+	.	gene_id "ENSMUSG00000054065.13"; transcript_id "ENSMUST00000066873.5"; exon_number "12"; exon_id "ENSMUSE00000151138.4"; gene_type "protein_coding"; gene_name "Pkp3"; transcript_type "protein_coding"; transcript_name "Pkp3-201"; protein_id "ENSMUSP00000069961.5"; transcript_support_level "1"; mgi_id "MGI:1891830"; tag "basic"; ccdsid "CCDS21999.1"; havana_gene "OTTMUSG00000028871.1"; havana_transcript "OTTMUST00000071508.1";
chr7	HAVANA	CDS	140667549	140667723	.	+	.	gene_id "ENSMUSG00000054065.13"; transcript_id "ENSMUST00000066873.5"; exon_number "13"; exon_id "ENSMUSE00000498874.3"; gene_type "protein_coding"; gene_name "Pkp3"; transcript_type "protein_coding"; transcript_name "Pkp3-201"; protein_id "ENSMUSP00000069961.5"; transcript_support_level "1"; mgi_id "MGI:1891830"; tag "basic"; ccdsid "CCDS21999.1"; havana_gene "OTTMUSG00000028871.1"; havana_transcript "OTTMUST00000071508.1";
chr7	HAVANA	exon	140667549	140667723	.	+	.	gene_id "ENSMUSG00000054065.13"; transcript_id "ENSMUST00000066873.5"; exon_number "14"; exon_id "ENSMUSE00000498874.3"; gene_type "protein_coding"; gene_name "Pkp3"; transcript_type "protein_coding"; transcript_name "Pkp3-201"; protein_id "ENSMUSP00000069961.5"; transcript_support_level "1"; mgi_id "MGI:1891830"; tag "basic"; ccdsid "CCDS21999.1"; havana_gene "OTTMUSG00000028871.1"; havana_transcript "OTTMUST00000071508.1";
chr7	HAVANA	CDS	140668197	140668314	.	+	.	gene_id "ENSMUSG00000054065.13"; transcript_id "ENSMUST00000066873.5"; exon_number "15"; exon_id "ENSMUSE00000457614.4"; gene_type "protein_coding"; gene_name "Pkp3"; transcript_type "protein_coding"; transcript_name "Pkp3-201"; protein_id "ENSMUSP00000069961.5"; transcript_support_level "1"; mgi_id "MGI:1891830"; tag "basic"; ccdsid "CCDS21999.1"; havana_gene "OTTMUSG00000028871.1"; havana_transcript "OTTMUST00000071508.1";
chr7	HAVANA	exon	140668197	140668314	.	+	.	gene_id "ENSMUSG00000054065.13"; transcript_id "ENSMUST00000066873.5"; exon_number "16"; exon_id "ENSMUSE00000457614.4"; gene_type "protein_coding"; gene_name "Pkp3"; transcript_type "protein_coding"; transcript_name "Pkp3-201"; protein_id "ENSMUSP00000069961.5"; transcript_support_level "1"; mgi_id "MGI:1891830"; tag "basic"; ccdsid "CCDS21999.1"; havana_gene "OTTMUSG00000028871.1"; havana_transcript "OTTMUST00000071508.1";
chr7	HAVANA	CDS	140668394	140668564	.	+	.	gene_id "ENSMUSG00000054065.13"; transcript_id "ENSMUST00000066873.5"; exon_number "17"; exon_id "ENSMUSE00001215571.2"; gene_type "protein_coding"; gene_name "Pkp3"; transcript_type "protein_coding"; transcript_name "Pkp3-201"; protein_id "ENSMUSP00000069961.5"; transcript_support_level "1"; mgi_id "MGI:1891830"; tag "basic"; ccdsid "CCDS21999.1"; havana_gene "OTTMUSG00000028871.1"; havana_transcript "OTTMUST00000071508.1";
chr7	HAVANA	exon	140668394	140668564	.	+	.	gene_id "ENSMUSG00000054065.13"; transcript_id "ENSMUST00000066873.5"; exon_number "18"; exon_id "ENSMUSE00001215571.2"; gene_type "protein_coding"; gene_name "Pkp3"; transcript_type "protein_coding"; transcript_name "Pkp3-201"; protein_id "ENSMUSP00000069961.5"; transcript_support_level "1"; mgi_id "MGI:1891830"; tag "basic"; ccdsid "CCDS21999.1"; havana_gene "OTTMUSG00000028871.1"; havana_transcript "OTTMUST00000071508.1";
chr7	HAVANA	CDS	140668652	140668837	.	+	.	gene_id "ENSMUSG00000054065.13"; transcript_id "ENSMUST00000066873.5"; exon_number "19"; exon_id "ENSMUSE00001300482.2"; gene_type "protein_coding"; gene_name "Pkp3"; transcript_type "protein_coding"; transcript_name "Pkp3-201"; protein_id "ENSMUSP00000069961.5"; transcript_support_level "1"; mgi_id "MGI:1891830"; tag "basic"; ccdsid "CCDS21999.1"; havana_gene "OTTMUSG00000028871.1"; havana_transcript "OTTMUST00000071508.1";
chr7	HAVANA	exon	140668652	140668837	.	+	.	gene_id "ENSMUSG00000054065.13"; transcript_id "ENSMUST00000066873.5"; exon_number "20"; exon_id "ENSMUSE00001300482.2"; gene_type "protein_coding"; gene_name "Pkp3"; transcript_type "protein_coding"; transcript_name "Pkp3-201"; protein_id "ENSMUSP00000069961.5"; transcript_support_level "1"; mgi_id "MGI:1891830"; tag "basic"; ccdsid "CCDS21999.1"; havana_gene "OTTMUSG00000028871.1"; havana_transcript "OTTMUST00000071508.1";
chr7	HAVANA	CDS	140669158	140669311	.	+	.	gene_id "ENSMUSG00000054065.13"; transcript_id "ENSMUST00000066873.5"; exon_number "21"; exon_id "ENSMUSE00001310954.2"; gene_type "protein_coding"; gene_name "Pkp3"; transcript_type "protein_coding"; transcript_name "Pkp3-201"; protein_id "ENSMUSP00000069961.5"; transcript_support_level "1"; mgi_id "MGI:1891830"; tag "basic"; ccdsid "CCDS21999.1"; havana_gene "OTTMUSG00000028871.1"; havana_transcript "OTTMUST00000071508.1";
chr7	HAVANA	exon	140669158	140669311	.	+	.	gene_id "ENSMUSG00000054065.13"; transcript_id "ENSMUST00000066873.5"; exon_number "22"; exon_id "ENSMUSE00001310954.2"; gene_type "protein_coding"; gene_name "Pkp3"; transcript_type "protein_coding"; transcript_name "Pkp3-201"; protein_id "ENSMUSP00000069961.5"; transcript_support_level "1"; mgi_id "MGI:1891830"; tag "basic"; ccdsid "CCDS21999.1"; havana_gene "OTTMUSG00000028871.1"; havana_transcript "OTTMUST00000071508.1";
chr7	HAVANA	CDS	140669482	140669674	.	+	.	gene_id "ENSMUSG00000054065.13"; transcript_id "ENSMUST00000066873.5"; exon_number "23"; exon_id "ENSMUSE00001259302.2"; gene_type "protein_coding"; gene_name "Pkp3"; transcript_type "protein_coding"; transcript_name "Pkp3-201"; protein_id "ENSMUSP00000069961.5"; transcript_support_level "1"; mgi_id "MGI:1891830"; tag "basic"; ccdsid "CCDS21999.1"; havana_gene "OTTMUSG00000028871.1"; havana_transcript "OTTMUST00000071508.1";
chr7	HAVANA	exon	140669482	140669674	.	+	.	gene_id "ENSMUSG00000054065.13"; transcript_id "ENSMUST00000066873.5"; exon_number "24"; exon_id "ENSMUSE00001259302.2"; gene_type "protein_coding"; gene_name "Pkp3"; transcript_type "protein_coding"; transcript_name "Pkp3-201"; protein_id "ENSMUSP00000069961.5"; transcript_support_level "1"; mgi_id "MGI:1891830"; tag "basic"; ccdsid "CCDS21999.1"; havana_gene "OTTMUSG00000028871.1"; havana_transcript "OTTMUST00000071508.1";
chr7	HAVANA	CDS	140669769	140669856	.	+	.	gene_id "ENSMUSG00000054065.13"; transcript_id "ENSMUST00000066873.5"; exon_number "25"; exon_id "ENSMUSE00001256657.2"; gene_type "protein_coding"; gene_name "Pkp3"; transcript_type "protein_coding"; transcript_name "Pkp3-201"; protein_id "ENSMUSP00000069961.5"; transcript_support_level "1"; mgi_id "MGI:1891830"; tag "basic"; ccdsid "CCDS21999.1"; havana_gene "OTTMUSG00000028871.1"; havana_transcript "OTTMUST00000071508.1";
chr7	HAVANA	exon	140669769	140669856	.	+	.	gene_id "ENSMUSG00000054065.13"; transcript_id "ENSMUST00000066873.5"; exon_number "26"; exon_id "ENSMUSE00001256657.2"; gene_type "protein_coding"; gene_name "Pkp3"; transcript_type "protein_coding"; transcript_name "Pkp3-201"; protein_id "ENSMUSP00000069961.5"; transcript_support_level "1"; mgi_id "MGI:1891830"; tag "basic"; ccdsid "CCDS21999.1"; havana_gene "OTTMUSG00000028871.1"; havana_transcript "OTTMUST00000071508.1";
chr7	HAVANA	CDS	140670044	140670076	.	+	.	gene_id "ENSMUSG00000054065.13"; transcript_id "ENSMUST00000066873.5"; exon_number "27"; exon_id "7863";
chr7	HAVANA	exon	140670044	140670423	.	+	.	gene_id "ENSMUSG00000054065.13"; transcript_id "ENSMUST00000066873.5"; exon_number "28"; exon_id "ENSMUSE00000856180.2"; gene_type "protein_coding"; gene_name "Pkp3"; transcript_type "protein_coding"; transcript_name "Pkp3-201"; protein_id "ENSMUSP00000069961.5"; transcript_support_level "1"; mgi_id "MGI:1891830"; tag "basic"; ccdsid "CCDS21999.1"; havana_gene "OTTMUSG00000028871.1"; havana_transcript "OTTMUST00000071508.1";
chr7	HAVANA	stop_codon	140670077	140670079	.	+	.	gene_id "ENSMUSG00000054065.13"; transcript_id "ENSMUST00000066873.5"; exon_number "29"; exon_id "7864";
chr7	HAVANA	UTR	140670077	140670423	.	+	.	gene_id "ENSMUSG00000054065.13"; transcript_id "ENSMUST00000066873.5"; exon_number "30"; exon_id "7865";
chr7	HAVANA	gene	140671088	140680485	.	-	.	gene_id "ENSMUSG00000025494.9"; transcripts "1"; gene_type "protein_coding"; gene_name "Sigirr"; mgi_id "MGI:1344402"; havana_gene "OTTMUSG00000060386.1";
chr7	IsoQuant	transcript	140671088	140676722	.	-	.	gene_id "ENSMUSG00000025494.9"; transcript_id "transcript13787.chr7.nnic"; exons "10";
chr7	IsoQuant	exon	140676533	140676722	.	-	.	gene_id "ENSMUSG00000025494.9"; transcript_id "transcript13787.chr7.nnic"; exon_number "1"; exon_id "7866";
chr7	IsoQuant	exon	140674695	140674858	.	-	.	gene_id "ENSMUSG00000025494.9"; transcript_id "transcript13787.chr7.nnic"; exon_number "2"; exon_id "ENSMUSE00001383856.2";
chr7	IsoQuant	exon	140673640	140673838	.	-	.	gene_id "ENSMUSG00000025494.9"; transcript_id "transcript13787.chr7.nnic"; exon_number "3"; exon_id "ENSMUSE00000490052.5";
chr7	IsoQuant	exon	140673113	140673243	.	-	.	gene_id "ENSMUSG00000025494.9"; transcript_id "transcript13787.chr7.nnic"; exon_number "4"; exon_id "ENSMUSE00000492113.3";
chr7	IsoQuant	exon	140672891	140673031	.	-	.	gene_id "ENSMUSG00000025494.9"; transcript_id "transcript13787.chr7.nnic"; exon_number "5"; exon_id "ENSMUSE00000516382.3";
chr7	IsoQuant	exon	140672499	140672642	.	-	.	gene_id "ENSMUSG00000025494.9"; transcript_id "transcript13787.chr7.nnic"; exon_number "6"; exon_id "ENSMUSE00001386629.2";
chr7	IsoQuant	exon	140672294	140672396	.	-	.	gene_id "ENSMUSG00000025494.9"; transcript_id "transcript13787.chr7.nnic"; exon_number "7"; exon_id "ENSMUSE00001382629.2";
chr7	IsoQuant	exon	140672068	140672218	.	-	.	gene_id "ENSMUSG00000025494.9"; transcript_id "transcript13787.chr7.nnic"; exon_number "8"; exon_id "ENSMUSE00001386195.2";
chr7	IsoQuant	exon	140671716	140671905	.	-	.	gene_id "ENSMUSG00000025494.9"; transcript_id "transcript13787.chr7.nnic"; exon_number "9"; exon_id "ENSMUSE00001384255.2";
chr7	IsoQuant	exon	140671088	140671414	.	-	.	gene_id "ENSMUSG00000025494.9"; transcript_id "transcript13787.chr7.nnic"; exon_number "10"; exon_id "ENSMUSE00000511621.5";
chr7	HAVANA	gene	140702295	140737519	.	+	.	gene_id "ENSMUSG00000025495.16"; transcripts "5"; gene_type "protein_coding"; gene_name "Ptdss2"; mgi_id "MGI:1351664"; havana_gene "OTTMUSG00000037303.1";
chr7	HAVANA	transcript	140711199	140737519	.	+	.	gene_id "ENSMUSG00000025495.16"; transcript_id "ENSMUST00000026568.10"; exons "12"; gene_type "protein_coding"; gene_name "Ptdss2"; transcript_type "protein_coding"; transcript_name "Ptdss2-201"; protein_id "ENSMUSP00000026568.9"; transcript_support_level "1"; mgi_id "MGI:1351664"; tag "basic"; ccdsid "CCDS22001.1"; havana_gene "OTTMUSG00000037303.1"; havana_transcript "OTTMUST00000096269.1";
chr7	HAVANA	UTR	140711199	140711314	.	+	.	gene_id "ENSMUSG00000025495.16"; transcript_id "ENSMUST00000026568.10"; exon_number "1"; exon_id "7867";
chr7	HAVANA	exon	140711199	140711430	.	+	.	gene_id "ENSMUSG00000025495.16"; transcript_id "ENSMUST00000026568.10"; exon_number "2"; exon_id "ENSMUSE00000341756.9"; gene_type "protein_coding"; gene_name "Ptdss2"; transcript_type "protein_coding"; transcript_name "Ptdss2-201"; protein_id "ENSMUSP00000026568.9"; transcript_support_level "1"; mgi_id "MGI:1351664"; tag "basic"; ccdsid "CCDS22001.1"; havana_gene "OTTMUSG00000037303.1"; havana_transcript "OTTMUST00000096269.1";
chr7	HAVANA	start_codon	140711315	140711317	.	+	.	gene_id "ENSMUSG00000025495.16"; transcript_id "ENSMUST00000026568.10"; exon_number "3"; exon_id "7868";
chr7	HAVANA	CDS	140711315	140711430	.	+	.	gene_id "ENSMUSG00000025495.16"; transcript_id "ENSMUST00000026568.10"; exon_number "4"; exon_id "7869";
chr7	HAVANA	CDS	140715222	140715323	.	+	.	gene_id "ENSMUSG00000025495.16"; transcript_id "ENSMUST00000026568.10"; exon_number "5"; exon_id "ENSMUSE00001230364.2"; gene_type "protein_coding"; gene_name "Ptdss2"; transcript_type "protein_coding"; transcript_name "Ptdss2-201"; protein_id "ENSMUSP00000026568.9"; transcript_support_level "1"; mgi_id "MGI:1351664"; tag "basic"; ccdsid "CCDS22001.1"; havana_gene "OTTMUSG00000037303.1"; havana_transcript "OTTMUST00000096269.1";
chr7	HAVANA	exon	140715222	140715323	.	+	.	gene_id "ENSMUSG00000025495.16"; transcript_id "ENSMUST00000026568.10"; exon_number "6"; exon_id "ENSMUSE00001230364.2"; gene_type "protein_coding"; gene_name "Ptdss2"; transcript_type "protein_coding"; transcript_name "Ptdss2-201"; protein_id "ENSMUSP00000026568.9"; transcript_support_level "1"; mgi_id "MGI:1351664"; tag "basic"; ccdsid "CCDS22001.1"; havana_gene "OTTMUSG00000037303.1"; havana_transcript "OTTMUST00000096269.1";
chr7	HAVANA	CDS	140723006	140723088	.	+	.	gene_id "ENSMUSG00000025495.16"; transcript_id "ENSMUST00000026568.10"; exon_number "7"; exon_id "ENSMUSE00001217294.2"; gene_type "protein_coding"; gene_name "Ptdss2"; transcript_type "protein_coding"; transcript_name "Ptdss2-201"; protein_id "ENSMUSP00000026568.9"; transcript_support_level "1"; mgi_id "MGI:1351664"; tag "basic"; ccdsid "CCDS22001.1"; havana_gene "OTTMUSG00000037303.1"; havana_transcript "OTTMUST00000096269.1";
chr7	HAVANA	exon	140723006	140723088	.	+	.	gene_id "ENSMUSG00000025495.16"; transcript_id "ENSMUST00000026568.10"; exon_number "8"; exon_id "ENSMUSE00001217294.2"; gene_type "protein_coding"; gene_name "Ptdss2"; transcript_type "protein_coding"; transcript_name "Ptdss2-201"; protein_id "ENSMUSP00000026568.9"; transcript_support_level "1"; mgi_id "MGI:1351664"; tag "basic"; ccdsid "CCDS22001.1"; havana_gene "OTTMUSG00000037303.1"; havana_transcript "OTTMUST00000096269.1";
chr7	HAVANA	CDS	140726994	140727061	.	+	.	gene_id "ENSMUSG00000025495.16"; transcript_id "ENSMUST00000026568.10"; exon_number "9"; exon_id "ENSMUSE00001247873.2"; gene_type "protein_coding"; gene_name "Ptdss2"; transcript_type "protein_coding"; transcript_name "Ptdss2-201"; protein_id "ENSMUSP00000026568.9"; transcript_support_level "1"; mgi_id "MGI:1351664"; tag "basic"; ccdsid "CCDS22001.1"; havana_gene "OTTMUSG00000037303.1"; havana_transcript "OTTMUST00000096269.1";
chr7	HAVANA	exon	140726994	140727061	.	+	.	gene_id "ENSMUSG00000025495.16"; transcript_id "ENSMUST00000026568.10"; exon_number "10"; exon_id "ENSMUSE00001247873.2"; gene_type "protein_coding"; gene_name "Ptdss2"; transcript_type "protein_coding"; transcript_name "Ptdss2-201"; protein_id "ENSMUSP00000026568.9"; transcript_support_level "1"; mgi_id "MGI:1351664"; tag "basic"; ccdsid "CCDS22001.1"; havana_gene "OTTMUSG00000037303.1"; havana_transcript "OTTMUST00000096269.1";
chr7	HAVANA	CDS	140731563	140731697	.	+	.	gene_id "ENSMUSG00000025495.16"; transcript_id "ENSMUST00000026568.10"; exon_number "11"; exon_id "ENSMUSE00001305794.2"; gene_type "protein_coding"; gene_name "Ptdss2"; transcript_type "protein_coding"; transcript_name "Ptdss2-201"; protein_id "ENSMUSP00000026568.9"; transcript_support_level "1"; mgi_id "MGI:1351664"; tag "basic"; ccdsid "CCDS22001.1"; havana_gene "OTTMUSG00000037303.1"; havana_transcript "OTTMUST00000096269.1";
chr7	HAVANA	exon	140731563	140731697	.	+	.	gene_id "ENSMUSG00000025495.16"; transcript_id "ENSMUST00000026568.10"; exon_number "12"; exon_id "ENSMUSE00001305794.2"; gene_type "protein_coding"; gene_name "Ptdss2"; transcript_type "protein_coding"; transcript_name "Ptdss2-201"; protein_id "ENSMUSP00000026568.9"; transcript_support_level "1"; mgi_id "MGI:1351664"; tag "basic"; ccdsid "CCDS22001.1"; havana_gene "OTTMUSG00000037303.1"; havana_transcript "OTTMUST00000096269.1";
chr7	HAVANA	CDS	140732105	140732155	.	+	.	gene_id "ENSMUSG00000025495.16"; transcript_id "ENSMUST00000026568.10"; exon_number "13"; exon_id "ENSMUSE00001223445.2"; gene_type "protein_coding"; gene_name "Ptdss2"; transcript_type "protein_coding"; transcript_name "Ptdss2-201"; protein_id "ENSMUSP00000026568.9"; transcript_support_level "1"; mgi_id "MGI:1351664"; tag "basic"; ccdsid "CCDS22001.1"; havana_gene "OTTMUSG00000037303.1"; havana_transcript "OTTMUST00000096269.1";
chr7	HAVANA	exon	140732105	140732155	.	+	.	gene_id "ENSMUSG00000025495.16"; transcript_id "ENSMUST00000026568.10"; exon_number "14"; exon_id "ENSMUSE00001223445.2"; gene_type "protein_coding"; gene_name "Ptdss2"; transcript_type "protein_coding"; transcript_name "Ptdss2-201"; protein_id "ENSMUSP00000026568.9"; transcript_support_level "1"; mgi_id "MGI:1351664"; tag "basic"; ccdsid "CCDS22001.1"; havana_gene "OTTMUSG00000037303.1"; havana_transcript "OTTMUST00000096269.1";
chr7	HAVANA	CDS	140732688	140732801	.	+	.	gene_id "ENSMUSG00000025495.16"; transcript_id "ENSMUST00000026568.10"; exon_number "15"; exon_id "ENSMUSE00001269265.2"; gene_type "protein_coding"; gene_name "Ptdss2"; transcript_type "protein_coding"; transcript_name "Ptdss2-201"; protein_id "ENSMUSP00000026568.9"; transcript_support_level "1"; mgi_id "MGI:1351664"; tag "basic"; ccdsid "CCDS22001.1"; havana_gene "OTTMUSG00000037303.1"; havana_transcript "OTTMUST00000096269.1";
chr7	HAVANA	exon	140732688	140732801	.	+	.	gene_id "ENSMUSG00000025495.16"; transcript_id "ENSMUST00000026568.10"; exon_number "16"; exon_id "ENSMUSE00001269265.2"; gene_type "protein_coding"; gene_name "Ptdss2"; transcript_type "protein_coding"; transcript_name "Ptdss2-201"; protein_id "ENSMUSP00000026568.9"; transcript_support_level "1"; mgi_id "MGI:1351664"; tag "basic"; ccdsid "CCDS22001.1"; havana_gene "OTTMUSG00000037303.1"; havana_transcript "OTTMUST00000096269.1";
chr7	HAVANA	CDS	140732888	140733006	.	+	.	gene_id "ENSMUSG00000025495.16"; transcript_id "ENSMUST00000026568.10"; exon_number "17"; exon_id "ENSMUSE00001216693.2"; gene_type "protein_coding"; gene_name "Ptdss2"; transcript_type "protein_coding"; transcript_name "Ptdss2-201"; protein_id "ENSMUSP00000026568.9"; transcript_support_level "1"; mgi_id "MGI:1351664"; tag "basic"; ccdsid "CCDS22001.1"; havana_gene "OTTMUSG00000037303.1"; havana_transcript "OTTMUST00000096269.1";
chr7	HAVANA	exon	140732888	140733006	.	+	.	gene_id "ENSMUSG00000025495.16"; transcript_id "ENSMUST00000026568.10"; exon_number "18"; exon_id "ENSMUSE00001216693.2"; gene_type "protein_coding"; gene_name "Ptdss2"; transcript_type "protein_coding"; transcript_name "Ptdss2-201"; protein_id "ENSMUSP00000026568.9"; transcript_support_level "1"; mgi_id "MGI:1351664"; tag "basic"; ccdsid "CCDS22001.1"; havana_gene "OTTMUSG00000037303.1"; havana_transcript "OTTMUST00000096269.1";
chr7	HAVANA	CDS	140734266	140734380	.	+	.	gene_id "ENSMUSG00000025495.16"; transcript_id "ENSMUST00000026568.10"; exon_number "19"; exon_id "ENSMUSE00000151155.4"; gene_type "protein_coding"; gene_name "Ptdss2"; transcript_type "protein_coding"; transcript_name "Ptdss2-201"; protein_id "ENSMUSP00000026568.9"; transcript_support_level "1"; mgi_id "MGI:1351664"; tag "basic"; ccdsid "CCDS22001.1"; havana_gene "OTTMUSG00000037303.1"; havana_transcript "OTTMUST00000096269.1";
chr7	HAVANA	exon	140734266	140734380	.	+	.	gene_id "ENSMUSG00000025495.16"; transcript_id "ENSMUST00000026568.10"; exon_number "20"; exon_id "ENSMUSE00000151155.4"; gene_type "protein_coding"; gene_name "Ptdss2"; transcript_type "protein_coding"; transcript_name "Ptdss2-201"; protein_id "ENSMUSP00000026568.9"; transcript_support_level "1"; mgi_id "MGI:1351664"; tag "basic"; ccdsid "CCDS22001.1"; havana_gene "OTTMUSG00000037303.1"; havana_transcript "OTTMUST00000096269.1";
chr7	HAVANA	CDS	140734470	140734615	.	+	.	gene_id "ENSMUSG00000025495.16"; transcript_id "ENSMUST00000026568.10"; exon_number "21"; exon_id "ENSMUSE00000151149.4"; gene_type "protein_coding"; gene_name "Ptdss2"; transcript_type "protein_coding"; transcript_name "Ptdss2-201"; protein_id "ENSMUSP00000026568.9"; transcript_support_level "1"; mgi_id "MGI:1351664"; tag "basic"; ccdsid "CCDS22001.1"; havana_gene "OTTMUSG00000037303.1"; havana_transcript "OTTMUST00000096269.1";
chr7	HAVANA	exon	140734470	140734615	.	+	.	gene_id "ENSMUSG00000025495.16"; transcript_id "ENSMUST00000026568.10"; exon_number "22"; exon_id "ENSMUSE00000151149.4"; gene_type "protein_coding"; gene_name "Ptdss2"; transcript_type "protein_coding"; transcript_name "Ptdss2-201"; protein_id "ENSMUSP00000026568.9"; transcript_support_level "1"; mgi_id "MGI:1351664"; tag "basic"; ccdsid "CCDS22001.1"; havana_gene "OTTMUSG00000037303.1"; havana_transcript "OTTMUST00000096269.1";
chr7	HAVANA	CDS	140734724	140734909	.	+	.	gene_id "ENSMUSG00000025495.16"; transcript_id "ENSMUST00000026568.10"; exon_number "23"; exon_id "ENSMUSE00000151151.4"; gene_type "protein_coding"; gene_name "Ptdss2"; transcript_type "protein_coding"; transcript_name "Ptdss2-201"; protein_id "ENSMUSP00000026568.9"; transcript_support_level "1"; mgi_id "MGI:1351664"; tag "basic"; ccdsid "CCDS22001.1"; havana_gene "OTTMUSG00000037303.1"; havana_transcript "OTTMUST00000096269.1";
chr7	HAVANA	exon	140734724	140734909	.	+	.	gene_id "ENSMUSG00000025495.16"; transcript_id "ENSMUST00000026568.10"; exon_number "24"; exon_id "ENSMUSE00000151151.4"; gene_type "protein_coding"; gene_name "Ptdss2"; transcript_type "protein_coding"; transcript_name "Ptdss2-201"; protein_id "ENSMUSP00000026568.9"; transcript_support_level "1"; mgi_id "MGI:1351664"; tag "basic"; ccdsid "CCDS22001.1"; havana_gene "OTTMUSG00000037303.1"; havana_transcript "OTTMUST00000096269.1";
chr7	HAVANA	CDS	140735247	140735430	.	+	.	gene_id "ENSMUSG00000025495.16"; transcript_id "ENSMUST00000026568.10"; exon_number "25"; exon_id "7870";
chr7	HAVANA	exon	140735247	140737519	.	+	.	gene_id "ENSMUSG00000025495.16"; transcript_id "ENSMUST00000026568.10"; exon_number "26"; exon_id "ENSMUSE00000631812.6"; gene_type "protein_coding"; gene_name "Ptdss2"; transcript_type "protein_coding"; transcript_name "Ptdss2-201"; protein_id "ENSMUSP00000026568.9"; transcript_support_level "1"; mgi_id "MGI:1351664"; tag "basic"; ccdsid "CCDS22001.1"; havana_gene "OTTMUSG00000037303.1"; havana_transcript "OTTMUST00000096269.1";
chr7	HAVANA	stop_codon	140735431	140735433	.	+	.	gene_id "ENSMUSG00000025495.16"; transcript_id "ENSMUST00000026568.10"; exon_number "27"; exon_id "7871";
chr7	HAVANA	UTR	140735431	140737519	.	+	.	gene_id "ENSMUSG00000025495.16"; transcript_id "ENSMUST00000026568.10"; exon_number "28"; exon_id "7872";
chr7	IsoQuant	transcript	140711190	140736067	.	+	.	gene_id "ENSMUSG00000025495.16"; transcript_id "transcript13798.chr7.nic"; exons "11";
chr7	IsoQuant	exon	140711190	140711430	.	+	.	gene_id "ENSMUSG00000025495.16"; transcript_id "transcript13798.chr7.nic"; exon_number "1"; exon_id "7873";
chr7	IsoQuant	exon	140715222	140715323	.	+	.	gene_id "ENSMUSG00000025495.16"; transcript_id "transcript13798.chr7.nic"; exon_number "2"; exon_id "ENSMUSE00001230364.2";
chr7	IsoQuant	exon	140726994	140727061	.	+	.	gene_id "ENSMUSG00000025495.16"; transcript_id "transcript13798.chr7.nic"; exon_number "3"; exon_id "ENSMUSE00001247873.2";
chr7	IsoQuant	exon	140731563	140731697	.	+	.	gene_id "ENSMUSG00000025495.16"; transcript_id "transcript13798.chr7.nic"; exon_number "4"; exon_id "ENSMUSE00001305794.2";
chr7	IsoQuant	exon	140732105	140732155	.	+	.	gene_id "ENSMUSG00000025495.16"; transcript_id "transcript13798.chr7.nic"; exon_number "5"; exon_id "ENSMUSE00001223445.2";
chr7	IsoQuant	exon	140732688	140732801	.	+	.	gene_id "ENSMUSG00000025495.16"; transcript_id "transcript13798.chr7.nic"; exon_number "6"; exon_id "ENSMUSE00001269265.2";
chr7	IsoQuant	exon	140732888	140733006	.	+	.	gene_id "ENSMUSG00000025495.16"; transcript_id "transcript13798.chr7.nic"; exon_number "7"; exon_id "ENSMUSE00001216693.2";
chr7	IsoQuant	exon	140734266	140734380	.	+	.	gene_id "ENSMUSG00000025495.16"; transcript_id "transcript13798.chr7.nic"; exon_number "8"; exon_id "ENSMUSE00000151155.4";
chr7	IsoQuant	exon	140734470	140734615	.	+	.	gene_id "ENSMUSG00000025495.16"; transcript_id "transcript13798.chr7.nic"; exon_number "9"; exon_id "ENSMUSE00000151149.4";
chr7	IsoQuant	exon	140734724	140734909	.	+	.	gene_id "ENSMUSG00000025495.16"; transcript_id "transcript13798.chr7.nic"; exon_number "10"; exon_id "ENSMUSE00000151151.4";
chr7	IsoQuant	exon	140735247	140736067	.	+	.	gene_id "ENSMUSG00000025495.16"; transcript_id "transcript13798.chr7.nic"; exon_number "11"; exon_id "7874";
chr7	IsoQuant	transcript	140711190	140736067	.	+	.	gene_id "ENSMUSG00000025495.16"; transcript_id "transcript13803.chr7.nnic"; exons "10";
chr7	IsoQuant	exon	140711190	140711430	.	+	.	gene_id "ENSMUSG00000025495.16"; transcript_id "transcript13803.chr7.nnic"; exon_number "1"; exon_id "chr7.7873";
chr7	IsoQuant	exon	140715222	140715323	.	+	.	gene_id "ENSMUSG00000025495.16"; transcript_id "transcript13803.chr7.nnic"; exon_number "2"; exon_id "ENSMUSE00001230364.2";
chr7	IsoQuant	exon	140731563	140731697	.	+	.	gene_id "ENSMUSG00000025495.16"; transcript_id "transcript13803.chr7.nnic"; exon_number "3"; exon_id "ENSMUSE00001305794.2";
chr7	IsoQuant	exon	140732105	140732155	.	+	.	gene_id "ENSMUSG00000025495.16"; transcript_id "transcript13803.chr7.nnic"; exon_number "4"; exon_id "ENSMUSE00001223445.2";
chr7	IsoQuant	exon	140732688	140732801	.	+	.	gene_id "ENSMUSG00000025495.16"; transcript_id "transcript13803.chr7.nnic"; exon_number "5"; exon_id "ENSMUSE00001269265.2";
chr7	IsoQuant	exon	140732888	140733006	.	+	.	gene_id "ENSMUSG00000025495.16"; transcript_id "transcript13803.chr7.nnic"; exon_number "6"; exon_id "ENSMUSE00001216693.2";
chr7	IsoQuant	exon	140734266	140734380	.	+	.	gene_id "ENSMUSG00000025495.16"; transcript_id "transcript13803.chr7.nnic"; exon_number "7"; exon_id "ENSMUSE00000151155.4";
chr7	IsoQuant	exon	140734470	140734615	.	+	.	gene_id "ENSMUSG00000025495.16"; transcript_id "transcript13803.chr7.nnic"; exon_number "8"; exon_id "ENSMUSE00000151149.4";
chr7	IsoQuant	exon	140734724	140734909	.	+	.	gene_id "ENSMUSG00000025495.16"; transcript_id "transcript13803.chr7.nnic"; exon_number "9"; exon_id "ENSMUSE00000151151.4";
chr7	IsoQuant	exon	140735247	140736067	.	+	.	gene_id "ENSMUSG00000025495.16"; transcript_id "transcript13803.chr7.nnic"; exon_number "10"; exon_id "chr7.7874";
chr7	HAVANA	transcript	140711214	140734236	.	+	.	gene_id "ENSMUSG00000025495.16"; transcript_id "ENSMUST00000174706.8"; exons "8"; gene_type "protein_coding"; gene_name "Ptdss2"; transcript_type "retained_intron"; transcript_name "Ptdss2-209"; transcript_support_level "1"; mgi_id "MGI:1351664"; havana_gene "OTTMUSG00000037303.1"; havana_transcript "OTTMUST00000096270.1";
chr7	HAVANA	exon	140711214	140711430	.	+	.	gene_id "ENSMUSG00000025495.16"; transcript_id "ENSMUST00000174706.8"; exon_number "1"; exon_id "ENSMUSE00000945140.2"; gene_type "protein_coding"; gene_name "Ptdss2"; transcript_type "retained_intron"; transcript_name "Ptdss2-209"; transcript_support_level "1"; mgi_id "MGI:1351664"; havana_gene "OTTMUSG00000037303.1"; havana_transcript "OTTMUST00000096270.1";
chr7	HAVANA	exon	140715222	140715323	.	+	.	gene_id "ENSMUSG00000025495.16"; transcript_id "ENSMUST00000174706.8"; exon_number "2"; exon_id "ENSMUSE00001230364.2"; gene_type "protein_coding"; gene_name "Ptdss2"; transcript_type "retained_intron"; transcript_name "Ptdss2-209"; transcript_support_level "1"; mgi_id "MGI:1351664"; havana_gene "OTTMUSG00000037303.1"; havana_transcript "OTTMUST00000096270.1";
chr7	HAVANA	exon	140723006	140723088	.	+	.	gene_id "ENSMUSG00000025495.16"; transcript_id "ENSMUST00000174706.8"; exon_number "3"; exon_id "ENSMUSE00001217294.2"; gene_type "protein_coding"; gene_name "Ptdss2"; transcript_type "retained_intron"; transcript_name "Ptdss2-209"; transcript_support_level "1"; mgi_id "MGI:1351664"; havana_gene "OTTMUSG00000037303.1"; havana_transcript "OTTMUST00000096270.1";
chr7	HAVANA	exon	140726994	140727061	.	+	.	gene_id "ENSMUSG00000025495.16"; transcript_id "ENSMUST00000174706.8"; exon_number "4"; exon_id "ENSMUSE00001247873.2"; gene_type "protein_coding"; gene_name "Ptdss2"; transcript_type "retained_intron"; transcript_name "Ptdss2-209"; transcript_support_level "1"; mgi_id "MGI:1351664"; havana_gene "OTTMUSG00000037303.1"; havana_transcript "OTTMUST00000096270.1";
chr7	HAVANA	exon	140731563	140731697	.	+	.	gene_id "ENSMUSG00000025495.16"; transcript_id "ENSMUST00000174706.8"; exon_number "5"; exon_id "ENSMUSE00001305794.2"; gene_type "protein_coding"; gene_name "Ptdss2"; transcript_type "retained_intron"; transcript_name "Ptdss2-209"; transcript_support_level "1"; mgi_id "MGI:1351664"; havana_gene "OTTMUSG00000037303.1"; havana_transcript "OTTMUST00000096270.1";
chr7	HAVANA	exon	140732105	140732155	.	+	.	gene_id "ENSMUSG00000025495.16"; transcript_id "ENSMUST00000174706.8"; exon_number "6"; exon_id "ENSMUSE00001223445.2"; gene_type "protein_coding"; gene_name "Ptdss2"; transcript_type "retained_intron"; transcript_name "Ptdss2-209"; transcript_support_level "1"; mgi_id "MGI:1351664"; havana_gene "OTTMUSG00000037303.1"; havana_transcript "OTTMUST00000096270.1";
chr7	HAVANA	exon	140732688	140732801	.	+	.	gene_id "ENSMUSG00000025495.16"; transcript_id "ENSMUST00000174706.8"; exon_number "7"; exon_id "ENSMUSE00001269265.2"; gene_type "protein_coding"; gene_name "Ptdss2"; transcript_type "retained_intron"; transcript_name "Ptdss2-209"; transcript_support_level "1"; mgi_id "MGI:1351664"; havana_gene "OTTMUSG00000037303.1"; havana_transcript "OTTMUST00000096270.1";
chr7	HAVANA	exon	140732888	140734236	.	+	.	gene_id "ENSMUSG00000025495.16"; transcript_id "ENSMUST00000174706.8"; exon_number "8"; exon_id "ENSMUSE00000927845.2"; gene_type "protein_coding"; gene_name "Ptdss2"; transcript_type "retained_intron"; transcript_name "Ptdss2-209"; transcript_support_level "1"; mgi_id "MGI:1351664"; havana_gene "OTTMUSG00000037303.1"; havana_transcript "OTTMUST00000096270.1";
chr7	IsoQuant	transcript	140711190	140716859	.	+	.	gene_id "ENSMUSG00000025495.16"; transcript_id "transcript13822.chr7.nic"; exons "2";
chr7	IsoQuant	exon	140711190	140711430	.	+	.	gene_id "ENSMUSG00000025495.16"; transcript_id "transcript13822.chr7.nic"; exon_number "1"; exon_id "chr7.7873";
chr7	IsoQuant	exon	140715222	140716859	.	+	.	gene_id "ENSMUSG00000025495.16"; transcript_id "transcript13822.chr7.nic"; exon_number "2"; exon_id "7875";
chr7	HAVANA	gene	140740239	140752770	.	-	.	gene_id "ENSMUSG00000038650.16"; transcripts "3"; gene_type "protein_coding"; gene_name "Rnh1"; mgi_id "MGI:1195456"; havana_gene "OTTMUSG00000060389.1";
chr7	HAVANA	transcript	140740239	140748602	.	-	.	gene_id "ENSMUSG00000038650.16"; transcript_id "ENSMUST00000210314.2"; exons "10"; gene_type "protein_coding"; gene_name "Rnh1"; transcript_type "protein_coding"; transcript_name "Rnh1-204"; protein_id "ENSMUSP00000147928.2"; transcript_support_level "1"; mgi_id "MGI:1195456"; tag "downstream_ATG"; ccdsid "CCDS85455.1"; havana_gene "OTTMUSG00000060389.1"; havana_transcript "OTTMUST00000147776.1";
chr7	HAVANA	UTR	140748576	140748602	.	-	.	gene_id "ENSMUSG00000038650.16"; transcript_id "ENSMUST00000210314.2"; exon_number "1"; exon_id "7876";
chr7	HAVANA	start_codon	140748573	140748575	.	-	.	gene_id "ENSMUSG00000038650.16"; transcript_id "ENSMUST00000210314.2"; exon_number "2"; exon_id "7877";
chr7	HAVANA	exon	140748487	140748602	.	-	.	gene_id "ENSMUSG00000038650.16"; transcript_id "ENSMUST00000210314.2"; exon_number "3"; exon_id "ENSMUSE00001386147.2"; gene_type "protein_coding"; gene_name "Rnh1"; transcript_type "protein_coding"; transcript_name "Rnh1-204"; protein_id "ENSMUSP00000147928.2"; transcript_support_level "1"; mgi_id "MGI:1195456"; tag "downstream_ATG"; ccdsid "CCDS85455.1"; havana_gene "OTTMUSG00000060389.1"; havana_transcript "OTTMUST00000147776.1";
chr7	HAVANA	CDS	140748487	140748575	.	-	.	gene_id "ENSMUSG00000038650.16"; transcript_id "ENSMUST00000210314.2"; exon_number "4"; exon_id "7878";
chr7	HAVANA	exon	140746596	140746700	.	-	.	gene_id "ENSMUSG00000038650.16"; transcript_id "ENSMUST00000210314.2"; exon_number "5"; exon_id "ENSMUSE00000233452.4"; gene_type "protein_coding"; gene_name "Rnh1"; transcript_type "protein_coding"; transcript_name "Rnh1-204"; protein_id "ENSMUSP00000147928.2"; transcript_support_level "1"; mgi_id "MGI:1195456"; tag "downstream_ATG"; ccdsid "CCDS85455.1"; havana_gene "OTTMUSG00000060389.1"; havana_transcript "OTTMUST00000147776.1";
chr7	HAVANA	CDS	140746596	140746700	.	-	.	gene_id "ENSMUSG00000038650.16"; transcript_id "ENSMUST00000210314.2"; exon_number "6"; exon_id "ENSMUSE00000233452.4"; gene_type "protein_coding"; gene_name "Rnh1"; transcript_type "protein_coding"; transcript_name "Rnh1-204"; protein_id "ENSMUSP00000147928.2"; transcript_support_level "1"; mgi_id "MGI:1195456"; tag "downstream_ATG"; ccdsid "CCDS85455.1"; havana_gene "OTTMUSG00000060389.1"; havana_transcript "OTTMUST00000147776.1";
chr7	HAVANA	exon	140744417	140744587	.	-	.	gene_id "ENSMUSG00000038650.16"; transcript_id "ENSMUST00000210314.2"; exon_number "7"; exon_id "ENSMUSE00000233446.4"; gene_type "protein_coding"; gene_name "Rnh1"; transcript_type "protein_coding"; transcript_name "Rnh1-204"; protein_id "ENSMUSP00000147928.2"; transcript_support_level "1"; mgi_id "MGI:1195456"; tag "downstream_ATG"; ccdsid "CCDS85455.1"; havana_gene "OTTMUSG00000060389.1"; havana_transcript "OTTMUST00000147776.1";
chr7	HAVANA	CDS	140744417	140744587	.	-	.	gene_id "ENSMUSG00000038650.16"; transcript_id "ENSMUST00000210314.2"; exon_number "8"; exon_id "ENSMUSE00000233446.4"; gene_type "protein_coding"; gene_name "Rnh1"; transcript_type "protein_coding"; transcript_name "Rnh1-204"; protein_id "ENSMUSP00000147928.2"; transcript_support_level "1"; mgi_id "MGI:1195456"; tag "downstream_ATG"; ccdsid "CCDS85455.1"; havana_gene "OTTMUSG00000060389.1"; havana_transcript "OTTMUST00000147776.1";
chr7	HAVANA	exon	140743921	140744091	.	-	.	gene_id "ENSMUSG00000038650.16"; transcript_id "ENSMUST00000210314.2"; exon_number "9"; exon_id "ENSMUSE00000233437.4"; gene_type "protein_coding"; gene_name "Rnh1"; transcript_type "protein_coding"; transcript_name "Rnh1-204"; protein_id "ENSMUSP00000147928.2"; transcript_support_level "1"; mgi_id "MGI:1195456"; tag "downstream_ATG"; ccdsid "CCDS85455.1"; havana_gene "OTTMUSG00000060389.1"; havana_transcript "OTTMUST00000147776.1";
chr7	HAVANA	CDS	140743921	140744091	.	-	.	gene_id "ENSMUSG00000038650.16"; transcript_id "ENSMUST00000210314.2"; exon_number "10"; exon_id "ENSMUSE00000233437.4"; gene_type "protein_coding"; gene_name "Rnh1"; transcript_type "protein_coding"; transcript_name "Rnh1-204"; protein_id "ENSMUSP00000147928.2"; transcript_support_level "1"; mgi_id "MGI:1195456"; tag "downstream_ATG"; ccdsid "CCDS85455.1"; havana_gene "OTTMUSG00000060389.1"; havana_transcript "OTTMUST00000147776.1";
chr7	HAVANA	exon	140743267	140743437	.	-	.	gene_id "ENSMUSG00000038650.16"; transcript_id "ENSMUST00000210314.2"; exon_number "11"; exon_id "ENSMUSE00000233426.4"; gene_type "protein_coding"; gene_name "Rnh1"; transcript_type "protein_coding"; transcript_name "Rnh1-204"; protein_id "ENSMUSP00000147928.2"; transcript_support_level "1"; mgi_id "MGI:1195456"; tag "downstream_ATG"; ccdsid "CCDS85455.1"; havana_gene "OTTMUSG00000060389.1"; havana_transcript "OTTMUST00000147776.1";
chr7	HAVANA	CDS	140743267	140743437	.	-	.	gene_id "ENSMUSG00000038650.16"; transcript_id "ENSMUST00000210314.2"; exon_number "12"; exon_id "ENSMUSE00000233426.4"; gene_type "protein_coding"; gene_name "Rnh1"; transcript_type "protein_coding"; transcript_name "Rnh1-204"; protein_id "ENSMUSP00000147928.2"; transcript_support_level "1"; mgi_id "MGI:1195456"; tag "downstream_ATG"; ccdsid "CCDS85455.1"; havana_gene "OTTMUSG00000060389.1"; havana_transcript "OTTMUST00000147776.1";
chr7	HAVANA	exon	140743021	140743191	.	-	.	gene_id "ENSMUSG00000038650.16"; transcript_id "ENSMUST00000210314.2"; exon_number "13"; exon_id "ENSMUSE00000233416.4"; gene_type "protein_coding"; gene_name "Rnh1"; transcript_type "protein_coding"; transcript_name "Rnh1-204"; protein_id "ENSMUSP00000147928.2"; transcript_support_level "1"; mgi_id "MGI:1195456"; tag "downstream_ATG"; ccdsid "CCDS85455.1"; havana_gene "OTTMUSG00000060389.1"; havana_transcript "OTTMUST00000147776.1";
chr7	HAVANA	CDS	140743021	140743191	.	-	.	gene_id "ENSMUSG00000038650.16"; transcript_id "ENSMUST00000210314.2"; exon_number "14"; exon_id "ENSMUSE00000233416.4"; gene_type "protein_coding"; gene_name "Rnh1"; transcript_type "protein_coding"; transcript_name "Rnh1-204"; protein_id "ENSMUSP00000147928.2"; transcript_support_level "1"; mgi_id "MGI:1195456"; tag "downstream_ATG"; ccdsid "CCDS85455.1"; havana_gene "OTTMUSG00000060389.1"; havana_transcript "OTTMUST00000147776.1";
chr7	HAVANA	exon	140742765	140742935	.	-	.	gene_id "ENSMUSG00000038650.16"; transcript_id "ENSMUST00000210314.2"; exon_number "15"; exon_id "ENSMUSE00000233406.4"; gene_type "protein_coding"; gene_name "Rnh1"; transcript_type "protein_coding"; transcript_name "Rnh1-204"; protein_id "ENSMUSP00000147928.2"; transcript_support_level "1"; mgi_id "MGI:1195456"; tag "downstream_ATG"; ccdsid "CCDS85455.1"; havana_gene "OTTMUSG00000060389.1"; havana_transcript "OTTMUST00000147776.1";
chr7	HAVANA	CDS	140742765	140742935	.	-	.	gene_id "ENSMUSG00000038650.16"; transcript_id "ENSMUST00000210314.2"; exon_number "16"; exon_id "ENSMUSE00000233406.4"; gene_type "protein_coding"; gene_name "Rnh1"; transcript_type "protein_coding"; transcript_name "Rnh1-204"; protein_id "ENSMUSP00000147928.2"; transcript_support_level "1"; mgi_id "MGI:1195456"; tag "downstream_ATG"; ccdsid "CCDS85455.1"; havana_gene "OTTMUSG00000060389.1"; havana_transcript "OTTMUST00000147776.1";
chr7	HAVANA	exon	140742337	140742507	.	-	.	gene_id "ENSMUSG00000038650.16"; transcript_id "ENSMUST00000210314.2"; exon_number "17"; exon_id "ENSMUSE00000233394.4"; gene_type "protein_coding"; gene_name "Rnh1"; transcript_type "protein_coding"; transcript_name "Rnh1-204"; protein_id "ENSMUSP00000147928.2"; transcript_support_level "1"; mgi_id "MGI:1195456"; tag "downstream_ATG"; ccdsid "CCDS85455.1"; havana_gene "OTTMUSG00000060389.1"; havana_transcript "OTTMUST00000147776.1";
chr7	HAVANA	CDS	140742337	140742507	.	-	.	gene_id "ENSMUSG00000038650.16"; transcript_id "ENSMUST00000210314.2"; exon_number "18"; exon_id "ENSMUSE00000233394.4"; gene_type "protein_coding"; gene_name "Rnh1"; transcript_type "protein_coding"; transcript_name "Rnh1-204"; protein_id "ENSMUSP00000147928.2"; transcript_support_level "1"; mgi_id "MGI:1195456"; tag "downstream_ATG"; ccdsid "CCDS85455.1"; havana_gene "OTTMUSG00000060389.1"; havana_transcript "OTTMUST00000147776.1";
chr7	HAVANA	exon	140740563	140740733	.	-	.	gene_id "ENSMUSG00000038650.16"; transcript_id "ENSMUST00000210314.2"; exon_number "19"; exon_id "ENSMUSE00000233380.4"; gene_type "protein_coding"; gene_name "Rnh1"; transcript_type "protein_coding"; transcript_name "Rnh1-204"; protein_id "ENSMUSP00000147928.2"; transcript_support_level "1"; mgi_id "MGI:1195456"; tag "downstream_ATG"; ccdsid "CCDS85455.1"; havana_gene "OTTMUSG00000060389.1"; havana_transcript "OTTMUST00000147776.1";
chr7	HAVANA	CDS	140740563	140740733	.	-	.	gene_id "ENSMUSG00000038650.16"; transcript_id "ENSMUST00000210314.2"; exon_number "20"; exon_id "ENSMUSE00000233380.4"; gene_type "protein_coding"; gene_name "Rnh1"; transcript_type "protein_coding"; transcript_name "Rnh1-204"; protein_id "ENSMUSP00000147928.2"; transcript_support_level "1"; mgi_id "MGI:1195456"; tag "downstream_ATG"; ccdsid "CCDS85455.1"; havana_gene "OTTMUSG00000060389.1"; havana_transcript "OTTMUST00000147776.1";
chr7	HAVANA	CDS	140740394	140740478	.	-	.	gene_id "ENSMUSG00000038650.16"; transcript_id "ENSMUST00000210314.2"; exon_number "21"; exon_id "7879";
chr7	HAVANA	stop_codon	140740391	140740393	.	-	.	gene_id "ENSMUSG00000038650.16"; transcript_id "ENSMUST00000210314.2"; exon_number "22"; exon_id "7880";
chr7	HAVANA	exon	140740239	140740478	.	-	.	gene_id "ENSMUSG00000038650.16"; transcript_id "ENSMUST00000210314.2"; exon_number "23"; exon_id "ENSMUSE00001388524.2"; gene_type "protein_coding"; gene_name "Rnh1"; transcript_type "protein_coding"; transcript_name "Rnh1-204"; protein_id "ENSMUSP00000147928.2"; transcript_support_level "1"; mgi_id "MGI:1195456"; tag "downstream_ATG"; ccdsid "CCDS85455.1"; havana_gene "OTTMUSG00000060389.1"; havana_transcript "OTTMUST00000147776.1";
chr7	HAVANA	UTR	140740239	140740393	.	-	.	gene_id "ENSMUSG00000038650.16"; transcript_id "ENSMUST00000210314.2"; exon_number "24"; exon_id "7881";
chr7	HAVANA	transcript	140740241	140752770	.	-	.	gene_id "ENSMUSG00000038650.16"; transcript_id "ENSMUST00000167493.9"; exons "10"; gene_type "protein_coding"; gene_name "Rnh1"; transcript_type "protein_coding"; transcript_name "Rnh1-202"; protein_id "ENSMUSP00000133061.2"; transcript_support_level "1"; mgi_id "MGI:1195456"; tag "basic"; ccdsid "CCDS22002.1"; havana_gene "OTTMUSG00000060389.1"; havana_transcript "OTTMUST00000147778.1";
chr7	HAVANA	exon	140752655	140752770	.	-	.	gene_id "ENSMUSG00000038650.16"; transcript_id "ENSMUST00000167493.9"; exon_number "1"; exon_id "ENSMUSE00000906789.3"; gene_type "protein_coding"; gene_name "Rnh1"; transcript_type "protein_coding"; transcript_name "Rnh1-202"; protein_id "ENSMUSP00000133061.2"; transcript_support_level "1"; mgi_id "MGI:1195456"; tag "basic"; ccdsid "CCDS22002.1"; havana_gene "OTTMUSG00000060389.1"; havana_transcript "OTTMUST00000147778.1";
chr7	HAVANA	UTR	140752655	140752770	.	-	.	gene_id "ENSMUSG00000038650.16"; transcript_id "ENSMUST00000167493.9"; exon_number "2"; exon_id "ENSMUSE00000906789.3"; gene_type "protein_coding"; gene_name "Rnh1"; transcript_type "protein_coding"; transcript_name "Rnh1-202"; protein_id "ENSMUSP00000133061.2"; transcript_support_level "1"; mgi_id "MGI:1195456"; tag "basic"; ccdsid "CCDS22002.1"; havana_gene "OTTMUSG00000060389.1"; havana_transcript "OTTMUST00000147778.1";
chr7	HAVANA	UTR	140746682	140746700	.	-	.	gene_id "ENSMUSG00000038650.16"; transcript_id "ENSMUST00000167493.9"; exon_number "3"; exon_id "7882";
chr7	HAVANA	start_codon	140746679	140746681	.	-	.	gene_id "ENSMUSG00000038650.16"; transcript_id "ENSMUST00000167493.9"; exon_number "4"; exon_id "7883";
chr7	HAVANA	exon	140746596	140746700	.	-	.	gene_id "ENSMUSG00000038650.16"; transcript_id "ENSMUST00000167493.9"; exon_number "5"; exon_id "ENSMUSE00000233452.4"; gene_type "protein_coding"; gene_name "Rnh1"; transcript_type "protein_coding"; transcript_name "Rnh1-202"; protein_id "ENSMUSP00000133061.2"; transcript_support_level "1"; mgi_id "MGI:1195456"; tag "basic"; ccdsid "CCDS22002.1"; havana_gene "OTTMUSG00000060389.1"; havana_transcript "OTTMUST00000147778.1";
chr7	HAVANA	CDS	140746596	140746681	.	-	.	gene_id "ENSMUSG00000038650.16"; transcript_id "ENSMUST00000167493.9"; exon_number "6"; exon_id "7884";
chr7	HAVANA	exon	140744417	140744587	.	-	.	gene_id "ENSMUSG00000038650.16"; transcript_id "ENSMUST00000167493.9"; exon_number "7"; exon_id "ENSMUSE00000233446.4"; gene_type "protein_coding"; gene_name "Rnh1"; transcript_type "protein_coding"; transcript_name "Rnh1-202"; protein_id "ENSMUSP00000133061.2"; transcript_support_level "1"; mgi_id "MGI:1195456"; tag "basic"; ccdsid "CCDS22002.1"; havana_gene "OTTMUSG00000060389.1"; havana_transcript "OTTMUST00000147778.1";
chr7	HAVANA	CDS	140744417	140744587	.	-	.	gene_id "ENSMUSG00000038650.16"; transcript_id "ENSMUST00000167493.9"; exon_number "8"; exon_id "ENSMUSE00000233446.4"; gene_type "protein_coding"; gene_name "Rnh1"; transcript_type "protein_coding"; transcript_name "Rnh1-202"; protein_id "ENSMUSP00000133061.2"; transcript_support_level "1"; mgi_id "MGI:1195456"; tag "basic"; ccdsid "CCDS22002.1"; havana_gene "OTTMUSG00000060389.1"; havana_transcript "OTTMUST00000147778.1";
chr7	HAVANA	exon	140743921	140744091	.	-	.	gene_id "ENSMUSG00000038650.16"; transcript_id "ENSMUST00000167493.9"; exon_number "9"; exon_id "ENSMUSE00000233437.4"; gene_type "protein_coding"; gene_name "Rnh1"; transcript_type "protein_coding"; transcript_name "Rnh1-202"; protein_id "ENSMUSP00000133061.2"; transcript_support_level "1"; mgi_id "MGI:1195456"; tag "basic"; ccdsid "CCDS22002.1"; havana_gene "OTTMUSG00000060389.1"; havana_transcript "OTTMUST00000147778.1";
chr7	HAVANA	CDS	140743921	140744091	.	-	.	gene_id "ENSMUSG00000038650.16"; transcript_id "ENSMUST00000167493.9"; exon_number "10"; exon_id "ENSMUSE00000233437.4"; gene_type "protein_coding"; gene_name "Rnh1"; transcript_type "protein_coding"; transcript_name "Rnh1-202"; protein_id "ENSMUSP00000133061.2"; transcript_support_level "1"; mgi_id "MGI:1195456"; tag "basic"; ccdsid "CCDS22002.1"; havana_gene "OTTMUSG00000060389.1"; havana_transcript "OTTMUST00000147778.1";
chr7	HAVANA	exon	140743267	140743437	.	-	.	gene_id "ENSMUSG00000038650.16"; transcript_id "ENSMUST00000167493.9"; exon_number "11"; exon_id "ENSMUSE00000233426.4"; gene_type "protein_coding"; gene_name "Rnh1"; transcript_type "protein_coding"; transcript_name "Rnh1-202"; protein_id "ENSMUSP00000133061.2"; transcript_support_level "1"; mgi_id "MGI:1195456"; tag "basic"; ccdsid "CCDS22002.1"; havana_gene "OTTMUSG00000060389.1"; havana_transcript "OTTMUST00000147778.1";
chr7	HAVANA	CDS	140743267	140743437	.	-	.	gene_id "ENSMUSG00000038650.16"; transcript_id "ENSMUST00000167493.9"; exon_number "12"; exon_id "ENSMUSE00000233426.4"; gene_type "protein_coding"; gene_name "Rnh1"; transcript_type "protein_coding"; transcript_name "Rnh1-202"; protein_id "ENSMUSP00000133061.2"; transcript_support_level "1"; mgi_id "MGI:1195456"; tag "basic"; ccdsid "CCDS22002.1"; havana_gene "OTTMUSG00000060389.1"; havana_transcript "OTTMUST00000147778.1";
chr7	HAVANA	exon	140743021	140743191	.	-	.	gene_id "ENSMUSG00000038650.16"; transcript_id "ENSMUST00000167493.9"; exon_number "13"; exon_id "ENSMUSE00000233416.4"; gene_type "protein_coding"; gene_name "Rnh1"; transcript_type "protein_coding"; transcript_name "Rnh1-202"; protein_id "ENSMUSP00000133061.2"; transcript_support_level "1"; mgi_id "MGI:1195456"; tag "basic"; ccdsid "CCDS22002.1"; havana_gene "OTTMUSG00000060389.1"; havana_transcript "OTTMUST00000147778.1";
chr7	HAVANA	CDS	140743021	140743191	.	-	.	gene_id "ENSMUSG00000038650.16"; transcript_id "ENSMUST00000167493.9"; exon_number "14"; exon_id "ENSMUSE00000233416.4"; gene_type "protein_coding"; gene_name "Rnh1"; transcript_type "protein_coding"; transcript_name "Rnh1-202"; protein_id "ENSMUSP00000133061.2"; transcript_support_level "1"; mgi_id "MGI:1195456"; tag "basic"; ccdsid "CCDS22002.1"; havana_gene "OTTMUSG00000060389.1"; havana_transcript "OTTMUST00000147778.1";
chr7	HAVANA	exon	140742765	140742935	.	-	.	gene_id "ENSMUSG00000038650.16"; transcript_id "ENSMUST00000167493.9"; exon_number "15"; exon_id "ENSMUSE00000233406.4"; gene_type "protein_coding"; gene_name "Rnh1"; transcript_type "protein_coding"; transcript_name "Rnh1-202"; protein_id "ENSMUSP00000133061.2"; transcript_support_level "1"; mgi_id "MGI:1195456"; tag "basic"; ccdsid "CCDS22002.1"; havana_gene "OTTMUSG00000060389.1"; havana_transcript "OTTMUST00000147778.1";
chr7	HAVANA	CDS	140742765	140742935	.	-	.	gene_id "ENSMUSG00000038650.16"; transcript_id "ENSMUST00000167493.9"; exon_number "16"; exon_id "ENSMUSE00000233406.4"; gene_type "protein_coding"; gene_name "Rnh1"; transcript_type "protein_coding"; transcript_name "Rnh1-202"; protein_id "ENSMUSP00000133061.2"; transcript_support_level "1"; mgi_id "MGI:1195456"; tag "basic"; ccdsid "CCDS22002.1"; havana_gene "OTTMUSG00000060389.1"; havana_transcript "OTTMUST00000147778.1";
chr7	HAVANA	exon	140742337	140742507	.	-	.	gene_id "ENSMUSG00000038650.16"; transcript_id "ENSMUST00000167493.9"; exon_number "17"; exon_id "ENSMUSE00000233394.4"; gene_type "protein_coding"; gene_name "Rnh1"; transcript_type "protein_coding"; transcript_name "Rnh1-202"; protein_id "ENSMUSP00000133061.2"; transcript_support_level "1"; mgi_id "MGI:1195456"; tag "basic"; ccdsid "CCDS22002.1"; havana_gene "OTTMUSG00000060389.1"; havana_transcript "OTTMUST00000147778.1";
chr7	HAVANA	CDS	140742337	140742507	.	-	.	gene_id "ENSMUSG00000038650.16"; transcript_id "ENSMUST00000167493.9"; exon_number "18"; exon_id "ENSMUSE00000233394.4"; gene_type "protein_coding"; gene_name "Rnh1"; transcript_type "protein_coding"; transcript_name "Rnh1-202"; protein_id "ENSMUSP00000133061.2"; transcript_support_level "1"; mgi_id "MGI:1195456"; tag "basic"; ccdsid "CCDS22002.1"; havana_gene "OTTMUSG00000060389.1"; havana_transcript "OTTMUST00000147778.1";
chr7	HAVANA	exon	140740563	140740733	.	-	.	gene_id "ENSMUSG00000038650.16"; transcript_id "ENSMUST00000167493.9"; exon_number "19"; exon_id "ENSMUSE00000233380.4"; gene_type "protein_coding"; gene_name "Rnh1"; transcript_type "protein_coding"; transcript_name "Rnh1-202"; protein_id "ENSMUSP00000133061.2"; transcript_support_level "1"; mgi_id "MGI:1195456"; tag "basic"; ccdsid "CCDS22002.1"; havana_gene "OTTMUSG00000060389.1"; havana_transcript "OTTMUST00000147778.1";
chr7	HAVANA	CDS	140740563	140740733	.	-	.	gene_id "ENSMUSG00000038650.16"; transcript_id "ENSMUST00000167493.9"; exon_number "20"; exon_id "ENSMUSE00000233380.4"; gene_type "protein_coding"; gene_name "Rnh1"; transcript_type "protein_coding"; transcript_name "Rnh1-202"; protein_id "ENSMUSP00000133061.2"; transcript_support_level "1"; mgi_id "MGI:1195456"; tag "basic"; ccdsid "CCDS22002.1"; havana_gene "OTTMUSG00000060389.1"; havana_transcript "OTTMUST00000147778.1";
chr7	HAVANA	CDS	140740394	140740478	.	-	.	gene_id "ENSMUSG00000038650.16"; transcript_id "ENSMUST00000167493.9"; exon_number "21"; exon_id "chr7.7879";
chr7	HAVANA	stop_codon	140740391	140740393	.	-	.	gene_id "ENSMUSG00000038650.16"; transcript_id "ENSMUST00000167493.9"; exon_number "22"; exon_id "chr7.7880";
chr7	HAVANA	exon	140740241	140740478	.	-	.	gene_id "ENSMUSG00000038650.16"; transcript_id "ENSMUST00000167493.9"; exon_number "23"; exon_id "ENSMUSE00000357849.8"; gene_type "protein_coding"; gene_name "Rnh1"; transcript_type "protein_coding"; transcript_name "Rnh1-202"; protein_id "ENSMUSP00000133061.2"; transcript_support_level "1"; mgi_id "MGI:1195456"; tag "basic"; ccdsid "CCDS22002.1"; havana_gene "OTTMUSG00000060389.1"; havana_transcript "OTTMUST00000147778.1";
chr7	HAVANA	UTR	140740241	140740393	.	-	.	gene_id "ENSMUSG00000038650.16"; transcript_id "ENSMUST00000167493.9"; exon_number "24"; exon_id "7885";
chr7	IsoQuant	transcript	140750897	140752768	.	-	.	gene_id "ENSMUSG00000038650.16"; transcript_id "transcript13823.chr7.nnic"; exons "1";
chr7	IsoQuant	exon	140750897	140752768	.	-	.	gene_id "ENSMUSG00000038650.16"; transcript_id "transcript13823.chr7.nnic"; exon_number "1"; exon_id "7886";
chr7	HAVANA	gene	140752484	140753207	.	+	.	gene_id "ENSMUSG00000120837.2"; transcripts "1"; gene_type "lncRNA"; gene_name "Gm57245"; mgi_id "MGI:7338403"; tag "overlapping_locus";
chr7	HAVANA	transcript	140752484	140753207	.	+	.	gene_id "ENSMUSG00000120837.2"; transcript_id "ENSMUST00000246038.2"; exons "1"; gene_type "lncRNA"; gene_name "Gm57245"; transcript_type "lncRNA"; transcript_name "Gm57245-201"; mgi_id "MGI:7338403"; tag "basic";
chr7	HAVANA	exon	140752484	140753207	.	+	.	gene_id "ENSMUSG00000120837.2"; transcript_id "ENSMUST00000246038.2"; exon_number "1"; exon_id "ENSMUSE00001667007.1"; gene_type "lncRNA"; gene_name "Gm57245"; transcript_type "lncRNA"; transcript_name "Gm57245-201"; mgi_id "MGI:7338403"; tag "basic";
chr7	HAVANA	gene	140769018	140773921	.	-	.	gene_id "ENSMUSG00000025499.19"; transcripts "6"; gene_type "protein_coding"; gene_name "Hras"; mgi_id "MGI:96224"; havana_gene "OTTMUSG00000016471.1";
chr7	IsoQuant	transcript	140770839	140773921	.	-	.	gene_id "ENSMUSG00000025499.19"; transcript_id "transcript13825.chr7.nic"; exons "7";
chr7	IsoQuant	exon	140773753	140773921	.	-	.	gene_id "ENSMUSG00000025499.19"; transcript_id "transcript13825.chr7.nic"; exon_number "1"; exon_id "7887";
chr7	IsoQuant	exon	140772743	140772894	.	-	.	gene_id "ENSMUSG00000025499.19"; transcript_id "transcript13825.chr7.nic"; exon_number "2"; exon_id "ENSMUSE00001215472.2";
chr7	IsoQuant	exon	140772355	140772533	.	-	.	gene_id "ENSMUSG00000025499.19"; transcript_id "transcript13825.chr7.nic"; exon_number "3"; exon_id "ENSMUSE00001269853.2";
chr7	IsoQuant	exon	140772044	140772203	.	-	.	gene_id "ENSMUSG00000025499.19"; transcript_id "transcript13825.chr7.nic"; exon_number "4"; exon_id "ENSMUSE00001260307.2";
chr7	IsoQuant	exon	140771868	140771949	.	-	.	gene_id "ENSMUSG00000025499.19"; transcript_id "transcript13825.chr7.nic"; exon_number "5"; exon_id "ENSMUSE00000909159.2";
chr7	IsoQuant	exon	140771255	140771380	.	-	.	gene_id "ENSMUSG00000025499.19"; transcript_id "transcript13825.chr7.nic"; exon_number "6"; exon_id "ENSMUSE00001217490.2";
chr7	IsoQuant	exon	140770839	140771107	.	-	.	gene_id "ENSMUSG00000025499.19"; transcript_id "transcript13825.chr7.nic"; exon_number "7"; exon_id "ENSMUSE00000785202.2";
chr7	HAVANA	transcript	140769018	140773873	.	-	.	gene_id "ENSMUSG00000025499.19"; transcript_id "ENSMUST00000026572.11"; exons "6"; gene_type "protein_coding"; gene_name "Hras"; transcript_type "protein_coding"; transcript_name "Hras-201"; protein_id "ENSMUSP00000026572.5"; transcript_support_level "1"; mgi_id "MGI:96224"; tag "alternative_3_UTR"; ccdsid "CCDS22003.1"; havana_gene "OTTMUSG00000016471.1"; havana_transcript "OTTMUST00000039712.1";
chr7	HAVANA	exon	140773753	140773873	.	-	.	gene_id "ENSMUSG00000025499.19"; transcript_id "ENSMUST00000026572.11"; exon_number "1"; exon_id "ENSMUSE00000480008.3"; gene_type "protein_coding"; gene_name "Hras"; transcript_type "protein_coding"; transcript_name "Hras-201"; protein_id "ENSMUSP00000026572.5"; transcript_support_level "1"; mgi_id "MGI:96224"; tag "alternative_3_UTR"; ccdsid "CCDS22003.1"; havana_gene "OTTMUSG00000016471.1"; havana_transcript "OTTMUST00000039712.1";
chr7	HAVANA	UTR	140773753	140773873	.	-	.	gene_id "ENSMUSG00000025499.19"; transcript_id "ENSMUST00000026572.11"; exon_number "2"; exon_id "ENSMUSE00000480008.3"; gene_type "protein_coding"; gene_name "Hras"; transcript_type "protein_coding"; transcript_name "Hras-201"; protein_id "ENSMUSP00000026572.5"; transcript_support_level "1"; mgi_id "MGI:96224"; tag "alternative_3_UTR"; ccdsid "CCDS22003.1"; havana_gene "OTTMUSG00000016471.1"; havana_transcript "OTTMUST00000039712.1";
chr7	HAVANA	UTR	140772854	140772894	.	-	.	gene_id "ENSMUSG00000025499.19"; transcript_id "ENSMUST00000026572.11"; exon_number "3"; exon_id "7888";
chr7	HAVANA	start_codon	140772851	140772853	.	-	.	gene_id "ENSMUSG00000025499.19"; transcript_id "ENSMUST00000026572.11"; exon_number "4"; exon_id "7889";
chr7	HAVANA	exon	140772743	140772894	.	-	.	gene_id "ENSMUSG00000025499.19"; transcript_id "ENSMUST00000026572.11"; exon_number "5"; exon_id "ENSMUSE00001215472.2"; gene_type "protein_coding"; gene_name "Hras"; transcript_type "protein_coding"; transcript_name "Hras-201"; protein_id "ENSMUSP00000026572.5"; transcript_support_level "1"; mgi_id "MGI:96224"; tag "alternative_3_UTR"; ccdsid "CCDS22003.1"; havana_gene "OTTMUSG00000016471.1"; havana_transcript "OTTMUST00000039712.1";
chr7	HAVANA	CDS	140772743	140772853	.	-	.	gene_id "ENSMUSG00000025499.19"; transcript_id "ENSMUST00000026572.11"; exon_number "6"; exon_id "ENSMUSE00001388327.2"; gene_type "protein_coding"; gene_name "Hras"; transcript_type "protein_coding"; transcript_name "Hras-201"; protein_id "ENSMUSP00000026572.5"; transcript_support_level "1"; mgi_id "MGI:96224"; tag "alternative_3_UTR"; ccdsid "CCDS22003.1"; havana_gene "OTTMUSG00000016471.1"; havana_transcript "OTTMUST00000039712.1";
chr7	HAVANA	exon	140772355	140772533	.	-	.	gene_id "ENSMUSG00000025499.19"; transcript_id "ENSMUST00000026572.11"; exon_number "7"; exon_id "ENSMUSE00001269853.2"; gene_type "protein_coding"; gene_name "Hras"; transcript_type "protein_coding"; transcript_name "Hras-201"; protein_id "ENSMUSP00000026572.5"; transcript_support_level "1"; mgi_id "MGI:96224"; tag "alternative_3_UTR"; ccdsid "CCDS22003.1"; havana_gene "OTTMUSG00000016471.1"; havana_transcript "OTTMUST00000039712.1";
chr7	HAVANA	CDS	140772355	140772533	.	-	.	gene_id "ENSMUSG00000025499.19"; transcript_id "ENSMUST00000026572.11"; exon_number "8"; exon_id "ENSMUSE00001269853.2"; gene_type "protein_coding"; gene_name "Hras"; transcript_type "protein_coding"; transcript_name "Hras-201"; protein_id "ENSMUSP00000026572.5"; transcript_support_level "1"; mgi_id "MGI:96224"; tag "alternative_3_UTR"; ccdsid "CCDS22003.1"; havana_gene "OTTMUSG00000016471.1"; havana_transcript "OTTMUST00000039712.1";
chr7	HAVANA	exon	140772044	140772203	.	-	.	gene_id "ENSMUSG00000025499.19"; transcript_id "ENSMUST00000026572.11"; exon_number "9"; exon_id "ENSMUSE00001260307.2"; gene_type "protein_coding"; gene_name "Hras"; transcript_type "protein_coding"; transcript_name "Hras-201"; protein_id "ENSMUSP00000026572.5"; transcript_support_level "1"; mgi_id "MGI:96224"; tag "alternative_3_UTR"; ccdsid "CCDS22003.1"; havana_gene "OTTMUSG00000016471.1"; havana_transcript "OTTMUST00000039712.1";
chr7	HAVANA	CDS	140772044	140772203	.	-	.	gene_id "ENSMUSG00000025499.19"; transcript_id "ENSMUST00000026572.11"; exon_number "10"; exon_id "ENSMUSE00001260307.2"; gene_type "protein_coding"; gene_name "Hras"; transcript_type "protein_coding"; transcript_name "Hras-201"; protein_id "ENSMUSP00000026572.5"; transcript_support_level "1"; mgi_id "MGI:96224"; tag "alternative_3_UTR"; ccdsid "CCDS22003.1"; havana_gene "OTTMUSG00000016471.1"; havana_transcript "OTTMUST00000039712.1";
chr7	HAVANA	CDS	140771264	140771380	.	-	.	gene_id "ENSMUSG00000025499.19"; transcript_id "ENSMUST00000026572.11"; exon_number "11"; exon_id "7890";
chr7	HAVANA	stop_codon	140771261	140771263	.	-	.	gene_id "ENSMUSG00000025499.19"; transcript_id "ENSMUST00000026572.11"; exon_number "12"; exon_id "7891";
chr7	HAVANA	exon	140771255	140771380	.	-	.	gene_id "ENSMUSG00000025499.19"; transcript_id "ENSMUST00000026572.11"; exon_number "13"; exon_id "ENSMUSE00001217490.2"; gene_type "protein_coding"; gene_name "Hras"; transcript_type "protein_coding"; transcript_name "Hras-201"; protein_id "ENSMUSP00000026572.5"; transcript_support_level "1"; mgi_id "MGI:96224"; tag "alternative_3_UTR"; ccdsid "CCDS22003.1"; havana_gene "OTTMUSG00000016471.1"; havana_transcript "OTTMUST00000039712.1";
chr7	HAVANA	UTR	140771255	140771263	.	-	.	gene_id "ENSMUSG00000025499.19"; transcript_id "ENSMUST00000026572.11"; exon_number "14"; exon_id "7892";
chr7	HAVANA	exon	140769018	140771107	.	-	.	gene_id "ENSMUSG00000025499.19"; transcript_id "ENSMUST00000026572.11"; exon_number "15"; exon_id "ENSMUSE00000507383.4"; gene_type "protein_coding"; gene_name "Hras"; transcript_type "protein_coding"; transcript_name "Hras-201"; protein_id "ENSMUSP00000026572.5"; transcript_support_level "1"; mgi_id "MGI:96224"; tag "alternative_3_UTR"; ccdsid "CCDS22003.1"; havana_gene "OTTMUSG00000016471.1"; havana_transcript "OTTMUST00000039712.1";
chr7	HAVANA	UTR	140769018	140771107	.	-	.	gene_id "ENSMUSG00000025499.19"; transcript_id "ENSMUST00000026572.11"; exon_number "16"; exon_id "ENSMUSE00000507383.4"; gene_type "protein_coding"; gene_name "Hras"; transcript_type "protein_coding"; transcript_name "Hras-201"; protein_id "ENSMUSP00000026572.5"; transcript_support_level "1"; mgi_id "MGI:96224"; tag "alternative_3_UTR"; ccdsid "CCDS22003.1"; havana_gene "OTTMUSG00000016471.1"; havana_transcript "OTTMUST00000039712.1";
chr7	ENSEMBL	transcript	140769847	140773917	.	-	.	gene_id "ENSMUSG00000025499.19"; transcript_id "ENSMUST00000168550.8"; exons "6"; gene_type "protein_coding"; gene_name "Hras"; transcript_type "protein_coding"; transcript_name "Hras-207"; protein_id "ENSMUSP00000132110.2"; transcript_support_level "5"; mgi_id "MGI:96224"; tag "basic"; ccdsid "CCDS52439.1"; havana_gene "OTTMUSG00000016471.1";
chr7	ENSEMBL	exon	140773753	140773917	.	-	.	gene_id "ENSMUSG00000025499.19"; transcript_id "ENSMUST00000168550.8"; exon_number "1"; exon_id "ENSMUSE00000875818.2"; gene_type "protein_coding"; gene_name "Hras"; transcript_type "protein_coding"; transcript_name "Hras-207"; protein_id "ENSMUSP00000132110.2"; transcript_support_level "5"; mgi_id "MGI:96224"; tag "basic"; ccdsid "CCDS52439.1"; havana_gene "OTTMUSG00000016471.1";
chr7	ENSEMBL	UTR	140773753	140773917	.	-	.	gene_id "ENSMUSG00000025499.19"; transcript_id "ENSMUST00000168550.8"; exon_number "2"; exon_id "ENSMUSE00000875818.2"; gene_type "protein_coding"; gene_name "Hras"; transcript_type "protein_coding"; transcript_name "Hras-207"; protein_id "ENSMUSP00000132110.2"; transcript_support_level "5"; mgi_id "MGI:96224"; tag "basic"; ccdsid "CCDS52439.1"; havana_gene "OTTMUSG00000016471.1";
chr7	ENSEMBL	UTR	140772854	140772894	.	-	.	gene_id "ENSMUSG00000025499.19"; transcript_id "ENSMUST00000168550.8"; exon_number "3"; exon_id "chr7.7888";
chr7	ENSEMBL	start_codon	140772851	140772853	.	-	.	gene_id "ENSMUSG00000025499.19"; transcript_id "ENSMUST00000168550.8"; exon_number "4"; exon_id "chr7.7889";
chr7	ENSEMBL	exon	140772743	140772894	.	-	.	gene_id "ENSMUSG00000025499.19"; transcript_id "ENSMUST00000168550.8"; exon_number "5"; exon_id "ENSMUSE00001215472.2"; gene_type "protein_coding"; gene_name "Hras"; transcript_type "protein_coding"; transcript_name "Hras-207"; protein_id "ENSMUSP00000132110.2"; transcript_support_level "5"; mgi_id "MGI:96224"; tag "basic"; ccdsid "CCDS52439.1"; havana_gene "OTTMUSG00000016471.1";
chr7	ENSEMBL	CDS	140772743	140772853	.	-	.	gene_id "ENSMUSG00000025499.19"; transcript_id "ENSMUST00000168550.8"; exon_number "6"; exon_id "ENSMUSE00001388327.2"; gene_type "protein_coding"; gene_name "Hras"; transcript_type "protein_coding"; transcript_name "Hras-207"; protein_id "ENSMUSP00000132110.2"; transcript_support_level "5"; mgi_id "MGI:96224"; tag "basic"; ccdsid "CCDS52439.1"; havana_gene "OTTMUSG00000016471.1";
chr7	ENSEMBL	exon	140772355	140772533	.	-	.	gene_id "ENSMUSG00000025499.19"; transcript_id "ENSMUST00000168550.8"; exon_number "7"; exon_id "ENSMUSE00001269853.2"; gene_type "protein_coding"; gene_name "Hras"; transcript_type "protein_coding"; transcript_name "Hras-207"; protein_id "ENSMUSP00000132110.2"; transcript_support_level "5"; mgi_id "MGI:96224"; tag "basic"; ccdsid "CCDS52439.1"; havana_gene "OTTMUSG00000016471.1";
chr7	ENSEMBL	CDS	140772355	140772533	.	-	.	gene_id "ENSMUSG00000025499.19"; transcript_id "ENSMUST00000168550.8"; exon_number "8"; exon_id "ENSMUSE00001269853.2"; gene_type "protein_coding"; gene_name "Hras"; transcript_type "protein_coding"; transcript_name "Hras-207"; protein_id "ENSMUSP00000132110.2"; transcript_support_level "5"; mgi_id "MGI:96224"; tag "basic"; ccdsid "CCDS52439.1"; havana_gene "OTTMUSG00000016471.1";
chr7	ENSEMBL	exon	140772044	140772203	.	-	.	gene_id "ENSMUSG00000025499.19"; transcript_id "ENSMUST00000168550.8"; exon_number "9"; exon_id "ENSMUSE00001260307.2"; gene_type "protein_coding"; gene_name "Hras"; transcript_type "protein_coding"; transcript_name "Hras-207"; protein_id "ENSMUSP00000132110.2"; transcript_support_level "5"; mgi_id "MGI:96224"; tag "basic"; ccdsid "CCDS52439.1"; havana_gene "OTTMUSG00000016471.1";
chr7	ENSEMBL	CDS	140772044	140772203	.	-	.	gene_id "ENSMUSG00000025499.19"; transcript_id "ENSMUST00000168550.8"; exon_number "10"; exon_id "ENSMUSE00001260307.2"; gene_type "protein_coding"; gene_name "Hras"; transcript_type "protein_coding"; transcript_name "Hras-207"; protein_id "ENSMUSP00000132110.2"; transcript_support_level "5"; mgi_id "MGI:96224"; tag "basic"; ccdsid "CCDS52439.1"; havana_gene "OTTMUSG00000016471.1";
chr7	ENSEMBL	exon	140771868	140771949	.	-	.	gene_id "ENSMUSG00000025499.19"; transcript_id "ENSMUST00000168550.8"; exon_number "11"; exon_id "ENSMUSE00000909159.2"; gene_type "protein_coding"; gene_name "Hras"; transcript_type "protein_coding"; transcript_name "Hras-207"; protein_id "ENSMUSP00000132110.2"; transcript_support_level "5"; mgi_id "MGI:96224"; tag "basic"; ccdsid "CCDS52439.1"; havana_gene "OTTMUSG00000016471.1";
chr7	ENSEMBL	CDS	140771868	140771949	.	-	.	gene_id "ENSMUSG00000025499.19"; transcript_id "ENSMUST00000168550.8"; exon_number "12"; exon_id "ENSMUSE00000909159.2"; gene_type "protein_coding"; gene_name "Hras"; transcript_type "protein_coding"; transcript_name "Hras-207"; protein_id "ENSMUSP00000132110.2"; transcript_support_level "5"; mgi_id "MGI:96224"; tag "basic"; ccdsid "CCDS52439.1"; havana_gene "OTTMUSG00000016471.1";
chr7	ENSEMBL	CDS	140771349	140771380	.	-	.	gene_id "ENSMUSG00000025499.19"; transcript_id "ENSMUST00000168550.8"; exon_number "13"; exon_id "7893";
chr7	ENSEMBL	stop_codon	140771346	140771348	.	-	.	gene_id "ENSMUSG00000025499.19"; transcript_id "ENSMUST00000168550.8"; exon_number "14"; exon_id "7894";
chr7	ENSEMBL	exon	140769847	140771380	.	-	.	gene_id "ENSMUSG00000025499.19"; transcript_id "ENSMUST00000168550.8"; exon_number "15"; exon_id "ENSMUSE00000874525.2"; gene_type "protein_coding"; gene_name "Hras"; transcript_type "protein_coding"; transcript_name "Hras-207"; protein_id "ENSMUSP00000132110.2"; transcript_support_level "5"; mgi_id "MGI:96224"; tag "basic"; ccdsid "CCDS52439.1"; havana_gene "OTTMUSG00000016471.1";
chr7	ENSEMBL	UTR	140769847	140771348	.	-	.	gene_id "ENSMUSG00000025499.19"; transcript_id "ENSMUST00000168550.8"; exon_number "16"; exon_id "7895";
chr7	IsoQuant	transcript	140770843	140773921	.	-	.	gene_id "ENSMUSG00000025499.19"; transcript_id "transcript13829.chr7.nic"; exons "6";
chr7	IsoQuant	exon	140773753	140773921	.	-	.	gene_id "ENSMUSG00000025499.19"; transcript_id "transcript13829.chr7.nic"; exon_number "1"; exon_id "chr7.7887";
chr7	IsoQuant	exon	140772743	140772894	.	-	.	gene_id "ENSMUSG00000025499.19"; transcript_id "transcript13829.chr7.nic"; exon_number "2"; exon_id "ENSMUSE00001215472.2";
chr7	IsoQuant	exon	140772355	140772533	.	-	.	gene_id "ENSMUSG00000025499.19"; transcript_id "transcript13829.chr7.nic"; exon_number "3"; exon_id "ENSMUSE00001269853.2";
chr7	IsoQuant	exon	140772044	140772203	.	-	.	gene_id "ENSMUSG00000025499.19"; transcript_id "transcript13829.chr7.nic"; exon_number "4"; exon_id "ENSMUSE00001260307.2";
chr7	IsoQuant	exon	140771255	140771380	.	-	.	gene_id "ENSMUSG00000025499.19"; transcript_id "transcript13829.chr7.nic"; exon_number "5"; exon_id "ENSMUSE00001217490.2";
chr7	IsoQuant	exon	140770843	140771140	.	-	.	gene_id "ENSMUSG00000025499.19"; transcript_id "transcript13829.chr7.nic"; exon_number "6"; exon_id "ENSMUSE00000757390.2";
chr7	HAVANA	transcript	140770839	140773907	.	-	.	gene_id "ENSMUSG00000025499.19"; transcript_id "ENSMUST00000128993.2"; exons "5"; gene_type "protein_coding"; gene_name "Hras"; transcript_type "retained_intron"; transcript_name "Hras-205"; transcript_support_level "2"; mgi_id "MGI:96224"; havana_gene "OTTMUSG00000016471.1"; havana_transcript "OTTMUST00000039713.1";
chr7	HAVANA	exon	140773753	140773907	.	-	.	gene_id "ENSMUSG00000025499.19"; transcript_id "ENSMUST00000128993.2"; exon_number "1"; exon_id "ENSMUSE00000855911.2"; gene_type "protein_coding"; gene_name "Hras"; transcript_type "retained_intron"; transcript_name "Hras-205"; transcript_support_level "2"; mgi_id "MGI:96224"; havana_gene "OTTMUSG00000016471.1"; havana_transcript "OTTMUST00000039713.1";
chr7	HAVANA	exon	140772743	140772894	.	-	.	gene_id "ENSMUSG00000025499.19"; transcript_id "ENSMUST00000128993.2"; exon_number "2"; exon_id "ENSMUSE00001215472.2"; gene_type "protein_coding"; gene_name "Hras"; transcript_type "retained_intron"; transcript_name "Hras-205"; transcript_support_level "2"; mgi_id "MGI:96224"; havana_gene "OTTMUSG00000016471.1"; havana_transcript "OTTMUST00000039713.1";
chr7	HAVANA	exon	140772355	140772533	.	-	.	gene_id "ENSMUSG00000025499.19"; transcript_id "ENSMUST00000128993.2"; exon_number "3"; exon_id "ENSMUSE00001269853.2"; gene_type "protein_coding"; gene_name "Hras"; transcript_type "retained_intron"; transcript_name "Hras-205"; transcript_support_level "2"; mgi_id "MGI:96224"; havana_gene "OTTMUSG00000016471.1"; havana_transcript "OTTMUST00000039713.1";
chr7	HAVANA	exon	140771255	140772203	.	-	.	gene_id "ENSMUSG00000025499.19"; transcript_id "ENSMUST00000128993.2"; exon_number "4"; exon_id "ENSMUSE00000786925.2"; gene_type "protein_coding"; gene_name "Hras"; transcript_type "retained_intron"; transcript_name "Hras-205"; transcript_support_level "2"; mgi_id "MGI:96224"; havana_gene "OTTMUSG00000016471.1"; havana_transcript "OTTMUST00000039713.1";
chr7	HAVANA	exon	140770839	140771107	.	-	.	gene_id "ENSMUSG00000025499.19"; transcript_id "ENSMUST00000128993.2"; exon_number "5"; exon_id "ENSMUSE00000785202.2"; gene_type "protein_coding"; gene_name "Hras"; transcript_type "retained_intron"; transcript_name "Hras-205"; transcript_support_level "2"; mgi_id "MGI:96224"; havana_gene "OTTMUSG00000016471.1"; havana_transcript "OTTMUST00000039713.1";
chr7	HAVANA	transcript	140770839	140773918	.	-	.	gene_id "ENSMUSG00000025499.19"; transcript_id "ENSMUST00000097957.11"; exons "5"; gene_type "protein_coding"; gene_name "Hras"; transcript_type "protein_coding"; transcript_name "Hras-202"; protein_id "ENSMUSP00000095570.5"; transcript_support_level "2"; mgi_id "MGI:96224"; tag "basic"; ccdsid "CCDS22003.1"; havana_gene "OTTMUSG00000016471.1"; havana_transcript "OTTMUST00000039711.1";
chr7	HAVANA	exon	140773753	140773918	.	-	.	gene_id "ENSMUSG00000025499.19"; transcript_id "ENSMUST00000097957.11"; exon_number "1"; exon_id "ENSMUSE00000784028.2"; gene_type "protein_coding"; gene_name "Hras"; transcript_type "protein_coding"; transcript_name "Hras-202"; protein_id "ENSMUSP00000095570.5"; transcript_support_level "2"; mgi_id "MGI:96224"; tag "basic"; ccdsid "CCDS22003.1"; havana_gene "OTTMUSG00000016471.1"; havana_transcript "OTTMUST00000039711.1";
chr7	HAVANA	UTR	140773753	140773918	.	-	.	gene_id "ENSMUSG00000025499.19"; transcript_id "ENSMUST00000097957.11"; exon_number "2"; exon_id "ENSMUSE00000784028.2"; gene_type "protein_coding"; gene_name "Hras"; transcript_type "protein_coding"; transcript_name "Hras-202"; protein_id "ENSMUSP00000095570.5"; transcript_support_level "2"; mgi_id "MGI:96224"; tag "basic"; ccdsid "CCDS22003.1"; havana_gene "OTTMUSG00000016471.1"; havana_transcript "OTTMUST00000039711.1";
chr7	HAVANA	UTR	140772854	140772894	.	-	.	gene_id "ENSMUSG00000025499.19"; transcript_id "ENSMUST00000097957.11"; exon_number "3"; exon_id "chr7.7888";
chr7	HAVANA	start_codon	140772851	140772853	.	-	.	gene_id "ENSMUSG00000025499.19"; transcript_id "ENSMUST00000097957.11"; exon_number "4"; exon_id "chr7.7889";
chr7	HAVANA	exon	140772743	140772894	.	-	.	gene_id "ENSMUSG00000025499.19"; transcript_id "ENSMUST00000097957.11"; exon_number "5"; exon_id "ENSMUSE00001215472.2"; gene_type "protein_coding"; gene_name "Hras"; transcript_type "protein_coding"; transcript_name "Hras-202"; protein_id "ENSMUSP00000095570.5"; transcript_support_level "2"; mgi_id "MGI:96224"; tag "basic"; ccdsid "CCDS22003.1"; havana_gene "OTTMUSG00000016471.1"; havana_transcript "OTTMUST00000039711.1";
chr7	HAVANA	CDS	140772743	140772853	.	-	.	gene_id "ENSMUSG00000025499.19"; transcript_id "ENSMUST00000097957.11"; exon_number "6"; exon_id "ENSMUSE00001388327.2"; gene_type "protein_coding"; gene_name "Hras"; transcript_type "protein_coding"; transcript_name "Hras-202"; protein_id "ENSMUSP00000095570.5"; transcript_support_level "2"; mgi_id "MGI:96224"; tag "basic"; ccdsid "CCDS22003.1"; havana_gene "OTTMUSG00000016471.1"; havana_transcript "OTTMUST00000039711.1";
chr7	HAVANA	exon	140772355	140772533	.	-	.	gene_id "ENSMUSG00000025499.19"; transcript_id "ENSMUST00000097957.11"; exon_number "7"; exon_id "ENSMUSE00001269853.2"; gene_type "protein_coding"; gene_name "Hras"; transcript_type "protein_coding"; transcript_name "Hras-202"; protein_id "ENSMUSP00000095570.5"; transcript_support_level "2"; mgi_id "MGI:96224"; tag "basic"; ccdsid "CCDS22003.1"; havana_gene "OTTMUSG00000016471.1"; havana_transcript "OTTMUST00000039711.1";
chr7	HAVANA	CDS	140772355	140772533	.	-	.	gene_id "ENSMUSG00000025499.19"; transcript_id "ENSMUST00000097957.11"; exon_number "8"; exon_id "ENSMUSE00001269853.2"; gene_type "protein_coding"; gene_name "Hras"; transcript_type "protein_coding"; transcript_name "Hras-202"; protein_id "ENSMUSP00000095570.5"; transcript_support_level "2"; mgi_id "MGI:96224"; tag "basic"; ccdsid "CCDS22003.1"; havana_gene "OTTMUSG00000016471.1"; havana_transcript "OTTMUST00000039711.1";
chr7	HAVANA	exon	140772044	140772203	.	-	.	gene_id "ENSMUSG00000025499.19"; transcript_id "ENSMUST00000097957.11"; exon_number "9"; exon_id "ENSMUSE00001260307.2"; gene_type "protein_coding"; gene_name "Hras"; transcript_type "protein_coding"; transcript_name "Hras-202"; protein_id "ENSMUSP00000095570.5"; transcript_support_level "2"; mgi_id "MGI:96224"; tag "basic"; ccdsid "CCDS22003.1"; havana_gene "OTTMUSG00000016471.1"; havana_transcript "OTTMUST00000039711.1";
chr7	HAVANA	CDS	140772044	140772203	.	-	.	gene_id "ENSMUSG00000025499.19"; transcript_id "ENSMUST00000097957.11"; exon_number "10"; exon_id "ENSMUSE00001260307.2"; gene_type "protein_coding"; gene_name "Hras"; transcript_type "protein_coding"; transcript_name "Hras-202"; protein_id "ENSMUSP00000095570.5"; transcript_support_level "2"; mgi_id "MGI:96224"; tag "basic"; ccdsid "CCDS22003.1"; havana_gene "OTTMUSG00000016471.1"; havana_transcript "OTTMUST00000039711.1";
chr7	HAVANA	CDS	140771264	140771380	.	-	.	gene_id "ENSMUSG00000025499.19"; transcript_id "ENSMUST00000097957.11"; exon_number "11"; exon_id "chr7.7890";
chr7	HAVANA	stop_codon	140771261	140771263	.	-	.	gene_id "ENSMUSG00000025499.19"; transcript_id "ENSMUST00000097957.11"; exon_number "12"; exon_id "chr7.7891";
chr7	HAVANA	exon	140770839	140771380	.	-	.	gene_id "ENSMUSG00000025499.19"; transcript_id "ENSMUST00000097957.11"; exon_number "13"; exon_id "ENSMUSE00000741407.2"; gene_type "protein_coding"; gene_name "Hras"; transcript_type "protein_coding"; transcript_name "Hras-202"; protein_id "ENSMUSP00000095570.5"; transcript_support_level "2"; mgi_id "MGI:96224"; tag "basic"; ccdsid "CCDS22003.1"; havana_gene "OTTMUSG00000016471.1"; havana_transcript "OTTMUST00000039711.1";
chr7	HAVANA	UTR	140770839	140771263	.	-	.	gene_id "ENSMUSG00000025499.19"; transcript_id "ENSMUST00000097957.11"; exon_number "14"; exon_id "7896";
chr7	HAVANA	gene	140774026	140789968	.	+	.	gene_id "ENSMUSG00000038637.16"; transcripts "8"; gene_type "protein_coding"; gene_name "Lrrc56"; mgi_id "MGI:1917802"; havana_gene "OTTMUSG00000023215.1";
chr7	IsoQuant	transcript	140774026	140789968	.	+	.	gene_id "ENSMUSG00000038637.16"; transcript_id "transcript13839.chr7.nic"; exons "13";
chr7	IsoQuant	exon	140774026	140774530	.	+	.	gene_id "ENSMUSG00000038637.16"; transcript_id "transcript13839.chr7.nic"; exon_number "1"; exon_id "7897";
chr7	IsoQuant	exon	140775821	140775891	.	+	.	gene_id "ENSMUSG00000038637.16"; transcript_id "transcript13839.chr7.nic"; exon_number "2"; exon_id "ENSMUSE00000233227.4";
chr7	IsoQuant	exon	140776895	140777082	.	+	.	gene_id "ENSMUSG00000038637.16"; transcript_id "transcript13839.chr7.nic"; exon_number "3"; exon_id "ENSMUSE00001286206.2";
chr7	IsoQuant	exon	140778131	140778274	.	+	.	gene_id "ENSMUSG00000038637.16"; transcript_id "transcript13839.chr7.nic"; exon_number "4"; exon_id "7898";
chr7	IsoQuant	exon	140779692	140779752	.	+	.	gene_id "ENSMUSG00000038637.16"; transcript_id "transcript13839.chr7.nic"; exon_number "5"; exon_id "ENSMUSE00001389325.2";
chr7	IsoQuant	exon	140785376	140785472	.	+	.	gene_id "ENSMUSG00000038637.16"; transcript_id "transcript13839.chr7.nic"; exon_number "6"; exon_id "ENSMUSE00001386247.2";
chr7	IsoQuant	exon	140785549	140785749	.	+	.	gene_id "ENSMUSG00000038637.16"; transcript_id "transcript13839.chr7.nic"; exon_number "7"; exon_id "ENSMUSE00000494224.3";
chr7	IsoQuant	exon	140786248	140786431	.	+	.	gene_id "ENSMUSG00000038637.16"; transcript_id "transcript13839.chr7.nic"; exon_number "8"; exon_id "ENSMUSE00000233182.4";
chr7	IsoQuant	exon	140786861	140787022	.	+	.	gene_id "ENSMUSG00000038637.16"; transcript_id "transcript13839.chr7.nic"; exon_number "9"; exon_id "ENSMUSE00000233173.4";
chr7	IsoQuant	exon	140787099	140787163	.	+	.	gene_id "ENSMUSG00000038637.16"; transcript_id "transcript13839.chr7.nic"; exon_number "10"; exon_id "ENSMUSE00000233169.4";
chr7	IsoQuant	exon	140787400	140787536	.	+	.	gene_id "ENSMUSG00000038637.16"; transcript_id "transcript13839.chr7.nic"; exon_number "11"; exon_id "ENSMUSE00000355551.4";
chr7	IsoQuant	exon	140787744	140787883	.	+	.	gene_id "ENSMUSG00000038637.16"; transcript_id "transcript13839.chr7.nic"; exon_number "12"; exon_id "ENSMUSE00001267848.2";
chr7	IsoQuant	exon	140789297	140789968	.	+	.	gene_id "ENSMUSG00000038637.16"; transcript_id "transcript13839.chr7.nic"; exon_number "13"; exon_id "ENSMUSE00000526193.3";
chr7	IsoQuant	transcript	140774039	140789968	.	+	.	gene_id "ENSMUSG00000038637.16"; transcript_id "transcript13842.chr7.nnic"; exons "13";
chr7	IsoQuant	exon	140774039	140774811	.	+	.	gene_id "ENSMUSG00000038637.16"; transcript_id "transcript13842.chr7.nnic"; exon_number "1"; exon_id "7899";
chr7	IsoQuant	exon	140775821	140775891	.	+	.	gene_id "ENSMUSG00000038637.16"; transcript_id "transcript13842.chr7.nnic"; exon_number "2"; exon_id "ENSMUSE00000233227.4";
chr7	IsoQuant	exon	140776895	140777082	.	+	.	gene_id "ENSMUSG00000038637.16"; transcript_id "transcript13842.chr7.nnic"; exon_number "3"; exon_id "ENSMUSE00001286206.2";
chr7	IsoQuant	exon	140778187	140778274	.	+	.	gene_id "ENSMUSG00000038637.16"; transcript_id "transcript13842.chr7.nnic"; exon_number "4"; exon_id "ENSMUSE00001230816.2";
chr7	IsoQuant	exon	140779692	140779752	.	+	.	gene_id "ENSMUSG00000038637.16"; transcript_id "transcript13842.chr7.nnic"; exon_number "5"; exon_id "ENSMUSE00001389325.2";
chr7	IsoQuant	exon	140785376	140785472	.	+	.	gene_id "ENSMUSG00000038637.16"; transcript_id "transcript13842.chr7.nnic"; exon_number "6"; exon_id "ENSMUSE00001386247.2";
chr7	IsoQuant	exon	140785549	140785749	.	+	.	gene_id "ENSMUSG00000038637.16"; transcript_id "transcript13842.chr7.nnic"; exon_number "7"; exon_id "ENSMUSE00000494224.3";
chr7	IsoQuant	exon	140786248	140786431	.	+	.	gene_id "ENSMUSG00000038637.16"; transcript_id "transcript13842.chr7.nnic"; exon_number "8"; exon_id "ENSMUSE00000233182.4";
chr7	IsoQuant	exon	140786861	140787022	.	+	.	gene_id "ENSMUSG00000038637.16"; transcript_id "transcript13842.chr7.nnic"; exon_number "9"; exon_id "ENSMUSE00000233173.4";
chr7	IsoQuant	exon	140787099	140787163	.	+	.	gene_id "ENSMUSG00000038637.16"; transcript_id "transcript13842.chr7.nnic"; exon_number "10"; exon_id "ENSMUSE00000233169.4";
chr7	IsoQuant	exon	140787400	140787536	.	+	.	gene_id "ENSMUSG00000038637.16"; transcript_id "transcript13842.chr7.nnic"; exon_number "11"; exon_id "ENSMUSE00000355551.4";
chr7	IsoQuant	exon	140787744	140787883	.	+	.	gene_id "ENSMUSG00000038637.16"; transcript_id "transcript13842.chr7.nnic"; exon_number "12"; exon_id "ENSMUSE00001267848.2";
chr7	IsoQuant	exon	140789297	140789968	.	+	.	gene_id "ENSMUSG00000038637.16"; transcript_id "transcript13842.chr7.nnic"; exon_number "13"; exon_id "ENSMUSE00000526193.3";
chr7	IsoQuant	transcript	140774979	140789968	.	+	.	gene_id "ENSMUSG00000038637.16"; transcript_id "transcript13843.chr7.nic"; exons "13";
chr7	IsoQuant	exon	140774979	140775129	.	+	.	gene_id "ENSMUSG00000038637.16"; transcript_id "transcript13843.chr7.nic"; exon_number "1"; exon_id "7900";
chr7	IsoQuant	exon	140775821	140775891	.	+	.	gene_id "ENSMUSG00000038637.16"; transcript_id "transcript13843.chr7.nic"; exon_number "2"; exon_id "ENSMUSE00000233227.4";
chr7	IsoQuant	exon	140776895	140777082	.	+	.	gene_id "ENSMUSG00000038637.16"; transcript_id "transcript13843.chr7.nic"; exon_number "3"; exon_id "ENSMUSE00001286206.2";
chr7	IsoQuant	exon	140778131	140778274	.	+	.	gene_id "ENSMUSG00000038637.16"; transcript_id "transcript13843.chr7.nic"; exon_number "4"; exon_id "chr7.7898";
chr7	IsoQuant	exon	140779692	140779752	.	+	.	gene_id "ENSMUSG00000038637.16"; transcript_id "transcript13843.chr7.nic"; exon_number "5"; exon_id "ENSMUSE00001389325.2";
chr7	IsoQuant	exon	140785376	140785472	.	+	.	gene_id "ENSMUSG00000038637.16"; transcript_id "transcript13843.chr7.nic"; exon_number "6"; exon_id "ENSMUSE00001386247.2";
chr7	IsoQuant	exon	140785549	140785749	.	+	.	gene_id "ENSMUSG00000038637.16"; transcript_id "transcript13843.chr7.nic"; exon_number "7"; exon_id "ENSMUSE00000494224.3";
chr7	IsoQuant	exon	140786248	140786431	.	+	.	gene_id "ENSMUSG00000038637.16"; transcript_id "transcript13843.chr7.nic"; exon_number "8"; exon_id "ENSMUSE00000233182.4";
chr7	IsoQuant	exon	140786861	140787022	.	+	.	gene_id "ENSMUSG00000038637.16"; transcript_id "transcript13843.chr7.nic"; exon_number "9"; exon_id "ENSMUSE00000233173.4";
chr7	IsoQuant	exon	140787099	140787163	.	+	.	gene_id "ENSMUSG00000038637.16"; transcript_id "transcript13843.chr7.nic"; exon_number "10"; exon_id "ENSMUSE00000233169.4";
chr7	IsoQuant	exon	140787400	140787536	.	+	.	gene_id "ENSMUSG00000038637.16"; transcript_id "transcript13843.chr7.nic"; exon_number "11"; exon_id "ENSMUSE00000355551.4";
chr7	IsoQuant	exon	140787744	140787883	.	+	.	gene_id "ENSMUSG00000038637.16"; transcript_id "transcript13843.chr7.nic"; exon_number "12"; exon_id "ENSMUSE00001267848.2";
chr7	IsoQuant	exon	140789297	140789968	.	+	.	gene_id "ENSMUSG00000038637.16"; transcript_id "transcript13843.chr7.nic"; exon_number "13"; exon_id "ENSMUSE00000526193.3";
chr7	IsoQuant	transcript	140774972	140789968	.	+	.	gene_id "ENSMUSG00000038637.16"; transcript_id "transcript13845.chr7.nnic"; exons "13";
chr7	IsoQuant	exon	140774972	140775129	.	+	.	gene_id "ENSMUSG00000038637.16"; transcript_id "transcript13845.chr7.nnic"; exon_number "1"; exon_id "7901";
chr7	IsoQuant	exon	140775821	140775925	.	+	.	gene_id "ENSMUSG00000038637.16"; transcript_id "transcript13845.chr7.nnic"; exon_number "2"; exon_id "7902";
chr7	IsoQuant	exon	140776895	140777082	.	+	.	gene_id "ENSMUSG00000038637.16"; transcript_id "transcript13845.chr7.nnic"; exon_number "3"; exon_id "ENSMUSE00001286206.2";
chr7	IsoQuant	exon	140778187	140778274	.	+	.	gene_id "ENSMUSG00000038637.16"; transcript_id "transcript13845.chr7.nnic"; exon_number "4"; exon_id "ENSMUSE00001230816.2";
chr7	IsoQuant	exon	140779692	140779752	.	+	.	gene_id "ENSMUSG00000038637.16"; transcript_id "transcript13845.chr7.nnic"; exon_number "5"; exon_id "ENSMUSE00001389325.2";
chr7	IsoQuant	exon	140785376	140785472	.	+	.	gene_id "ENSMUSG00000038637.16"; transcript_id "transcript13845.chr7.nnic"; exon_number "6"; exon_id "ENSMUSE00001386247.2";
chr7	IsoQuant	exon	140785549	140785749	.	+	.	gene_id "ENSMUSG00000038637.16"; transcript_id "transcript13845.chr7.nnic"; exon_number "7"; exon_id "ENSMUSE00000494224.3";
chr7	IsoQuant	exon	140786248	140786431	.	+	.	gene_id "ENSMUSG00000038637.16"; transcript_id "transcript13845.chr7.nnic"; exon_number "8"; exon_id "ENSMUSE00000233182.4";
chr7	IsoQuant	exon	140786861	140787022	.	+	.	gene_id "ENSMUSG00000038637.16"; transcript_id "transcript13845.chr7.nnic"; exon_number "9"; exon_id "ENSMUSE00000233173.4";
chr7	IsoQuant	exon	140787099	140787163	.	+	.	gene_id "ENSMUSG00000038637.16"; transcript_id "transcript13845.chr7.nnic"; exon_number "10"; exon_id "ENSMUSE00000233169.4";
chr7	IsoQuant	exon	140787400	140787536	.	+	.	gene_id "ENSMUSG00000038637.16"; transcript_id "transcript13845.chr7.nnic"; exon_number "11"; exon_id "ENSMUSE00000355551.4";
chr7	IsoQuant	exon	140787744	140787883	.	+	.	gene_id "ENSMUSG00000038637.16"; transcript_id "transcript13845.chr7.nnic"; exon_number "12"; exon_id "ENSMUSE00001267848.2";
chr7	IsoQuant	exon	140789297	140789968	.	+	.	gene_id "ENSMUSG00000038637.16"; transcript_id "transcript13845.chr7.nnic"; exon_number "13"; exon_id "ENSMUSE00000526193.3";
chr7	IsoQuant	transcript	140774985	140789968	.	+	.	gene_id "ENSMUSG00000038637.16"; transcript_id "transcript13852.chr7.nic"; exons "12";
chr7	IsoQuant	exon	140774985	140775129	.	+	.	gene_id "ENSMUSG00000038637.16"; transcript_id "transcript13852.chr7.nic"; exon_number "1"; exon_id "7903";
chr7	IsoQuant	exon	140775821	140775891	.	+	.	gene_id "ENSMUSG00000038637.16"; transcript_id "transcript13852.chr7.nic"; exon_number "2"; exon_id "ENSMUSE00000233227.4";
chr7	IsoQuant	exon	140776895	140777082	.	+	.	gene_id "ENSMUSG00000038637.16"; transcript_id "transcript13852.chr7.nic"; exon_number "3"; exon_id "ENSMUSE00001286206.2";
chr7	IsoQuant	exon	140779692	140779752	.	+	.	gene_id "ENSMUSG00000038637.16"; transcript_id "transcript13852.chr7.nic"; exon_number "4"; exon_id "ENSMUSE00001389325.2";
chr7	IsoQuant	exon	140785376	140785472	.	+	.	gene_id "ENSMUSG00000038637.16"; transcript_id "transcript13852.chr7.nic"; exon_number "5"; exon_id "ENSMUSE00001386247.2";
chr7	IsoQuant	exon	140785549	140785749	.	+	.	gene_id "ENSMUSG00000038637.16"; transcript_id "transcript13852.chr7.nic"; exon_number "6"; exon_id "ENSMUSE00000494224.3";
chr7	IsoQuant	exon	140786248	140786431	.	+	.	gene_id "ENSMUSG00000038637.16"; transcript_id "transcript13852.chr7.nic"; exon_number "7"; exon_id "ENSMUSE00000233182.4";
chr7	IsoQuant	exon	140786861	140787022	.	+	.	gene_id "ENSMUSG00000038637.16"; transcript_id "transcript13852.chr7.nic"; exon_number "8"; exon_id "ENSMUSE00000233173.4";
chr7	IsoQuant	exon	140787099	140787163	.	+	.	gene_id "ENSMUSG00000038637.16"; transcript_id "transcript13852.chr7.nic"; exon_number "9"; exon_id "ENSMUSE00000233169.4";
chr7	IsoQuant	exon	140787400	140787536	.	+	.	gene_id "ENSMUSG00000038637.16"; transcript_id "transcript13852.chr7.nic"; exon_number "10"; exon_id "ENSMUSE00000355551.4";
chr7	IsoQuant	exon	140787744	140787883	.	+	.	gene_id "ENSMUSG00000038637.16"; transcript_id "transcript13852.chr7.nic"; exon_number "11"; exon_id "ENSMUSE00001267848.2";
chr7	IsoQuant	exon	140789297	140789968	.	+	.	gene_id "ENSMUSG00000038637.16"; transcript_id "transcript13852.chr7.nic"; exon_number "12"; exon_id "ENSMUSE00000526193.3";
chr7	IsoQuant	transcript	140774988	140789968	.	+	.	gene_id "ENSMUSG00000038637.16"; transcript_id "transcript13853.chr7.nnic"; exons "12";
chr7	IsoQuant	exon	140774988	140775129	.	+	.	gene_id "ENSMUSG00000038637.16"; transcript_id "transcript13853.chr7.nnic"; exon_number "1"; exon_id "7904";
chr7	IsoQuant	exon	140775821	140775925	.	+	.	gene_id "ENSMUSG00000038637.16"; transcript_id "transcript13853.chr7.nnic"; exon_number "2"; exon_id "chr7.7902";
chr7	IsoQuant	exon	140776895	140777082	.	+	.	gene_id "ENSMUSG00000038637.16"; transcript_id "transcript13853.chr7.nnic"; exon_number "3"; exon_id "ENSMUSE00001286206.2";
chr7	IsoQuant	exon	140779692	140779752	.	+	.	gene_id "ENSMUSG00000038637.16"; transcript_id "transcript13853.chr7.nnic"; exon_number "4"; exon_id "ENSMUSE00001389325.2";
chr7	IsoQuant	exon	140785376	140785472	.	+	.	gene_id "ENSMUSG00000038637.16"; transcript_id "transcript13853.chr7.nnic"; exon_number "5"; exon_id "ENSMUSE00001386247.2";
chr7	IsoQuant	exon	140785549	140785749	.	+	.	gene_id "ENSMUSG00000038637.16"; transcript_id "transcript13853.chr7.nnic"; exon_number "6"; exon_id "ENSMUSE00000494224.3";
chr7	IsoQuant	exon	140786248	140786431	.	+	.	gene_id "ENSMUSG00000038637.16"; transcript_id "transcript13853.chr7.nnic"; exon_number "7"; exon_id "ENSMUSE00000233182.4";
chr7	IsoQuant	exon	140786861	140787022	.	+	.	gene_id "ENSMUSG00000038637.16"; transcript_id "transcript13853.chr7.nnic"; exon_number "8"; exon_id "ENSMUSE00000233173.4";
chr7	IsoQuant	exon	140787099	140787163	.	+	.	gene_id "ENSMUSG00000038637.16"; transcript_id "transcript13853.chr7.nnic"; exon_number "9"; exon_id "ENSMUSE00000233169.4";
chr7	IsoQuant	exon	140787400	140787536	.	+	.	gene_id "ENSMUSG00000038637.16"; transcript_id "transcript13853.chr7.nnic"; exon_number "10"; exon_id "ENSMUSE00000355551.4";
chr7	IsoQuant	exon	140787744	140787883	.	+	.	gene_id "ENSMUSG00000038637.16"; transcript_id "transcript13853.chr7.nnic"; exon_number "11"; exon_id "ENSMUSE00001267848.2";
chr7	IsoQuant	exon	140789297	140789968	.	+	.	gene_id "ENSMUSG00000038637.16"; transcript_id "transcript13853.chr7.nnic"; exon_number "12"; exon_id "ENSMUSE00000526193.3";
chr7	HAVANA	transcript	140774089	140789962	.	+	.	gene_id "ENSMUSG00000038637.16"; transcript_id "ENSMUST00000070458.11"; exons "13"; gene_type "protein_coding"; gene_name "Lrrc56"; transcript_type "protein_coding"; transcript_name "Lrrc56-202"; protein_id "ENSMUSP00000063912.5"; transcript_support_level "1"; mgi_id "MGI:1917802"; tag "basic"; ccdsid "CCDS22004.1"; havana_gene "OTTMUSG00000023215.1"; havana_transcript "OTTMUST00000056186.1";
chr7	HAVANA	UTR	140774089	140774530	.	+	.	gene_id "ENSMUSG00000038637.16"; transcript_id "ENSMUST00000070458.11"; exon_number "1"; exon_id "ENSMUSE00000586974.2"; gene_type "protein_coding"; gene_name "Lrrc56"; transcript_type "protein_coding"; transcript_name "Lrrc56-202"; protein_id "ENSMUSP00000063912.5"; transcript_support_level "1"; mgi_id "MGI:1917802"; tag "basic"; ccdsid "CCDS22004.1"; havana_gene "OTTMUSG00000023215.1"; havana_transcript "OTTMUST00000056186.1";
chr7	HAVANA	exon	140774089	140774530	.	+	.	gene_id "ENSMUSG00000038637.16"; transcript_id "ENSMUST00000070458.11"; exon_number "2"; exon_id "ENSMUSE00000586974.2"; gene_type "protein_coding"; gene_name "Lrrc56"; transcript_type "protein_coding"; transcript_name "Lrrc56-202"; protein_id "ENSMUSP00000063912.5"; transcript_support_level "1"; mgi_id "MGI:1917802"; tag "basic"; ccdsid "CCDS22004.1"; havana_gene "OTTMUSG00000023215.1"; havana_transcript "OTTMUST00000056186.1";
chr7	HAVANA	UTR	140775821	140775891	.	+	.	gene_id "ENSMUSG00000038637.16"; transcript_id "ENSMUST00000070458.11"; exon_number "3"; exon_id "ENSMUSE00000233227.4"; gene_type "protein_coding"; gene_name "Lrrc56"; transcript_type "protein_coding"; transcript_name "Lrrc56-202"; protein_id "ENSMUSP00000063912.5"; transcript_support_level "1"; mgi_id "MGI:1917802"; tag "basic"; ccdsid "CCDS22004.1"; havana_gene "OTTMUSG00000023215.1"; havana_transcript "OTTMUST00000056186.1";
chr7	HAVANA	exon	140775821	140775891	.	+	.	gene_id "ENSMUSG00000038637.16"; transcript_id "ENSMUST00000070458.11"; exon_number "4"; exon_id "ENSMUSE00000233227.4"; gene_type "protein_coding"; gene_name "Lrrc56"; transcript_type "protein_coding"; transcript_name "Lrrc56-202"; protein_id "ENSMUSP00000063912.5"; transcript_support_level "1"; mgi_id "MGI:1917802"; tag "basic"; ccdsid "CCDS22004.1"; havana_gene "OTTMUSG00000023215.1"; havana_transcript "OTTMUST00000056186.1";
chr7	HAVANA	UTR	140776895	140776905	.	+	.	gene_id "ENSMUSG00000038637.16"; transcript_id "ENSMUST00000070458.11"; exon_number "5"; exon_id "7905";
chr7	HAVANA	exon	140776895	140777082	.	+	.	gene_id "ENSMUSG00000038637.16"; transcript_id "ENSMUST00000070458.11"; exon_number "6"; exon_id "ENSMUSE00001286206.2"; gene_type "protein_coding"; gene_name "Lrrc56"; transcript_type "protein_coding"; transcript_name "Lrrc56-202"; protein_id "ENSMUSP00000063912.5"; transcript_support_level "1"; mgi_id "MGI:1917802"; tag "basic"; ccdsid "CCDS22004.1"; havana_gene "OTTMUSG00000023215.1"; havana_transcript "OTTMUST00000056186.1";
chr7	HAVANA	start_codon	140776906	140776908	.	+	.	gene_id "ENSMUSG00000038637.16"; transcript_id "ENSMUST00000070458.11"; exon_number "7"; exon_id "7906";
chr7	HAVANA	CDS	140776906	140777082	.	+	.	gene_id "ENSMUSG00000038637.16"; transcript_id "ENSMUST00000070458.11"; exon_number "8"; exon_id "7907";
chr7	HAVANA	CDS	140778187	140778274	.	+	.	gene_id "ENSMUSG00000038637.16"; transcript_id "ENSMUST00000070458.11"; exon_number "9"; exon_id "ENSMUSE00001230816.2"; gene_type "protein_coding"; gene_name "Lrrc56"; transcript_type "protein_coding"; transcript_name "Lrrc56-202"; protein_id "ENSMUSP00000063912.5"; transcript_support_level "1"; mgi_id "MGI:1917802"; tag "basic"; ccdsid "CCDS22004.1"; havana_gene "OTTMUSG00000023215.1"; havana_transcript "OTTMUST00000056186.1";
chr7	HAVANA	exon	140778187	140778274	.	+	.	gene_id "ENSMUSG00000038637.16"; transcript_id "ENSMUST00000070458.11"; exon_number "10"; exon_id "ENSMUSE00001230816.2"; gene_type "protein_coding"; gene_name "Lrrc56"; transcript_type "protein_coding"; transcript_name "Lrrc56-202"; protein_id "ENSMUSP00000063912.5"; transcript_support_level "1"; mgi_id "MGI:1917802"; tag "basic"; ccdsid "CCDS22004.1"; havana_gene "OTTMUSG00000023215.1"; havana_transcript "OTTMUST00000056186.1";
chr7	HAVANA	CDS	140779692	140779752	.	+	.	gene_id "ENSMUSG00000038637.16"; transcript_id "ENSMUST00000070458.11"; exon_number "11"; exon_id "ENSMUSE00001389325.2"; gene_type "protein_coding"; gene_name "Lrrc56"; transcript_type "protein_coding"; transcript_name "Lrrc56-202"; protein_id "ENSMUSP00000063912.5"; transcript_support_level "1"; mgi_id "MGI:1917802"; tag "basic"; ccdsid "CCDS22004.1"; havana_gene "OTTMUSG00000023215.1"; havana_transcript "OTTMUST00000056186.1";
chr7	HAVANA	exon	140779692	140779752	.	+	.	gene_id "ENSMUSG00000038637.16"; transcript_id "ENSMUST00000070458.11"; exon_number "12"; exon_id "ENSMUSE00001389325.2"; gene_type "protein_coding"; gene_name "Lrrc56"; transcript_type "protein_coding"; transcript_name "Lrrc56-202"; protein_id "ENSMUSP00000063912.5"; transcript_support_level "1"; mgi_id "MGI:1917802"; tag "basic"; ccdsid "CCDS22004.1"; havana_gene "OTTMUSG00000023215.1"; havana_transcript "OTTMUST00000056186.1";
chr7	HAVANA	CDS	140785376	140785472	.	+	.	gene_id "ENSMUSG00000038637.16"; transcript_id "ENSMUST00000070458.11"; exon_number "13"; exon_id "ENSMUSE00001386247.2"; gene_type "protein_coding"; gene_name "Lrrc56"; transcript_type "protein_coding"; transcript_name "Lrrc56-202"; protein_id "ENSMUSP00000063912.5"; transcript_support_level "1"; mgi_id "MGI:1917802"; tag "basic"; ccdsid "CCDS22004.1"; havana_gene "OTTMUSG00000023215.1"; havana_transcript "OTTMUST00000056186.1";
chr7	HAVANA	exon	140785376	140785472	.	+	.	gene_id "ENSMUSG00000038637.16"; transcript_id "ENSMUST00000070458.11"; exon_number "14"; exon_id "ENSMUSE00001386247.2"; gene_type "protein_coding"; gene_name "Lrrc56"; transcript_type "protein_coding"; transcript_name "Lrrc56-202"; protein_id "ENSMUSP00000063912.5"; transcript_support_level "1"; mgi_id "MGI:1917802"; tag "basic"; ccdsid "CCDS22004.1"; havana_gene "OTTMUSG00000023215.1"; havana_transcript "OTTMUST00000056186.1";
chr7	HAVANA	CDS	140785549	140785749	.	+	.	gene_id "ENSMUSG00000038637.16"; transcript_id "ENSMUST00000070458.11"; exon_number "15"; exon_id "ENSMUSE00000494224.3"; gene_type "protein_coding"; gene_name "Lrrc56"; transcript_type "protein_coding"; transcript_name "Lrrc56-202"; protein_id "ENSMUSP00000063912.5"; transcript_support_level "1"; mgi_id "MGI:1917802"; tag "basic"; ccdsid "CCDS22004.1"; havana_gene "OTTMUSG00000023215.1"; havana_transcript "OTTMUST00000056186.1";
chr7	HAVANA	exon	140785549	140785749	.	+	.	gene_id "ENSMUSG00000038637.16"; transcript_id "ENSMUST00000070458.11"; exon_number "16"; exon_id "ENSMUSE00000494224.3"; gene_type "protein_coding"; gene_name "Lrrc56"; transcript_type "protein_coding"; transcript_name "Lrrc56-202"; protein_id "ENSMUSP00000063912.5"; transcript_support_level "1"; mgi_id "MGI:1917802"; tag "basic"; ccdsid "CCDS22004.1"; havana_gene "OTTMUSG00000023215.1"; havana_transcript "OTTMUST00000056186.1";
chr7	HAVANA	CDS	140786248	140786431	.	+	.	gene_id "ENSMUSG00000038637.16"; transcript_id "ENSMUST00000070458.11"; exon_number "17"; exon_id "ENSMUSE00000233182.4"; gene_type "protein_coding"; gene_name "Lrrc56"; transcript_type "protein_coding"; transcript_name "Lrrc56-202"; protein_id "ENSMUSP00000063912.5"; transcript_support_level "1"; mgi_id "MGI:1917802"; tag "basic"; ccdsid "CCDS22004.1"; havana_gene "OTTMUSG00000023215.1"; havana_transcript "OTTMUST00000056186.1";
chr7	HAVANA	exon	140786248	140786431	.	+	.	gene_id "ENSMUSG00000038637.16"; transcript_id "ENSMUST00000070458.11"; exon_number "18"; exon_id "ENSMUSE00000233182.4"; gene_type "protein_coding"; gene_name "Lrrc56"; transcript_type "protein_coding"; transcript_name "Lrrc56-202"; protein_id "ENSMUSP00000063912.5"; transcript_support_level "1"; mgi_id "MGI:1917802"; tag "basic"; ccdsid "CCDS22004.1"; havana_gene "OTTMUSG00000023215.1"; havana_transcript "OTTMUST00000056186.1";
chr7	HAVANA	CDS	140786861	140787022	.	+	.	gene_id "ENSMUSG00000038637.16"; transcript_id "ENSMUST00000070458.11"; exon_number "19"; exon_id "ENSMUSE00000233173.4"; gene_type "protein_coding"; gene_name "Lrrc56"; transcript_type "protein_coding"; transcript_name "Lrrc56-202"; protein_id "ENSMUSP00000063912.5"; transcript_support_level "1"; mgi_id "MGI:1917802"; tag "basic"; ccdsid "CCDS22004.1"; havana_gene "OTTMUSG00000023215.1"; havana_transcript "OTTMUST00000056186.1";
chr7	HAVANA	exon	140786861	140787022	.	+	.	gene_id "ENSMUSG00000038637.16"; transcript_id "ENSMUST00000070458.11"; exon_number "20"; exon_id "ENSMUSE00000233173.4"; gene_type "protein_coding"; gene_name "Lrrc56"; transcript_type "protein_coding"; transcript_name "Lrrc56-202"; protein_id "ENSMUSP00000063912.5"; transcript_support_level "1"; mgi_id "MGI:1917802"; tag "basic"; ccdsid "CCDS22004.1"; havana_gene "OTTMUSG00000023215.1"; havana_transcript "OTTMUST00000056186.1";
chr7	HAVANA	CDS	140787099	140787163	.	+	.	gene_id "ENSMUSG00000038637.16"; transcript_id "ENSMUST00000070458.11"; exon_number "21"; exon_id "ENSMUSE00000233169.4"; gene_type "protein_coding"; gene_name "Lrrc56"; transcript_type "protein_coding"; transcript_name "Lrrc56-202"; protein_id "ENSMUSP00000063912.5"; transcript_support_level "1"; mgi_id "MGI:1917802"; tag "basic"; ccdsid "CCDS22004.1"; havana_gene "OTTMUSG00000023215.1"; havana_transcript "OTTMUST00000056186.1";
chr7	HAVANA	exon	140787099	140787163	.	+	.	gene_id "ENSMUSG00000038637.16"; transcript_id "ENSMUST00000070458.11"; exon_number "22"; exon_id "ENSMUSE00000233169.4"; gene_type "protein_coding"; gene_name "Lrrc56"; transcript_type "protein_coding"; transcript_name "Lrrc56-202"; protein_id "ENSMUSP00000063912.5"; transcript_support_level "1"; mgi_id "MGI:1917802"; tag "basic"; ccdsid "CCDS22004.1"; havana_gene "OTTMUSG00000023215.1"; havana_transcript "OTTMUST00000056186.1";
chr7	HAVANA	CDS	140787400	140787536	.	+	.	gene_id "ENSMUSG00000038637.16"; transcript_id "ENSMUST00000070458.11"; exon_number "23"; exon_id "ENSMUSE00000355551.4"; gene_type "protein_coding"; gene_name "Lrrc56"; transcript_type "protein_coding"; transcript_name "Lrrc56-202"; protein_id "ENSMUSP00000063912.5"; transcript_support_level "1"; mgi_id "MGI:1917802"; tag "basic"; ccdsid "CCDS22004.1"; havana_gene "OTTMUSG00000023215.1"; havana_transcript "OTTMUST00000056186.1";
chr7	HAVANA	exon	140787400	140787536	.	+	.	gene_id "ENSMUSG00000038637.16"; transcript_id "ENSMUST00000070458.11"; exon_number "24"; exon_id "ENSMUSE00000355551.4"; gene_type "protein_coding"; gene_name "Lrrc56"; transcript_type "protein_coding"; transcript_name "Lrrc56-202"; protein_id "ENSMUSP00000063912.5"; transcript_support_level "1"; mgi_id "MGI:1917802"; tag "basic"; ccdsid "CCDS22004.1"; havana_gene "OTTMUSG00000023215.1"; havana_transcript "OTTMUST00000056186.1";
chr7	HAVANA	CDS	140787744	140787883	.	+	.	gene_id "ENSMUSG00000038637.16"; transcript_id "ENSMUST00000070458.11"; exon_number "25"; exon_id "ENSMUSE00001267848.2"; gene_type "protein_coding"; gene_name "Lrrc56"; transcript_type "protein_coding"; transcript_name "Lrrc56-202"; protein_id "ENSMUSP00000063912.5"; transcript_support_level "1"; mgi_id "MGI:1917802"; tag "basic"; ccdsid "CCDS22004.1"; havana_gene "OTTMUSG00000023215.1"; havana_transcript "OTTMUST00000056186.1";
chr7	HAVANA	exon	140787744	140787883	.	+	.	gene_id "ENSMUSG00000038637.16"; transcript_id "ENSMUST00000070458.11"; exon_number "26"; exon_id "ENSMUSE00001267848.2"; gene_type "protein_coding"; gene_name "Lrrc56"; transcript_type "protein_coding"; transcript_name "Lrrc56-202"; protein_id "ENSMUSP00000063912.5"; transcript_support_level "1"; mgi_id "MGI:1917802"; tag "basic"; ccdsid "CCDS22004.1"; havana_gene "OTTMUSG00000023215.1"; havana_transcript "OTTMUST00000056186.1";
chr7	HAVANA	CDS	140789297	140789640	.	+	.	gene_id "ENSMUSG00000038637.16"; transcript_id "ENSMUST00000070458.11"; exon_number "27"; exon_id "7908";
chr7	HAVANA	exon	140789297	140789962	.	+	.	gene_id "ENSMUSG00000038637.16"; transcript_id "ENSMUST00000070458.11"; exon_number "28"; exon_id "ENSMUSE00000586973.2"; gene_type "protein_coding"; gene_name "Lrrc56"; transcript_type "protein_coding"; transcript_name "Lrrc56-202"; protein_id "ENSMUSP00000063912.5"; transcript_support_level "1"; mgi_id "MGI:1917802"; tag "basic"; ccdsid "CCDS22004.1"; havana_gene "OTTMUSG00000023215.1"; havana_transcript "OTTMUST00000056186.1";
chr7	HAVANA	stop_codon	140789641	140789643	.	+	.	gene_id "ENSMUSG00000038637.16"; transcript_id "ENSMUST00000070458.11"; exon_number "29"; exon_id "7909";
chr7	HAVANA	UTR	140789641	140789962	.	+	.	gene_id "ENSMUSG00000038637.16"; transcript_id "ENSMUST00000070458.11"; exon_number "30"; exon_id "7910";
chr7	HAVANA	transcript	140774991	140789960	.	+	.	gene_id "ENSMUSG00000038637.16"; transcript_id "ENSMUST00000047093.11"; exons "13"; gene_type "protein_coding"; gene_name "Lrrc56"; transcript_type "protein_coding"; transcript_name "Lrrc56-201"; protein_id "ENSMUSP00000048691.5"; transcript_support_level "1"; mgi_id "MGI:1917802"; tag "alternative_5_UTR"; ccdsid "CCDS22004.1"; havana_gene "OTTMUSG00000023215.1"; havana_transcript "OTTMUST00000056184.1";
chr7	HAVANA	UTR	140774991	140775129	.	+	.	gene_id "ENSMUSG00000038637.16"; transcript_id "ENSMUST00000047093.11"; exon_number "1"; exon_id "ENSMUSE00000842550.2"; gene_type "protein_coding"; gene_name "Lrrc56"; transcript_type "protein_coding"; transcript_name "Lrrc56-201"; protein_id "ENSMUSP00000048691.5"; transcript_support_level "1"; mgi_id "MGI:1917802"; tag "alternative_5_UTR"; ccdsid "CCDS22004.1"; havana_gene "OTTMUSG00000023215.1"; havana_transcript "OTTMUST00000056184.1";
chr7	HAVANA	exon	140774991	140775129	.	+	.	gene_id "ENSMUSG00000038637.16"; transcript_id "ENSMUST00000047093.11"; exon_number "2"; exon_id "ENSMUSE00000842550.2"; gene_type "protein_coding"; gene_name "Lrrc56"; transcript_type "protein_coding"; transcript_name "Lrrc56-201"; protein_id "ENSMUSP00000048691.5"; transcript_support_level "1"; mgi_id "MGI:1917802"; tag "alternative_5_UTR"; ccdsid "CCDS22004.1"; havana_gene "OTTMUSG00000023215.1"; havana_transcript "OTTMUST00000056184.1";
chr7	HAVANA	UTR	140775821	140775891	.	+	.	gene_id "ENSMUSG00000038637.16"; transcript_id "ENSMUST00000047093.11"; exon_number "3"; exon_id "ENSMUSE00000233227.4"; gene_type "protein_coding"; gene_name "Lrrc56"; transcript_type "protein_coding"; transcript_name "Lrrc56-201"; protein_id "ENSMUSP00000048691.5"; transcript_support_level "1"; mgi_id "MGI:1917802"; tag "alternative_5_UTR"; ccdsid "CCDS22004.1"; havana_gene "OTTMUSG00000023215.1"; havana_transcript "OTTMUST00000056184.1";
chr7	HAVANA	exon	140775821	140775891	.	+	.	gene_id "ENSMUSG00000038637.16"; transcript_id "ENSMUST00000047093.11"; exon_number "4"; exon_id "ENSMUSE00000233227.4"; gene_type "protein_coding"; gene_name "Lrrc56"; transcript_type "protein_coding"; transcript_name "Lrrc56-201"; protein_id "ENSMUSP00000048691.5"; transcript_support_level "1"; mgi_id "MGI:1917802"; tag "alternative_5_UTR"; ccdsid "CCDS22004.1"; havana_gene "OTTMUSG00000023215.1"; havana_transcript "OTTMUST00000056184.1";
chr7	HAVANA	UTR	140776895	140776905	.	+	.	gene_id "ENSMUSG00000038637.16"; transcript_id "ENSMUST00000047093.11"; exon_number "5"; exon_id "chr7.7905";
chr7	HAVANA	exon	140776895	140777082	.	+	.	gene_id "ENSMUSG00000038637.16"; transcript_id "ENSMUST00000047093.11"; exon_number "6"; exon_id "ENSMUSE00001286206.2"; gene_type "protein_coding"; gene_name "Lrrc56"; transcript_type "protein_coding"; transcript_name "Lrrc56-201"; protein_id "ENSMUSP00000048691.5"; transcript_support_level "1"; mgi_id "MGI:1917802"; tag "alternative_5_UTR"; ccdsid "CCDS22004.1"; havana_gene "OTTMUSG00000023215.1"; havana_transcript "OTTMUST00000056184.1";
chr7	HAVANA	start_codon	140776906	140776908	.	+	.	gene_id "ENSMUSG00000038637.16"; transcript_id "ENSMUST00000047093.11"; exon_number "7"; exon_id "chr7.7906";
chr7	HAVANA	CDS	140776906	140777082	.	+	.	gene_id "ENSMUSG00000038637.16"; transcript_id "ENSMUST00000047093.11"; exon_number "8"; exon_id "chr7.7907";
chr7	HAVANA	CDS	140778187	140778274	.	+	.	gene_id "ENSMUSG00000038637.16"; transcript_id "ENSMUST00000047093.11"; exon_number "9"; exon_id "ENSMUSE00001230816.2"; gene_type "protein_coding"; gene_name "Lrrc56"; transcript_type "protein_coding"; transcript_name "Lrrc56-201"; protein_id "ENSMUSP00000048691.5"; transcript_support_level "1"; mgi_id "MGI:1917802"; tag "alternative_5_UTR"; ccdsid "CCDS22004.1"; havana_gene "OTTMUSG00000023215.1"; havana_transcript "OTTMUST00000056184.1";
chr7	HAVANA	exon	140778187	140778274	.	+	.	gene_id "ENSMUSG00000038637.16"; transcript_id "ENSMUST00000047093.11"; exon_number "10"; exon_id "ENSMUSE00001230816.2"; gene_type "protein_coding"; gene_name "Lrrc56"; transcript_type "protein_coding"; transcript_name "Lrrc56-201"; protein_id "ENSMUSP00000048691.5"; transcript_support_level "1"; mgi_id "MGI:1917802"; tag "alternative_5_UTR"; ccdsid "CCDS22004.1"; havana_gene "OTTMUSG00000023215.1"; havana_transcript "OTTMUST00000056184.1";
chr7	HAVANA	CDS	140779692	140779752	.	+	.	gene_id "ENSMUSG00000038637.16"; transcript_id "ENSMUST00000047093.11"; exon_number "11"; exon_id "ENSMUSE00001389325.2"; gene_type "protein_coding"; gene_name "Lrrc56"; transcript_type "protein_coding"; transcript_name "Lrrc56-201"; protein_id "ENSMUSP00000048691.5"; transcript_support_level "1"; mgi_id "MGI:1917802"; tag "alternative_5_UTR"; ccdsid "CCDS22004.1"; havana_gene "OTTMUSG00000023215.1"; havana_transcript "OTTMUST00000056184.1";
chr7	HAVANA	exon	140779692	140779752	.	+	.	gene_id "ENSMUSG00000038637.16"; transcript_id "ENSMUST00000047093.11"; exon_number "12"; exon_id "ENSMUSE00001389325.2"; gene_type "protein_coding"; gene_name "Lrrc56"; transcript_type "protein_coding"; transcript_name "Lrrc56-201"; protein_id "ENSMUSP00000048691.5"; transcript_support_level "1"; mgi_id "MGI:1917802"; tag "alternative_5_UTR"; ccdsid "CCDS22004.1"; havana_gene "OTTMUSG00000023215.1"; havana_transcript "OTTMUST00000056184.1";
chr7	HAVANA	CDS	140785376	140785472	.	+	.	gene_id "ENSMUSG00000038637.16"; transcript_id "ENSMUST00000047093.11"; exon_number "13"; exon_id "ENSMUSE00001386247.2"; gene_type "protein_coding"; gene_name "Lrrc56"; transcript_type "protein_coding"; transcript_name "Lrrc56-201"; protein_id "ENSMUSP00000048691.5"; transcript_support_level "1"; mgi_id "MGI:1917802"; tag "alternative_5_UTR"; ccdsid "CCDS22004.1"; havana_gene "OTTMUSG00000023215.1"; havana_transcript "OTTMUST00000056184.1";
chr7	HAVANA	exon	140785376	140785472	.	+	.	gene_id "ENSMUSG00000038637.16"; transcript_id "ENSMUST00000047093.11"; exon_number "14"; exon_id "ENSMUSE00001386247.2"; gene_type "protein_coding"; gene_name "Lrrc56"; transcript_type "protein_coding"; transcript_name "Lrrc56-201"; protein_id "ENSMUSP00000048691.5"; transcript_support_level "1"; mgi_id "MGI:1917802"; tag "alternative_5_UTR"; ccdsid "CCDS22004.1"; havana_gene "OTTMUSG00000023215.1"; havana_transcript "OTTMUST00000056184.1";
chr7	HAVANA	CDS	140785549	140785749	.	+	.	gene_id "ENSMUSG00000038637.16"; transcript_id "ENSMUST00000047093.11"; exon_number "15"; exon_id "ENSMUSE00000494224.3"; gene_type "protein_coding"; gene_name "Lrrc56"; transcript_type "protein_coding"; transcript_name "Lrrc56-201"; protein_id "ENSMUSP00000048691.5"; transcript_support_level "1"; mgi_id "MGI:1917802"; tag "alternative_5_UTR"; ccdsid "CCDS22004.1"; havana_gene "OTTMUSG00000023215.1"; havana_transcript "OTTMUST00000056184.1";
chr7	HAVANA	exon	140785549	140785749	.	+	.	gene_id "ENSMUSG00000038637.16"; transcript_id "ENSMUST00000047093.11"; exon_number "16"; exon_id "ENSMUSE00000494224.3"; gene_type "protein_coding"; gene_name "Lrrc56"; transcript_type "protein_coding"; transcript_name "Lrrc56-201"; protein_id "ENSMUSP00000048691.5"; transcript_support_level "1"; mgi_id "MGI:1917802"; tag "alternative_5_UTR"; ccdsid "CCDS22004.1"; havana_gene "OTTMUSG00000023215.1"; havana_transcript "OTTMUST00000056184.1";
chr7	HAVANA	CDS	140786248	140786431	.	+	.	gene_id "ENSMUSG00000038637.16"; transcript_id "ENSMUST00000047093.11"; exon_number "17"; exon_id "ENSMUSE00000233182.4"; gene_type "protein_coding"; gene_name "Lrrc56"; transcript_type "protein_coding"; transcript_name "Lrrc56-201"; protein_id "ENSMUSP00000048691.5"; transcript_support_level "1"; mgi_id "MGI:1917802"; tag "alternative_5_UTR"; ccdsid "CCDS22004.1"; havana_gene "OTTMUSG00000023215.1"; havana_transcript "OTTMUST00000056184.1";
chr7	HAVANA	exon	140786248	140786431	.	+	.	gene_id "ENSMUSG00000038637.16"; transcript_id "ENSMUST00000047093.11"; exon_number "18"; exon_id "ENSMUSE00000233182.4"; gene_type "protein_coding"; gene_name "Lrrc56"; transcript_type "protein_coding"; transcript_name "Lrrc56-201"; protein_id "ENSMUSP00000048691.5"; transcript_support_level "1"; mgi_id "MGI:1917802"; tag "alternative_5_UTR"; ccdsid "CCDS22004.1"; havana_gene "OTTMUSG00000023215.1"; havana_transcript "OTTMUST00000056184.1";
chr7	HAVANA	CDS	140786861	140787022	.	+	.	gene_id "ENSMUSG00000038637.16"; transcript_id "ENSMUST00000047093.11"; exon_number "19"; exon_id "ENSMUSE00000233173.4"; gene_type "protein_coding"; gene_name "Lrrc56"; transcript_type "protein_coding"; transcript_name "Lrrc56-201"; protein_id "ENSMUSP00000048691.5"; transcript_support_level "1"; mgi_id "MGI:1917802"; tag "alternative_5_UTR"; ccdsid "CCDS22004.1"; havana_gene "OTTMUSG00000023215.1"; havana_transcript "OTTMUST00000056184.1";
chr7	HAVANA	exon	140786861	140787022	.	+	.	gene_id "ENSMUSG00000038637.16"; transcript_id "ENSMUST00000047093.11"; exon_number "20"; exon_id "ENSMUSE00000233173.4"; gene_type "protein_coding"; gene_name "Lrrc56"; transcript_type "protein_coding"; transcript_name "Lrrc56-201"; protein_id "ENSMUSP00000048691.5"; transcript_support_level "1"; mgi_id "MGI:1917802"; tag "alternative_5_UTR"; ccdsid "CCDS22004.1"; havana_gene "OTTMUSG00000023215.1"; havana_transcript "OTTMUST00000056184.1";
chr7	HAVANA	CDS	140787099	140787163	.	+	.	gene_id "ENSMUSG00000038637.16"; transcript_id "ENSMUST00000047093.11"; exon_number "21"; exon_id "ENSMUSE00000233169.4"; gene_type "protein_coding"; gene_name "Lrrc56"; transcript_type "protein_coding"; transcript_name "Lrrc56-201"; protein_id "ENSMUSP00000048691.5"; transcript_support_level "1"; mgi_id "MGI:1917802"; tag "alternative_5_UTR"; ccdsid "CCDS22004.1"; havana_gene "OTTMUSG00000023215.1"; havana_transcript "OTTMUST00000056184.1";
chr7	HAVANA	exon	140787099	140787163	.	+	.	gene_id "ENSMUSG00000038637.16"; transcript_id "ENSMUST00000047093.11"; exon_number "22"; exon_id "ENSMUSE00000233169.4"; gene_type "protein_coding"; gene_name "Lrrc56"; transcript_type "protein_coding"; transcript_name "Lrrc56-201"; protein_id "ENSMUSP00000048691.5"; transcript_support_level "1"; mgi_id "MGI:1917802"; tag "alternative_5_UTR"; ccdsid "CCDS22004.1"; havana_gene "OTTMUSG00000023215.1"; havana_transcript "OTTMUST00000056184.1";
chr7	HAVANA	CDS	140787400	140787536	.	+	.	gene_id "ENSMUSG00000038637.16"; transcript_id "ENSMUST00000047093.11"; exon_number "23"; exon_id "ENSMUSE00000355551.4"; gene_type "protein_coding"; gene_name "Lrrc56"; transcript_type "protein_coding"; transcript_name "Lrrc56-201"; protein_id "ENSMUSP00000048691.5"; transcript_support_level "1"; mgi_id "MGI:1917802"; tag "alternative_5_UTR"; ccdsid "CCDS22004.1"; havana_gene "OTTMUSG00000023215.1"; havana_transcript "OTTMUST00000056184.1";
chr7	HAVANA	exon	140787400	140787536	.	+	.	gene_id "ENSMUSG00000038637.16"; transcript_id "ENSMUST00000047093.11"; exon_number "24"; exon_id "ENSMUSE00000355551.4"; gene_type "protein_coding"; gene_name "Lrrc56"; transcript_type "protein_coding"; transcript_name "Lrrc56-201"; protein_id "ENSMUSP00000048691.5"; transcript_support_level "1"; mgi_id "MGI:1917802"; tag "alternative_5_UTR"; ccdsid "CCDS22004.1"; havana_gene "OTTMUSG00000023215.1"; havana_transcript "OTTMUST00000056184.1";
chr7	HAVANA	CDS	140787744	140787883	.	+	.	gene_id "ENSMUSG00000038637.16"; transcript_id "ENSMUST00000047093.11"; exon_number "25"; exon_id "ENSMUSE00001267848.2"; gene_type "protein_coding"; gene_name "Lrrc56"; transcript_type "protein_coding"; transcript_name "Lrrc56-201"; protein_id "ENSMUSP00000048691.5"; transcript_support_level "1"; mgi_id "MGI:1917802"; tag "alternative_5_UTR"; ccdsid "CCDS22004.1"; havana_gene "OTTMUSG00000023215.1"; havana_transcript "OTTMUST00000056184.1";
chr7	HAVANA	exon	140787744	140787883	.	+	.	gene_id "ENSMUSG00000038637.16"; transcript_id "ENSMUST00000047093.11"; exon_number "26"; exon_id "ENSMUSE00001267848.2"; gene_type "protein_coding"; gene_name "Lrrc56"; transcript_type "protein_coding"; transcript_name "Lrrc56-201"; protein_id "ENSMUSP00000048691.5"; transcript_support_level "1"; mgi_id "MGI:1917802"; tag "alternative_5_UTR"; ccdsid "CCDS22004.1"; havana_gene "OTTMUSG00000023215.1"; havana_transcript "OTTMUST00000056184.1";
chr7	HAVANA	CDS	140789297	140789640	.	+	.	gene_id "ENSMUSG00000038637.16"; transcript_id "ENSMUST00000047093.11"; exon_number "27"; exon_id "chr7.7908";
chr7	HAVANA	exon	140789297	140789960	.	+	.	gene_id "ENSMUSG00000038637.16"; transcript_id "ENSMUST00000047093.11"; exon_number "28"; exon_id "ENSMUSE00000507554.4"; gene_type "protein_coding"; gene_name "Lrrc56"; transcript_type "protein_coding"; transcript_name "Lrrc56-201"; protein_id "ENSMUSP00000048691.5"; transcript_support_level "1"; mgi_id "MGI:1917802"; tag "alternative_5_UTR"; ccdsid "CCDS22004.1"; havana_gene "OTTMUSG00000023215.1"; havana_transcript "OTTMUST00000056184.1";
chr7	HAVANA	stop_codon	140789641	140789643	.	+	.	gene_id "ENSMUSG00000038637.16"; transcript_id "ENSMUST00000047093.11"; exon_number "29"; exon_id "chr7.7909";
chr7	HAVANA	UTR	140789641	140789960	.	+	.	gene_id "ENSMUSG00000038637.16"; transcript_id "ENSMUST00000047093.11"; exon_number "30"; exon_id "7911";
chr7	HAVANA	gene	140789905	140795590	.	-	.	gene_id "ENSMUSG00000025500.13"; transcripts "1"; gene_type "protein_coding"; gene_name "Lmntd2"; mgi_id "MGI:1919250"; havana_gene "OTTMUSG00000060282.1";
chr7	IsoQuant	transcript	140789905	140795590	.	-	.	gene_id "ENSMUSG00000025500.13"; transcript_id "transcript13836.chr7.nnic"; exons "15";
chr7	IsoQuant	exon	140795264	140795590	.	-	.	gene_id "ENSMUSG00000025500.13"; transcript_id "transcript13836.chr7.nnic"; exon_number "1"; exon_id "7912";
chr7	IsoQuant	exon	140794348	140794415	.	-	.	gene_id "ENSMUSG00000025500.13"; transcript_id "transcript13836.chr7.nnic"; exon_number "2"; exon_id "7913";
chr7	IsoQuant	exon	140793787	140793990	.	-	.	gene_id "ENSMUSG00000025500.13"; transcript_id "transcript13836.chr7.nnic"; exon_number "3"; exon_id "ENSMUSE00000668340.3";
chr7	IsoQuant	exon	140793547	140793699	.	-	.	gene_id "ENSMUSG00000025500.13"; transcript_id "transcript13836.chr7.nnic"; exon_number "4"; exon_id "ENSMUSE00000668339.2";
chr7	IsoQuant	exon	140793115	140793202	.	-	.	gene_id "ENSMUSG00000025500.13"; transcript_id "transcript13836.chr7.nnic"; exon_number "5"; exon_id "ENSMUSE00000668338.2";
chr7	IsoQuant	exon	140792839	140792994	.	-	.	gene_id "ENSMUSG00000025500.13"; transcript_id "transcript13836.chr7.nnic"; exon_number "6"; exon_id "ENSMUSE00000668337.2";
chr7	IsoQuant	exon	140792499	140792570	.	-	.	gene_id "ENSMUSG00000025500.13"; transcript_id "transcript13836.chr7.nnic"; exon_number "7"; exon_id "ENSMUSE00000668336.2";
chr7	IsoQuant	exon	140792309	140792397	.	-	.	gene_id "ENSMUSG00000025500.13"; transcript_id "transcript13836.chr7.nnic"; exon_number "8"; exon_id "ENSMUSE00000668335.2";
chr7	IsoQuant	exon	140791697	140791968	.	-	.	gene_id "ENSMUSG00000025500.13"; transcript_id "transcript13836.chr7.nnic"; exon_number "9"; exon_id "ENSMUSE00000668334.2";
chr7	IsoQuant	exon	140791391	140791481	.	-	.	gene_id "ENSMUSG00000025500.13"; transcript_id "transcript13836.chr7.nnic"; exon_number "10"; exon_id "ENSMUSE00000668333.2";
chr7	IsoQuant	exon	140791085	140791274	.	-	.	gene_id "ENSMUSG00000025500.13"; transcript_id "transcript13836.chr7.nnic"; exon_number "11"; exon_id "ENSMUSE00000631789.3";
chr7	IsoQuant	exon	140790886	140791005	.	-	.	gene_id "ENSMUSG00000025500.13"; transcript_id "transcript13836.chr7.nnic"; exon_number "12"; exon_id "ENSMUSE00000335328.6";
chr7	IsoQuant	exon	140790604	140790800	.	-	.	gene_id "ENSMUSG00000025500.13"; transcript_id "transcript13836.chr7.nnic"; exon_number "13"; exon_id "ENSMUSE00000151193.4";
chr7	IsoQuant	exon	140790194	140790443	.	-	.	gene_id "ENSMUSG00000025500.13"; transcript_id "transcript13836.chr7.nnic"; exon_number "14"; exon_id "ENSMUSE00000151195.4";
chr7	IsoQuant	exon	140789905	140790117	.	-	.	gene_id "ENSMUSG00000025500.13"; transcript_id "transcript13836.chr7.nnic"; exon_number "15"; exon_id "ENSMUSE00001387541.2";
chr7	HAVANA	gene	140795271	140798571	.	+	.	gene_id "ENSMUSG00000038618.13"; transcripts "6"; gene_type "protein_coding"; gene_name "Rassf7"; mgi_id "MGI:1914235"; havana_gene "OTTMUSG00000023203.1";
chr7	IsoQuant	transcript	140795271	140798571	.	+	.	gene_id "ENSMUSG00000038618.13"; transcript_id "transcript13857.chr7.nnic"; exons "6";
chr7	IsoQuant	exon	140795271	140795558	.	+	.	gene_id "ENSMUSG00000038618.13"; transcript_id "transcript13857.chr7.nnic"; exon_number "1"; exon_id "7914";
chr7	IsoQuant	exon	140796634	140796764	.	+	.	gene_id "ENSMUSG00000038618.13"; transcript_id "transcript13857.chr7.nnic"; exon_number "2"; exon_id "ENSMUSE00001384167.2";
chr7	IsoQuant	exon	140796913	140797625	.	+	.	gene_id "ENSMUSG00000038618.13"; transcript_id "transcript13857.chr7.nnic"; exon_number "3"; exon_id "ENSMUSE00000233028.4";
chr7	IsoQuant	exon	140797799	140797930	.	+	.	gene_id "ENSMUSG00000038618.13"; transcript_id "transcript13857.chr7.nnic"; exon_number "4"; exon_id "ENSMUSE00000233021.4";
chr7	IsoQuant	exon	140798003	140798081	.	+	.	gene_id "ENSMUSG00000038618.13"; transcript_id "transcript13857.chr7.nnic"; exon_number "5"; exon_id "ENSMUSE00000233013.4";
chr7	IsoQuant	exon	140798183	140798571	.	+	.	gene_id "ENSMUSG00000038618.13"; transcript_id "transcript13857.chr7.nnic"; exon_number "6"; exon_id "ENSMUSE00000410716.4";
chr7	HAVANA	transcript	140795773	140798571	.	+	.	gene_id "ENSMUSG00000038618.13"; transcript_id "ENSMUST00000046890.12"; exons "6"; gene_type "protein_coding"; gene_name "Rassf7"; transcript_type "protein_coding"; transcript_name "Rassf7-201"; protein_id "ENSMUSP00000038444.6"; transcript_support_level "1"; mgi_id "MGI:1914235"; tag "basic"; ccdsid "CCDS40182.1"; havana_gene "OTTMUSG00000023203.1"; havana_transcript "OTTMUST00000056147.1";
chr7	HAVANA	UTR	140795773	140795853	.	+	.	gene_id "ENSMUSG00000038618.13"; transcript_id "ENSMUST00000046890.12"; exon_number "1"; exon_id "ENSMUSE00000777633.2"; gene_type "protein_coding"; gene_name "Rassf7"; transcript_type "protein_coding"; transcript_name "Rassf7-201"; protein_id "ENSMUSP00000038444.6"; transcript_support_level "1"; mgi_id "MGI:1914235"; tag "basic"; ccdsid "CCDS40182.1"; havana_gene "OTTMUSG00000023203.1"; havana_transcript "OTTMUST00000056147.1";
chr7	HAVANA	exon	140795773	140795853	.	+	.	gene_id "ENSMUSG00000038618.13"; transcript_id "ENSMUST00000046890.12"; exon_number "2"; exon_id "ENSMUSE00000777633.2"; gene_type "protein_coding"; gene_name "Rassf7"; transcript_type "protein_coding"; transcript_name "Rassf7-201"; protein_id "ENSMUSP00000038444.6"; transcript_support_level "1"; mgi_id "MGI:1914235"; tag "basic"; ccdsid "CCDS40182.1"; havana_gene "OTTMUSG00000023203.1"; havana_transcript "OTTMUST00000056147.1";
chr7	HAVANA	UTR	140796634	140796640	.	+	.	gene_id "ENSMUSG00000038618.13"; transcript_id "ENSMUST00000046890.12"; exon_number "3"; exon_id "7915";
chr7	HAVANA	exon	140796634	140796764	.	+	.	gene_id "ENSMUSG00000038618.13"; transcript_id "ENSMUST00000046890.12"; exon_number "4"; exon_id "ENSMUSE00001384167.2"; gene_type "protein_coding"; gene_name "Rassf7"; transcript_type "protein_coding"; transcript_name "Rassf7-201"; protein_id "ENSMUSP00000038444.6"; transcript_support_level "1"; mgi_id "MGI:1914235"; tag "basic"; ccdsid "CCDS40182.1"; havana_gene "OTTMUSG00000023203.1"; havana_transcript "OTTMUST00000056147.1";
chr7	HAVANA	start_codon	140796641	140796643	.	+	.	gene_id "ENSMUSG00000038618.13"; transcript_id "ENSMUST00000046890.12"; exon_number "5"; exon_id "7916";
chr7	HAVANA	CDS	140796641	140796764	.	+	.	gene_id "ENSMUSG00000038618.13"; transcript_id "ENSMUST00000046890.12"; exon_number "6"; exon_id "7917";
chr7	HAVANA	CDS	140796913	140797625	.	+	.	gene_id "ENSMUSG00000038618.13"; transcript_id "ENSMUST00000046890.12"; exon_number "7"; exon_id "ENSMUSE00000233028.4"; gene_type "protein_coding"; gene_name "Rassf7"; transcript_type "protein_coding"; transcript_name "Rassf7-201"; protein_id "ENSMUSP00000038444.6"; transcript_support_level "1"; mgi_id "MGI:1914235"; tag "basic"; ccdsid "CCDS40182.1"; havana_gene "OTTMUSG00000023203.1"; havana_transcript "OTTMUST00000056147.1";
chr7	HAVANA	exon	140796913	140797625	.	+	.	gene_id "ENSMUSG00000038618.13"; transcript_id "ENSMUST00000046890.12"; exon_number "8"; exon_id "ENSMUSE00000233028.4"; gene_type "protein_coding"; gene_name "Rassf7"; transcript_type "protein_coding"; transcript_name "Rassf7-201"; protein_id "ENSMUSP00000038444.6"; transcript_support_level "1"; mgi_id "MGI:1914235"; tag "basic"; ccdsid "CCDS40182.1"; havana_gene "OTTMUSG00000023203.1"; havana_transcript "OTTMUST00000056147.1";
chr7	HAVANA	CDS	140797799	140797930	.	+	.	gene_id "ENSMUSG00000038618.13"; transcript_id "ENSMUST00000046890.12"; exon_number "9"; exon_id "ENSMUSE00000233021.4"; gene_type "protein_coding"; gene_name "Rassf7"; transcript_type "protein_coding"; transcript_name "Rassf7-201"; protein_id "ENSMUSP00000038444.6"; transcript_support_level "1"; mgi_id "MGI:1914235"; tag "basic"; ccdsid "CCDS40182.1"; havana_gene "OTTMUSG00000023203.1"; havana_transcript "OTTMUST00000056147.1";
chr7	HAVANA	exon	140797799	140797930	.	+	.	gene_id "ENSMUSG00000038618.13"; transcript_id "ENSMUST00000046890.12"; exon_number "10"; exon_id "ENSMUSE00000233021.4"; gene_type "protein_coding"; gene_name "Rassf7"; transcript_type "protein_coding"; transcript_name "Rassf7-201"; protein_id "ENSMUSP00000038444.6"; transcript_support_level "1"; mgi_id "MGI:1914235"; tag "basic"; ccdsid "CCDS40182.1"; havana_gene "OTTMUSG00000023203.1"; havana_transcript "OTTMUST00000056147.1";
chr7	HAVANA	CDS	140798003	140798081	.	+	.	gene_id "ENSMUSG00000038618.13"; transcript_id "ENSMUST00000046890.12"; exon_number "11"; exon_id "ENSMUSE00000233013.4"; gene_type "protein_coding"; gene_name "Rassf7"; transcript_type "protein_coding"; transcript_name "Rassf7-201"; protein_id "ENSMUSP00000038444.6"; transcript_support_level "1"; mgi_id "MGI:1914235"; tag "basic"; ccdsid "CCDS40182.1"; havana_gene "OTTMUSG00000023203.1"; havana_transcript "OTTMUST00000056147.1";
chr7	HAVANA	exon	140798003	140798081	.	+	.	gene_id "ENSMUSG00000038618.13"; transcript_id "ENSMUST00000046890.12"; exon_number "12"; exon_id "ENSMUSE00000233013.4"; gene_type "protein_coding"; gene_name "Rassf7"; transcript_type "protein_coding"; transcript_name "Rassf7-201"; protein_id "ENSMUSP00000038444.6"; transcript_support_level "1"; mgi_id "MGI:1914235"; tag "basic"; ccdsid "CCDS40182.1"; havana_gene "OTTMUSG00000023203.1"; havana_transcript "OTTMUST00000056147.1";
chr7	HAVANA	CDS	140798183	140798211	.	+	.	gene_id "ENSMUSG00000038618.13"; transcript_id "ENSMUST00000046890.12"; exon_number "13"; exon_id "7918";
chr7	HAVANA	exon	140798183	140798571	.	+	.	gene_id "ENSMUSG00000038618.13"; transcript_id "ENSMUST00000046890.12"; exon_number "14"; exon_id "ENSMUSE00000410716.4"; gene_type "protein_coding"; gene_name "Rassf7"; transcript_type "protein_coding"; transcript_name "Rassf7-201"; protein_id "ENSMUSP00000038444.6"; transcript_support_level "1"; mgi_id "MGI:1914235"; tag "basic"; ccdsid "CCDS40182.1"; havana_gene "OTTMUSG00000023203.1"; havana_transcript "OTTMUST00000056147.1";
chr7	HAVANA	stop_codon	140798212	140798214	.	+	.	gene_id "ENSMUSG00000038618.13"; transcript_id "ENSMUST00000046890.12"; exon_number "15"; exon_id "7919";
chr7	HAVANA	UTR	140798212	140798571	.	+	.	gene_id "ENSMUSG00000038618.13"; transcript_id "ENSMUST00000046890.12"; exon_number "16"; exon_id "7920";
chr7	IsoQuant	transcript	140795823	140798571	.	+	.	gene_id "ENSMUSG00000038618.13"; transcript_id "transcript13861.chr7.nic"; exons "6";
chr7	IsoQuant	exon	140795823	140796172	.	+	.	gene_id "ENSMUSG00000038618.13"; transcript_id "transcript13861.chr7.nic"; exon_number "1"; exon_id "7921";
chr7	IsoQuant	exon	140796634	140796764	.	+	.	gene_id "ENSMUSG00000038618.13"; transcript_id "transcript13861.chr7.nic"; exon_number "2"; exon_id "ENSMUSE00001384167.2";
chr7	IsoQuant	exon	140796913	140797625	.	+	.	gene_id "ENSMUSG00000038618.13"; transcript_id "transcript13861.chr7.nic"; exon_number "3"; exon_id "ENSMUSE00000233028.4";
chr7	IsoQuant	exon	140797799	140797930	.	+	.	gene_id "ENSMUSG00000038618.13"; transcript_id "transcript13861.chr7.nic"; exon_number "4"; exon_id "ENSMUSE00000233021.4";
chr7	IsoQuant	exon	140798003	140798081	.	+	.	gene_id "ENSMUSG00000038618.13"; transcript_id "transcript13861.chr7.nic"; exon_number "5"; exon_id "ENSMUSE00000233013.4";
chr7	IsoQuant	exon	140798183	140798571	.	+	.	gene_id "ENSMUSG00000038618.13"; transcript_id "transcript13861.chr7.nic"; exon_number "6"; exon_id "ENSMUSE00000410716.4";
chr7	IsoQuant	transcript	140795771	140798571	.	+	.	gene_id "ENSMUSG00000038618.13"; transcript_id "transcript13865.chr7.nic"; exons "5";
chr7	IsoQuant	exon	140795771	140796764	.	+	.	gene_id "ENSMUSG00000038618.13"; transcript_id "transcript13865.chr7.nic"; exon_number "1"; exon_id "7922";
chr7	IsoQuant	exon	140796913	140797625	.	+	.	gene_id "ENSMUSG00000038618.13"; transcript_id "transcript13865.chr7.nic"; exon_number "2"; exon_id "ENSMUSE00000233028.4";
chr7	IsoQuant	exon	140797799	140797930	.	+	.	gene_id "ENSMUSG00000038618.13"; transcript_id "transcript13865.chr7.nic"; exon_number "3"; exon_id "ENSMUSE00000233021.4";
chr7	IsoQuant	exon	140798003	140798081	.	+	.	gene_id "ENSMUSG00000038618.13"; transcript_id "transcript13865.chr7.nic"; exon_number "4"; exon_id "ENSMUSE00000233013.4";
chr7	IsoQuant	exon	140798183	140798571	.	+	.	gene_id "ENSMUSG00000038618.13"; transcript_id "transcript13865.chr7.nic"; exon_number "5"; exon_id "ENSMUSE00000410716.4";
chr7	IsoQuant	transcript	140795753	140798571	.	+	.	gene_id "ENSMUSG00000038618.13"; transcript_id "transcript13874.chr7.nic"; exons "3";
chr7	IsoQuant	exon	140795753	140795853	.	+	.	gene_id "ENSMUSG00000038618.13"; transcript_id "transcript13874.chr7.nic"; exon_number "1"; exon_id "7923";
chr7	IsoQuant	exon	140796634	140796764	.	+	.	gene_id "ENSMUSG00000038618.13"; transcript_id "transcript13874.chr7.nic"; exon_number "2"; exon_id "ENSMUSE00001384167.2";
chr7	IsoQuant	exon	140796913	140798571	.	+	.	gene_id "ENSMUSG00000038618.13"; transcript_id "transcript13874.chr7.nic"; exon_number "3"; exon_id "7924";
chr7	HAVANA	transcript	140795807	140798568	.	+	.	gene_id "ENSMUSG00000038618.13"; transcript_id "ENSMUST00000209500.2"; exons "5"; gene_type "protein_coding"; gene_name "Rassf7"; transcript_type "protein_coding"; transcript_name "Rassf7-208"; protein_id "ENSMUSP00000147482.2"; transcript_support_level "5"; mgi_id "MGI:1914235"; tag "basic"; havana_gene "OTTMUSG00000023203.1"; havana_transcript "OTTMUST00000147548.1";
chr7	HAVANA	UTR	140795807	140795853	.	+	.	gene_id "ENSMUSG00000038618.13"; transcript_id "ENSMUST00000209500.2"; exon_number "1"; exon_id "ENSMUSE00001382475.2"; gene_type "protein_coding"; gene_name "Rassf7"; transcript_type "protein_coding"; transcript_name "Rassf7-208"; protein_id "ENSMUSP00000147482.2"; transcript_support_level "5"; mgi_id "MGI:1914235"; tag "basic"; havana_gene "OTTMUSG00000023203.1"; havana_transcript "OTTMUST00000147548.1";
chr7	HAVANA	exon	140795807	140795853	.	+	.	gene_id "ENSMUSG00000038618.13"; transcript_id "ENSMUST00000209500.2"; exon_number "2"; exon_id "ENSMUSE00001382475.2"; gene_type "protein_coding"; gene_name "Rassf7"; transcript_type "protein_coding"; transcript_name "Rassf7-208"; protein_id "ENSMUSP00000147482.2"; transcript_support_level "5"; mgi_id "MGI:1914235"; tag "basic"; havana_gene "OTTMUSG00000023203.1"; havana_transcript "OTTMUST00000147548.1";
chr7	HAVANA	UTR	140796634	140796640	.	+	.	gene_id "ENSMUSG00000038618.13"; transcript_id "ENSMUST00000209500.2"; exon_number "3"; exon_id "chr7.7915";
chr7	HAVANA	exon	140796634	140796764	.	+	.	gene_id "ENSMUSG00000038618.13"; transcript_id "ENSMUST00000209500.2"; exon_number "4"; exon_id "ENSMUSE00001384167.2"; gene_type "protein_coding"; gene_name "Rassf7"; transcript_type "protein_coding"; transcript_name "Rassf7-208"; protein_id "ENSMUSP00000147482.2"; transcript_support_level "5"; mgi_id "MGI:1914235"; tag "basic"; havana_gene "OTTMUSG00000023203.1"; havana_transcript "OTTMUST00000147548.1";
chr7	HAVANA	start_codon	140796641	140796643	.	+	.	gene_id "ENSMUSG00000038618.13"; transcript_id "ENSMUST00000209500.2"; exon_number "5"; exon_id "chr7.7916";
chr7	HAVANA	CDS	140796641	140796764	.	+	.	gene_id "ENSMUSG00000038618.13"; transcript_id "ENSMUST00000209500.2"; exon_number "6"; exon_id "chr7.7917";
chr7	HAVANA	CDS	140796913	140797625	.	+	.	gene_id "ENSMUSG00000038618.13"; transcript_id "ENSMUST00000209500.2"; exon_number "7"; exon_id "ENSMUSE00000233028.4"; gene_type "protein_coding"; gene_name "Rassf7"; transcript_type "protein_coding"; transcript_name "Rassf7-208"; protein_id "ENSMUSP00000147482.2"; transcript_support_level "5"; mgi_id "MGI:1914235"; tag "basic"; havana_gene "OTTMUSG00000023203.1"; havana_transcript "OTTMUST00000147548.1";
chr7	HAVANA	exon	140796913	140797625	.	+	.	gene_id "ENSMUSG00000038618.13"; transcript_id "ENSMUST00000209500.2"; exon_number "8"; exon_id "ENSMUSE00000233028.4"; gene_type "protein_coding"; gene_name "Rassf7"; transcript_type "protein_coding"; transcript_name "Rassf7-208"; protein_id "ENSMUSP00000147482.2"; transcript_support_level "5"; mgi_id "MGI:1914235"; tag "basic"; havana_gene "OTTMUSG00000023203.1"; havana_transcript "OTTMUST00000147548.1";
chr7	HAVANA	CDS	140797799	140798081	.	+	.	gene_id "ENSMUSG00000038618.13"; transcript_id "ENSMUST00000209500.2"; exon_number "9"; exon_id "ENSMUSE00001385933.2"; gene_type "protein_coding"; gene_name "Rassf7"; transcript_type "protein_coding"; transcript_name "Rassf7-208"; protein_id "ENSMUSP00000147482.2"; transcript_support_level "5"; mgi_id "MGI:1914235"; tag "basic"; havana_gene "OTTMUSG00000023203.1"; havana_transcript "OTTMUST00000147548.1";
chr7	HAVANA	exon	140797799	140798081	.	+	.	gene_id "ENSMUSG00000038618.13"; transcript_id "ENSMUST00000209500.2"; exon_number "10"; exon_id "ENSMUSE00001385933.2"; gene_type "protein_coding"; gene_name "Rassf7"; transcript_type "protein_coding"; transcript_name "Rassf7-208"; protein_id "ENSMUSP00000147482.2"; transcript_support_level "5"; mgi_id "MGI:1914235"; tag "basic"; havana_gene "OTTMUSG00000023203.1"; havana_transcript "OTTMUST00000147548.1";
chr7	HAVANA	CDS	140798183	140798211	.	+	.	gene_id "ENSMUSG00000038618.13"; transcript_id "ENSMUST00000209500.2"; exon_number "11"; exon_id "chr7.7918";
chr7	HAVANA	exon	140798183	140798568	.	+	.	gene_id "ENSMUSG00000038618.13"; transcript_id "ENSMUST00000209500.2"; exon_number "12"; exon_id "ENSMUSE00001382322.2"; gene_type "protein_coding"; gene_name "Rassf7"; transcript_type "protein_coding"; transcript_name "Rassf7-208"; protein_id "ENSMUSP00000147482.2"; transcript_support_level "5"; mgi_id "MGI:1914235"; tag "basic"; havana_gene "OTTMUSG00000023203.1"; havana_transcript "OTTMUST00000147548.1";
chr7	HAVANA	stop_codon	140798212	140798214	.	+	.	gene_id "ENSMUSG00000038618.13"; transcript_id "ENSMUST00000209500.2"; exon_number "13"; exon_id "chr7.7919";
chr7	HAVANA	UTR	140798212	140798568	.	+	.	gene_id "ENSMUSG00000038618.13"; transcript_id "ENSMUST00000209500.2"; exon_number "14"; exon_id "7925";
chr7	HAVANA	gene	140808393	140842663	.	+	.	gene_id "ENSMUSG00000038611.18"; transcripts "5"; gene_type "protein_coding"; gene_name "Phrf1"; mgi_id "MGI:2141847"; havana_gene "OTTMUSG00000024537.1";
chr7	IsoQuant	transcript	140808393	140842660	.	+	.	gene_id "ENSMUSG00000038611.18"; transcript_id "transcript13881.chr7.nnic"; exons "18";
chr7	IsoQuant	exon	140808393	140808464	.	+	.	gene_id "ENSMUSG00000038611.18"; transcript_id "transcript13881.chr7.nnic"; exon_number "1"; exon_id "7926";
chr7	IsoQuant	exon	140811140	140811255	.	+	.	gene_id "ENSMUSG00000038611.18"; transcript_id "transcript13881.chr7.nnic"; exon_number "2"; exon_id "ENSMUSE00000901866.2";
chr7	IsoQuant	exon	140812332	140812454	.	+	.	gene_id "ENSMUSG00000038611.18"; transcript_id "transcript13881.chr7.nnic"; exon_number "3"; exon_id "ENSMUSE00000668329.2";
chr7	IsoQuant	exon	140817410	140817615	.	+	.	gene_id "ENSMUSG00000038611.18"; transcript_id "transcript13881.chr7.nnic"; exon_number "4"; exon_id "ENSMUSE00001284090.2";
chr7	IsoQuant	exon	140820798	140820881	.	+	.	gene_id "ENSMUSG00000038611.18"; transcript_id "transcript13881.chr7.nnic"; exon_number "5"; exon_id "ENSMUSE00001385277.2";
chr7	IsoQuant	exon	140823691	140823809	.	+	.	gene_id "ENSMUSG00000038611.18"; transcript_id "transcript13881.chr7.nnic"; exon_number "6"; exon_id "ENSMUSE00001384985.2";
chr7	IsoQuant	exon	140826760	140826857	.	+	.	gene_id "ENSMUSG00000038611.18"; transcript_id "transcript13881.chr7.nnic"; exon_number "7"; exon_id "ENSMUSE00000668325.2";
chr7	IsoQuant	exon	140827134	140827309	.	+	.	gene_id "ENSMUSG00000038611.18"; transcript_id "transcript13881.chr7.nnic"; exon_number "8"; exon_id "ENSMUSE00001300075.2";
chr7	IsoQuant	exon	140828293	140828422	.	+	.	gene_id "ENSMUSG00000038611.18"; transcript_id "transcript13881.chr7.nnic"; exon_number "9"; exon_id "ENSMUSE00001206233.2";
chr7	IsoQuant	exon	140834777	140834904	.	+	.	gene_id "ENSMUSG00000038611.18"; transcript_id "transcript13881.chr7.nnic"; exon_number "10"; exon_id "ENSMUSE00001303047.2";
chr7	IsoQuant	exon	140836411	140836592	.	+	.	gene_id "ENSMUSG00000038611.18"; transcript_id "transcript13881.chr7.nnic"; exon_number "11"; exon_id "ENSMUSE00001289947.2";
chr7	IsoQuant	exon	140836716	140836835	.	+	.	gene_id "ENSMUSG00000038611.18"; transcript_id "transcript13881.chr7.nnic"; exon_number "12"; exon_id "ENSMUSE00001309240.2";
chr7	IsoQuant	exon	140837257	140837411	.	+	.	gene_id "ENSMUSG00000038611.18"; transcript_id "transcript13881.chr7.nnic"; exon_number "13"; exon_id "ENSMUSE00001280340.2";
chr7	IsoQuant	exon	140837945	140840620	.	+	.	gene_id "ENSMUSG00000038611.18"; transcript_id "transcript13881.chr7.nnic"; exon_number "14"; exon_id "ENSMUSE00001293541.2";
chr7	IsoQuant	exon	140840873	140841027	.	+	.	gene_id "ENSMUSG00000038611.18"; transcript_id "transcript13881.chr7.nnic"; exon_number "15"; exon_id "ENSMUSE00001226578.2";
chr7	IsoQuant	exon	140841126	140841455	.	+	.	gene_id "ENSMUSG00000038611.18"; transcript_id "transcript13881.chr7.nnic"; exon_number "16"; exon_id "ENSMUSE00001263393.2";
chr7	IsoQuant	exon	140841689	140841817	.	+	.	gene_id "ENSMUSG00000038611.18"; transcript_id "transcript13881.chr7.nnic"; exon_number "17"; exon_id "ENSMUSE00001208116.2";
chr7	IsoQuant	exon	140842322	140842660	.	+	.	gene_id "ENSMUSG00000038611.18"; transcript_id "transcript13881.chr7.nnic"; exon_number "18"; exon_id "ENSMUSE00000771602.2";
chr7	IsoQuant	transcript	140808676	140842660	.	+	.	gene_id "ENSMUSG00000038611.18"; transcript_id "transcript13886.chr7.nic"; exons "18";
chr7	IsoQuant	exon	140808676	140808804	.	+	.	gene_id "ENSMUSG00000038611.18"; transcript_id "transcript13886.chr7.nic"; exon_number "1"; exon_id "7927";
chr7	IsoQuant	exon	140811140	140811255	.	+	.	gene_id "ENSMUSG00000038611.18"; transcript_id "transcript13886.chr7.nic"; exon_number "2"; exon_id "ENSMUSE00000901866.2";
chr7	IsoQuant	exon	140812332	140812454	.	+	.	gene_id "ENSMUSG00000038611.18"; transcript_id "transcript13886.chr7.nic"; exon_number "3"; exon_id "ENSMUSE00000668329.2";
chr7	IsoQuant	exon	140817410	140817615	.	+	.	gene_id "ENSMUSG00000038611.18"; transcript_id "transcript13886.chr7.nic"; exon_number "4"; exon_id "ENSMUSE00001284090.2";
chr7	IsoQuant	exon	140820798	140820881	.	+	.	gene_id "ENSMUSG00000038611.18"; transcript_id "transcript13886.chr7.nic"; exon_number "5"; exon_id "ENSMUSE00001385277.2";
chr7	IsoQuant	exon	140823691	140823809	.	+	.	gene_id "ENSMUSG00000038611.18"; transcript_id "transcript13886.chr7.nic"; exon_number "6"; exon_id "ENSMUSE00001384985.2";
chr7	IsoQuant	exon	140826760	140826857	.	+	.	gene_id "ENSMUSG00000038611.18"; transcript_id "transcript13886.chr7.nic"; exon_number "7"; exon_id "ENSMUSE00000668325.2";
chr7	IsoQuant	exon	140827134	140827309	.	+	.	gene_id "ENSMUSG00000038611.18"; transcript_id "transcript13886.chr7.nic"; exon_number "8"; exon_id "ENSMUSE00001300075.2";
chr7	IsoQuant	exon	140828293	140828422	.	+	.	gene_id "ENSMUSG00000038611.18"; transcript_id "transcript13886.chr7.nic"; exon_number "9"; exon_id "ENSMUSE00001206233.2";
chr7	IsoQuant	exon	140834777	140834904	.	+	.	gene_id "ENSMUSG00000038611.18"; transcript_id "transcript13886.chr7.nic"; exon_number "10"; exon_id "ENSMUSE00001303047.2";
chr7	IsoQuant	exon	140836411	140836592	.	+	.	gene_id "ENSMUSG00000038611.18"; transcript_id "transcript13886.chr7.nic"; exon_number "11"; exon_id "ENSMUSE00001289947.2";
chr7	IsoQuant	exon	140836716	140836835	.	+	.	gene_id "ENSMUSG00000038611.18"; transcript_id "transcript13886.chr7.nic"; exon_number "12"; exon_id "ENSMUSE00001309240.2";
chr7	IsoQuant	exon	140837257	140837411	.	+	.	gene_id "ENSMUSG00000038611.18"; transcript_id "transcript13886.chr7.nic"; exon_number "13"; exon_id "ENSMUSE00001280340.2";
chr7	IsoQuant	exon	140837945	140840620	.	+	.	gene_id "ENSMUSG00000038611.18"; transcript_id "transcript13886.chr7.nic"; exon_number "14"; exon_id "ENSMUSE00001293541.2";
chr7	IsoQuant	exon	140840828	140841027	.	+	.	gene_id "ENSMUSG00000038611.18"; transcript_id "transcript13886.chr7.nic"; exon_number "15"; exon_id "ENSMUSE00000821296.2";
chr7	IsoQuant	exon	140841126	140841455	.	+	.	gene_id "ENSMUSG00000038611.18"; transcript_id "transcript13886.chr7.nic"; exon_number "16"; exon_id "ENSMUSE00001263393.2";
chr7	IsoQuant	exon	140841689	140841817	.	+	.	gene_id "ENSMUSG00000038611.18"; transcript_id "transcript13886.chr7.nic"; exon_number "17"; exon_id "ENSMUSE00001208116.2";
chr7	IsoQuant	exon	140842322	140842660	.	+	.	gene_id "ENSMUSG00000038611.18"; transcript_id "transcript13886.chr7.nic"; exon_number "18"; exon_id "ENSMUSE00000771602.2";
chr7	IsoQuant	transcript	140808676	140842660	.	+	.	gene_id "ENSMUSG00000038611.18"; transcript_id "transcript13889.chr7.nic"; exons "18";
chr7	IsoQuant	exon	140808676	140808804	.	+	.	gene_id "ENSMUSG00000038611.18"; transcript_id "transcript13889.chr7.nic"; exon_number "1"; exon_id "chr7.7927";
chr7	IsoQuant	exon	140811140	140811255	.	+	.	gene_id "ENSMUSG00000038611.18"; transcript_id "transcript13889.chr7.nic"; exon_number "2"; exon_id "ENSMUSE00000901866.2";
chr7	IsoQuant	exon	140812332	140812454	.	+	.	gene_id "ENSMUSG00000038611.18"; transcript_id "transcript13889.chr7.nic"; exon_number "3"; exon_id "ENSMUSE00000668329.2";
chr7	IsoQuant	exon	140817410	140817615	.	+	.	gene_id "ENSMUSG00000038611.18"; transcript_id "transcript13889.chr7.nic"; exon_number "4"; exon_id "ENSMUSE00001284090.2";
chr7	IsoQuant	exon	140820798	140820881	.	+	.	gene_id "ENSMUSG00000038611.18"; transcript_id "transcript13889.chr7.nic"; exon_number "5"; exon_id "ENSMUSE00001385277.2";
chr7	IsoQuant	exon	140823691	140823809	.	+	.	gene_id "ENSMUSG00000038611.18"; transcript_id "transcript13889.chr7.nic"; exon_number "6"; exon_id "ENSMUSE00001384985.2";
chr7	IsoQuant	exon	140826760	140826857	.	+	.	gene_id "ENSMUSG00000038611.18"; transcript_id "transcript13889.chr7.nic"; exon_number "7"; exon_id "ENSMUSE00000668325.2";
chr7	IsoQuant	exon	140827134	140827309	.	+	.	gene_id "ENSMUSG00000038611.18"; transcript_id "transcript13889.chr7.nic"; exon_number "8"; exon_id "ENSMUSE00001300075.2";
chr7	IsoQuant	exon	140828293	140828422	.	+	.	gene_id "ENSMUSG00000038611.18"; transcript_id "transcript13889.chr7.nic"; exon_number "9"; exon_id "ENSMUSE00001206233.2";
chr7	IsoQuant	exon	140834777	140834904	.	+	.	gene_id "ENSMUSG00000038611.18"; transcript_id "transcript13889.chr7.nic"; exon_number "10"; exon_id "ENSMUSE00001303047.2";
chr7	IsoQuant	exon	140836411	140836592	.	+	.	gene_id "ENSMUSG00000038611.18"; transcript_id "transcript13889.chr7.nic"; exon_number "11"; exon_id "ENSMUSE00001289947.2";
chr7	IsoQuant	exon	140836716	140836835	.	+	.	gene_id "ENSMUSG00000038611.18"; transcript_id "transcript13889.chr7.nic"; exon_number "12"; exon_id "ENSMUSE00001309240.2";
chr7	IsoQuant	exon	140837257	140837411	.	+	.	gene_id "ENSMUSG00000038611.18"; transcript_id "transcript13889.chr7.nic"; exon_number "13"; exon_id "ENSMUSE00001280340.2";
chr7	IsoQuant	exon	140837945	140840620	.	+	.	gene_id "ENSMUSG00000038611.18"; transcript_id "transcript13889.chr7.nic"; exon_number "14"; exon_id "ENSMUSE00001293541.2";
chr7	IsoQuant	exon	140840873	140841027	.	+	.	gene_id "ENSMUSG00000038611.18"; transcript_id "transcript13889.chr7.nic"; exon_number "15"; exon_id "ENSMUSE00001226578.2";
chr7	IsoQuant	exon	140841201	140841455	.	+	.	gene_id "ENSMUSG00000038611.18"; transcript_id "transcript13889.chr7.nic"; exon_number "16"; exon_id "ENSMUSE00000759659.2";
chr7	IsoQuant	exon	140841689	140841817	.	+	.	gene_id "ENSMUSG00000038611.18"; transcript_id "transcript13889.chr7.nic"; exon_number "17"; exon_id "ENSMUSE00001208116.2";
chr7	IsoQuant	exon	140842322	140842660	.	+	.	gene_id "ENSMUSG00000038611.18"; transcript_id "transcript13889.chr7.nic"; exon_number "18"; exon_id "ENSMUSE00000771602.2";
chr7	IsoQuant	transcript	140808689	140842660	.	+	.	gene_id "ENSMUSG00000038611.18"; transcript_id "transcript13891.chr7.nnic"; exons "18";
chr7	IsoQuant	exon	140808689	140808804	.	+	.	gene_id "ENSMUSG00000038611.18"; transcript_id "transcript13891.chr7.nnic"; exon_number "1"; exon_id "7928";
chr7	IsoQuant	exon	140811140	140811255	.	+	.	gene_id "ENSMUSG00000038611.18"; transcript_id "transcript13891.chr7.nnic"; exon_number "2"; exon_id "ENSMUSE00000901866.2";
chr7	IsoQuant	exon	140812332	140812454	.	+	.	gene_id "ENSMUSG00000038611.18"; transcript_id "transcript13891.chr7.nnic"; exon_number "3"; exon_id "ENSMUSE00000668329.2";
chr7	IsoQuant	exon	140817410	140817615	.	+	.	gene_id "ENSMUSG00000038611.18"; transcript_id "transcript13891.chr7.nnic"; exon_number "4"; exon_id "ENSMUSE00001284090.2";
chr7	IsoQuant	exon	140820798	140820881	.	+	.	gene_id "ENSMUSG00000038611.18"; transcript_id "transcript13891.chr7.nnic"; exon_number "5"; exon_id "ENSMUSE00001385277.2";
chr7	IsoQuant	exon	140823691	140823809	.	+	.	gene_id "ENSMUSG00000038611.18"; transcript_id "transcript13891.chr7.nnic"; exon_number "6"; exon_id "ENSMUSE00001384985.2";
chr7	IsoQuant	exon	140826760	140826857	.	+	.	gene_id "ENSMUSG00000038611.18"; transcript_id "transcript13891.chr7.nnic"; exon_number "7"; exon_id "ENSMUSE00000668325.2";
chr7	IsoQuant	exon	140827134	140827309	.	+	.	gene_id "ENSMUSG00000038611.18"; transcript_id "transcript13891.chr7.nnic"; exon_number "8"; exon_id "ENSMUSE00001300075.2";
chr7	IsoQuant	exon	140828293	140828422	.	+	.	gene_id "ENSMUSG00000038611.18"; transcript_id "transcript13891.chr7.nnic"; exon_number "9"; exon_id "ENSMUSE00001206233.2";
chr7	IsoQuant	exon	140834777	140834904	.	+	.	gene_id "ENSMUSG00000038611.18"; transcript_id "transcript13891.chr7.nnic"; exon_number "10"; exon_id "ENSMUSE00001303047.2";
chr7	IsoQuant	exon	140836411	140836592	.	+	.	gene_id "ENSMUSG00000038611.18"; transcript_id "transcript13891.chr7.nnic"; exon_number "11"; exon_id "ENSMUSE00001289947.2";
chr7	IsoQuant	exon	140836716	140836835	.	+	.	gene_id "ENSMUSG00000038611.18"; transcript_id "transcript13891.chr7.nnic"; exon_number "12"; exon_id "ENSMUSE00001309240.2";
chr7	IsoQuant	exon	140837257	140837411	.	+	.	gene_id "ENSMUSG00000038611.18"; transcript_id "transcript13891.chr7.nnic"; exon_number "13"; exon_id "ENSMUSE00001280340.2";
chr7	IsoQuant	exon	140837962	140840620	.	+	.	gene_id "ENSMUSG00000038611.18"; transcript_id "transcript13891.chr7.nnic"; exon_number "14"; exon_id "7929";
chr7	IsoQuant	exon	140840873	140841027	.	+	.	gene_id "ENSMUSG00000038611.18"; transcript_id "transcript13891.chr7.nnic"; exon_number "15"; exon_id "ENSMUSE00001226578.2";
chr7	IsoQuant	exon	140841126	140841455	.	+	.	gene_id "ENSMUSG00000038611.18"; transcript_id "transcript13891.chr7.nnic"; exon_number "16"; exon_id "ENSMUSE00001263393.2";
chr7	IsoQuant	exon	140841689	140841817	.	+	.	gene_id "ENSMUSG00000038611.18"; transcript_id "transcript13891.chr7.nnic"; exon_number "17"; exon_id "ENSMUSE00001208116.2";
chr7	IsoQuant	exon	140842322	140842660	.	+	.	gene_id "ENSMUSG00000038611.18"; transcript_id "transcript13891.chr7.nnic"; exon_number "18"; exon_id "ENSMUSE00000771602.2";
chr7	IsoQuant	transcript	140808687	140821861	.	+	.	gene_id "ENSMUSG00000038611.18"; transcript_id "transcript13911.chr7.nic"; exons "5";
chr7	IsoQuant	exon	140808687	140808804	.	+	.	gene_id "ENSMUSG00000038611.18"; transcript_id "transcript13911.chr7.nic"; exon_number "1"; exon_id "7930";
chr7	IsoQuant	exon	140811140	140811255	.	+	.	gene_id "ENSMUSG00000038611.18"; transcript_id "transcript13911.chr7.nic"; exon_number "2"; exon_id "ENSMUSE00000901866.2";
chr7	IsoQuant	exon	140812332	140812454	.	+	.	gene_id "ENSMUSG00000038611.18"; transcript_id "transcript13911.chr7.nic"; exon_number "3"; exon_id "ENSMUSE00000668329.2";
chr7	IsoQuant	exon	140817410	140817615	.	+	.	gene_id "ENSMUSG00000038611.18"; transcript_id "transcript13911.chr7.nic"; exon_number "4"; exon_id "ENSMUSE00001284090.2";
chr7	IsoQuant	exon	140820798	140821861	.	+	.	gene_id "ENSMUSG00000038611.18"; transcript_id "transcript13911.chr7.nic"; exon_number "5"; exon_id "7931";
chr7	HAVANA	gene	140842619	140846394	.	-	.	gene_id "ENSMUSG00000025498.16"; transcripts "1"; gene_type "protein_coding"; gene_name "Irf7"; mgi_id "MGI:1859212"; havana_gene "OTTMUSG00000024538.1";
chr7	HAVANA	transcript	140843096	140846394	.	-	.	gene_id "ENSMUSG00000025498.16"; transcript_id "ENSMUST00000026571.11"; exons "10"; gene_type "protein_coding"; gene_name "Irf7"; transcript_type "protein_coding"; transcript_name "Irf7-201"; protein_id "ENSMUSP00000026571.5"; transcript_support_level "1"; mgi_id "MGI:1859212"; tag "basic"; ccdsid "CCDS22005.1"; havana_gene "OTTMUSG00000024538.1"; havana_transcript "OTTMUST00000060229.1";
chr7	HAVANA	exon	140846303	140846394	.	-	.	gene_id "ENSMUSG00000025498.16"; transcript_id "ENSMUST00000026571.11"; exon_number "1"; exon_id "ENSMUSE00000795302.2"; gene_type "protein_coding"; gene_name "Irf7"; transcript_type "protein_coding"; transcript_name "Irf7-201"; protein_id "ENSMUSP00000026571.5"; transcript_support_level "1"; mgi_id "MGI:1859212"; tag "basic"; ccdsid "CCDS22005.1"; havana_gene "OTTMUSG00000024538.1"; havana_transcript "OTTMUST00000060229.1";
chr7	HAVANA	UTR	140846303	140846394	.	-	.	gene_id "ENSMUSG00000025498.16"; transcript_id "ENSMUST00000026571.11"; exon_number "2"; exon_id "ENSMUSE00000795302.2"; gene_type "protein_coding"; gene_name "Irf7"; transcript_type "protein_coding"; transcript_name "Irf7-201"; protein_id "ENSMUSP00000026571.5"; transcript_support_level "1"; mgi_id "MGI:1859212"; tag "basic"; ccdsid "CCDS22005.1"; havana_gene "OTTMUSG00000024538.1"; havana_transcript "OTTMUST00000060229.1";
chr7	HAVANA	UTR	140845550	140845957	.	-	.	gene_id "ENSMUSG00000025498.16"; transcript_id "ENSMUST00000026571.11"; exon_number "3"; exon_id "7932";
chr7	HAVANA	start_codon	140845547	140845549	.	-	.	gene_id "ENSMUSG00000025498.16"; transcript_id "ENSMUST00000026571.11"; exon_number "4"; exon_id "7933";
chr7	HAVANA	exon	140845536	140845957	.	-	.	gene_id "ENSMUSG00000025498.16"; transcript_id "ENSMUST00000026571.11"; exon_number "5"; exon_id "ENSMUSE00001234558.2"; gene_type "protein_coding"; gene_name "Irf7"; transcript_type "protein_coding"; transcript_name "Irf7-201"; protein_id "ENSMUSP00000026571.5"; transcript_support_level "1"; mgi_id "MGI:1859212"; tag "basic"; ccdsid "CCDS22005.1"; havana_gene "OTTMUSG00000024538.1"; havana_transcript "OTTMUST00000060229.1";
chr7	HAVANA	CDS	140845536	140845549	.	-	.	gene_id "ENSMUSG00000025498.16"; transcript_id "ENSMUST00000026571.11"; exon_number "6"; exon_id "7934";
chr7	HAVANA	exon	140845290	140845452	.	-	.	gene_id "ENSMUSG00000025498.16"; transcript_id "ENSMUST00000026571.11"; exon_number "7"; exon_id "ENSMUSE00001217160.2"; gene_type "protein_coding"; gene_name "Irf7"; transcript_type "protein_coding"; transcript_name "Irf7-201"; protein_id "ENSMUSP00000026571.5"; transcript_support_level "1"; mgi_id "MGI:1859212"; tag "basic"; ccdsid "CCDS22005.1"; havana_gene "OTTMUSG00000024538.1"; havana_transcript "OTTMUST00000060229.1";
chr7	HAVANA	CDS	140845290	140845452	.	-	.	gene_id "ENSMUSG00000025498.16"; transcript_id "ENSMUST00000026571.11"; exon_number "8"; exon_id "ENSMUSE00001217160.2"; gene_type "protein_coding"; gene_name "Irf7"; transcript_type "protein_coding"; transcript_name "Irf7-201"; protein_id "ENSMUSP00000026571.5"; transcript_support_level "1"; mgi_id "MGI:1859212"; tag "basic"; ccdsid "CCDS22005.1"; havana_gene "OTTMUSG00000024538.1"; havana_transcript "OTTMUST00000060229.1";
chr7	HAVANA	exon	140844988	140845204	.	-	.	gene_id "ENSMUSG00000025498.16"; transcript_id "ENSMUST00000026571.11"; exon_number "9"; exon_id "ENSMUSE00001310535.2"; gene_type "protein_coding"; gene_name "Irf7"; transcript_type "protein_coding"; transcript_name "Irf7-201"; protein_id "ENSMUSP00000026571.5"; transcript_support_level "1"; mgi_id "MGI:1859212"; tag "basic"; ccdsid "CCDS22005.1"; havana_gene "OTTMUSG00000024538.1"; havana_transcript "OTTMUST00000060229.1";
chr7	HAVANA	CDS	140844988	140845204	.	-	.	gene_id "ENSMUSG00000025498.16"; transcript_id "ENSMUST00000026571.11"; exon_number "10"; exon_id "ENSMUSE00001310535.2"; gene_type "protein_coding"; gene_name "Irf7"; transcript_type "protein_coding"; transcript_name "Irf7-201"; protein_id "ENSMUSP00000026571.5"; transcript_support_level "1"; mgi_id "MGI:1859212"; tag "basic"; ccdsid "CCDS22005.1"; havana_gene "OTTMUSG00000024538.1"; havana_transcript "OTTMUST00000060229.1";
chr7	HAVANA	exon	140844638	140844696	.	-	.	gene_id "ENSMUSG00000025498.16"; transcript_id "ENSMUST00000026571.11"; exon_number "11"; exon_id "ENSMUSE00001247199.2"; gene_type "protein_coding"; gene_name "Irf7"; transcript_type "protein_coding"; transcript_name "Irf7-201"; protein_id "ENSMUSP00000026571.5"; transcript_support_level "1"; mgi_id "MGI:1859212"; tag "basic"; ccdsid "CCDS22005.1"; havana_gene "OTTMUSG00000024538.1"; havana_transcript "OTTMUST00000060229.1";
chr7	HAVANA	CDS	140844638	140844696	.	-	.	gene_id "ENSMUSG00000025498.16"; transcript_id "ENSMUST00000026571.11"; exon_number "12"; exon_id "ENSMUSE00001247199.2"; gene_type "protein_coding"; gene_name "Irf7"; transcript_type "protein_coding"; transcript_name "Irf7-201"; protein_id "ENSMUSP00000026571.5"; transcript_support_level "1"; mgi_id "MGI:1859212"; tag "basic"; ccdsid "CCDS22005.1"; havana_gene "OTTMUSG00000024538.1"; havana_transcript "OTTMUST00000060229.1";
chr7	HAVANA	exon	140844406	140844568	.	-	.	gene_id "ENSMUSG00000025498.16"; transcript_id "ENSMUST00000026571.11"; exon_number "13"; exon_id "ENSMUSE00001204694.2"; gene_type "protein_coding"; gene_name "Irf7"; transcript_type "protein_coding"; transcript_name "Irf7-201"; protein_id "ENSMUSP00000026571.5"; transcript_support_level "1"; mgi_id "MGI:1859212"; tag "basic"; ccdsid "CCDS22005.1"; havana_gene "OTTMUSG00000024538.1"; havana_transcript "OTTMUST00000060229.1";
chr7	HAVANA	CDS	140844406	140844568	.	-	.	gene_id "ENSMUSG00000025498.16"; transcript_id "ENSMUST00000026571.11"; exon_number "14"; exon_id "ENSMUSE00001204694.2"; gene_type "protein_coding"; gene_name "Irf7"; transcript_type "protein_coding"; transcript_name "Irf7-201"; protein_id "ENSMUSP00000026571.5"; transcript_support_level "1"; mgi_id "MGI:1859212"; tag "basic"; ccdsid "CCDS22005.1"; havana_gene "OTTMUSG00000024538.1"; havana_transcript "OTTMUST00000060229.1";
chr7	HAVANA	exon	140844136	140844228	.	-	.	gene_id "ENSMUSG00000025498.16"; transcript_id "ENSMUST00000026571.11"; exon_number "15"; exon_id "ENSMUSE00001283195.2"; gene_type "protein_coding"; gene_name "Irf7"; transcript_type "protein_coding"; transcript_name "Irf7-201"; protein_id "ENSMUSP00000026571.5"; transcript_support_level "1"; mgi_id "MGI:1859212"; tag "basic"; ccdsid "CCDS22005.1"; havana_gene "OTTMUSG00000024538.1"; havana_transcript "OTTMUST00000060229.1";
chr7	HAVANA	CDS	140844136	140844228	.	-	.	gene_id "ENSMUSG00000025498.16"; transcript_id "ENSMUST00000026571.11"; exon_number "16"; exon_id "ENSMUSE00001283195.2"; gene_type "protein_coding"; gene_name "Irf7"; transcript_type "protein_coding"; transcript_name "Irf7-201"; protein_id "ENSMUSP00000026571.5"; transcript_support_level "1"; mgi_id "MGI:1859212"; tag "basic"; ccdsid "CCDS22005.1"; havana_gene "OTTMUSG00000024538.1"; havana_transcript "OTTMUST00000060229.1";
chr7	HAVANA	exon	140843572	140843961	.	-	.	gene_id "ENSMUSG00000025498.16"; transcript_id "ENSMUST00000026571.11"; exon_number "17"; exon_id "ENSMUSE00001234148.2"; gene_type "protein_coding"; gene_name "Irf7"; transcript_type "protein_coding"; transcript_name "Irf7-201"; protein_id "ENSMUSP00000026571.5"; transcript_support_level "1"; mgi_id "MGI:1859212"; tag "basic"; ccdsid "CCDS22005.1"; havana_gene "OTTMUSG00000024538.1"; havana_transcript "OTTMUST00000060229.1";
chr7	HAVANA	CDS	140843572	140843961	.	-	.	gene_id "ENSMUSG00000025498.16"; transcript_id "ENSMUST00000026571.11"; exon_number "18"; exon_id "ENSMUSE00001234148.2"; gene_type "protein_coding"; gene_name "Irf7"; transcript_type "protein_coding"; transcript_name "Irf7-201"; protein_id "ENSMUSP00000026571.5"; transcript_support_level "1"; mgi_id "MGI:1859212"; tag "basic"; ccdsid "CCDS22005.1"; havana_gene "OTTMUSG00000024538.1"; havana_transcript "OTTMUST00000060229.1";
chr7	HAVANA	exon	140843369	140843487	.	-	.	gene_id "ENSMUSG00000025498.16"; transcript_id "ENSMUST00000026571.11"; exon_number "19"; exon_id "ENSMUSE00001262104.2"; gene_type "protein_coding"; gene_name "Irf7"; transcript_type "protein_coding"; transcript_name "Irf7-201"; protein_id "ENSMUSP00000026571.5"; transcript_support_level "1"; mgi_id "MGI:1859212"; tag "basic"; ccdsid "CCDS22005.1"; havana_gene "OTTMUSG00000024538.1"; havana_transcript "OTTMUST00000060229.1";
chr7	HAVANA	CDS	140843369	140843487	.	-	.	gene_id "ENSMUSG00000025498.16"; transcript_id "ENSMUST00000026571.11"; exon_number "20"; exon_id "ENSMUSE00001262104.2"; gene_type "protein_coding"; gene_name "Irf7"; transcript_type "protein_coding"; transcript_name "Irf7-201"; protein_id "ENSMUSP00000026571.5"; transcript_support_level "1"; mgi_id "MGI:1859212"; tag "basic"; ccdsid "CCDS22005.1"; havana_gene "OTTMUSG00000024538.1"; havana_transcript "OTTMUST00000060229.1";
chr7	HAVANA	CDS	140843141	140843293	.	-	.	gene_id "ENSMUSG00000025498.16"; transcript_id "ENSMUST00000026571.11"; exon_number "21"; exon_id "7935";
chr7	HAVANA	stop_codon	140843138	140843140	.	-	.	gene_id "ENSMUSG00000025498.16"; transcript_id "ENSMUST00000026571.11"; exon_number "22"; exon_id "7936";
chr7	HAVANA	exon	140843096	140843293	.	-	.	gene_id "ENSMUSG00000025498.16"; transcript_id "ENSMUST00000026571.11"; exon_number "23"; exon_id "ENSMUSE00000722971.2"; gene_type "protein_coding"; gene_name "Irf7"; transcript_type "protein_coding"; transcript_name "Irf7-201"; protein_id "ENSMUSP00000026571.5"; transcript_support_level "1"; mgi_id "MGI:1859212"; tag "basic"; ccdsid "CCDS22005.1"; havana_gene "OTTMUSG00000024538.1"; havana_transcript "OTTMUST00000060229.1";
chr7	HAVANA	UTR	140843096	140843140	.	-	.	gene_id "ENSMUSG00000025498.16"; transcript_id "ENSMUST00000026571.11"; exon_number "24"; exon_id "7937";
chr7	HAVANA	gene	140858243	140859046	.	-	.	gene_id "ENSMUSG00000038580.14"; transcripts "1"; gene_type "protein_coding"; gene_name "Sct"; mgi_id "MGI:99466"; havana_gene "OTTMUSG00000060259.1";
chr7	HAVANA	transcript	140858251	140859044	.	-	.	gene_id "ENSMUSG00000038580.14"; transcript_id "ENSMUST00000167790.3"; exons "4"; gene_type "protein_coding"; gene_name "Sct"; transcript_type "protein_coding"; transcript_name "Sct-202"; protein_id "ENSMUSP00000128729.2"; transcript_support_level "1"; mgi_id "MGI:99466"; tag "basic"; ccdsid "CCDS40184.1"; havana_gene "OTTMUSG00000060259.1"; havana_transcript "OTTMUST00000147513.1";
chr7	HAVANA	UTR	140859012	140859044	.	-	.	gene_id "ENSMUSG00000038580.14"; transcript_id "ENSMUST00000167790.3"; exon_number "1"; exon_id "7938";
chr7	HAVANA	start_codon	140859009	140859011	.	-	.	gene_id "ENSMUSG00000038580.14"; transcript_id "ENSMUST00000167790.3"; exon_number "2"; exon_id "7939";
chr7	HAVANA	exon	140858929	140859044	.	-	.	gene_id "ENSMUSG00000038580.14"; transcript_id "ENSMUST00000167790.3"; exon_number "3"; exon_id "ENSMUSE00000872921.2"; gene_type "protein_coding"; gene_name "Sct"; transcript_type "protein_coding"; transcript_name "Sct-202"; protein_id "ENSMUSP00000128729.2"; transcript_support_level "1"; mgi_id "MGI:99466"; tag "basic"; ccdsid "CCDS40184.1"; havana_gene "OTTMUSG00000060259.1"; havana_transcript "OTTMUST00000147513.1";
chr7	HAVANA	CDS	140858929	140859011	.	-	.	gene_id "ENSMUSG00000038580.14"; transcript_id "ENSMUST00000167790.3"; exon_number "4"; exon_id "7940";
chr7	HAVANA	exon	140858746	140858847	.	-	.	gene_id "ENSMUSG00000038580.14"; transcript_id "ENSMUST00000167790.3"; exon_number "5"; exon_id "ENSMUSE00000232389.4"; gene_type "protein_coding"; gene_name "Sct"; transcript_type "protein_coding"; transcript_name "Sct-202"; protein_id "ENSMUSP00000128729.2"; transcript_support_level "1"; mgi_id "MGI:99466"; tag "basic"; ccdsid "CCDS40184.1"; havana_gene "OTTMUSG00000060259.1"; havana_transcript "OTTMUST00000147513.1";
chr7	HAVANA	CDS	140858746	140858847	.	-	.	gene_id "ENSMUSG00000038580.14"; transcript_id "ENSMUST00000167790.3"; exon_number "6"; exon_id "ENSMUSE00000232389.4"; gene_type "protein_coding"; gene_name "Sct"; transcript_type "protein_coding"; transcript_name "Sct-202"; protein_id "ENSMUSP00000128729.2"; transcript_support_level "1"; mgi_id "MGI:99466"; tag "basic"; ccdsid "CCDS40184.1"; havana_gene "OTTMUSG00000060259.1"; havana_transcript "OTTMUST00000147513.1";
chr7	HAVANA	exon	140858531	140858635	.	-	.	gene_id "ENSMUSG00000038580.14"; transcript_id "ENSMUST00000167790.3"; exon_number "7"; exon_id "ENSMUSE00000232383.4"; gene_type "protein_coding"; gene_name "Sct"; transcript_type "protein_coding"; transcript_name "Sct-202"; protein_id "ENSMUSP00000128729.2"; transcript_support_level "1"; mgi_id "MGI:99466"; tag "basic"; ccdsid "CCDS40184.1"; havana_gene "OTTMUSG00000060259.1"; havana_transcript "OTTMUST00000147513.1";
chr7	HAVANA	CDS	140858531	140858635	.	-	.	gene_id "ENSMUSG00000038580.14"; transcript_id "ENSMUST00000167790.3"; exon_number "8"; exon_id "ENSMUSE00000232383.4"; gene_type "protein_coding"; gene_name "Sct"; transcript_type "protein_coding"; transcript_name "Sct-202"; protein_id "ENSMUSP00000128729.2"; transcript_support_level "1"; mgi_id "MGI:99466"; tag "basic"; ccdsid "CCDS40184.1"; havana_gene "OTTMUSG00000060259.1"; havana_transcript "OTTMUST00000147513.1";
chr7	HAVANA	CDS	140858326	140858434	.	-	.	gene_id "ENSMUSG00000038580.14"; transcript_id "ENSMUST00000167790.3"; exon_number "9"; exon_id "7941";
chr7	HAVANA	stop_codon	140858323	140858325	.	-	.	gene_id "ENSMUSG00000038580.14"; transcript_id "ENSMUST00000167790.3"; exon_number "10"; exon_id "7942";
chr7	HAVANA	exon	140858251	140858434	.	-	.	gene_id "ENSMUSG00000038580.14"; transcript_id "ENSMUST00000167790.3"; exon_number "11"; exon_id "ENSMUSE00000895456.3"; gene_type "protein_coding"; gene_name "Sct"; transcript_type "protein_coding"; transcript_name "Sct-202"; protein_id "ENSMUSP00000128729.2"; transcript_support_level "1"; mgi_id "MGI:99466"; tag "basic"; ccdsid "CCDS40184.1"; havana_gene "OTTMUSG00000060259.1"; havana_transcript "OTTMUST00000147513.1";
chr7	HAVANA	UTR	140858251	140858325	.	-	.	gene_id "ENSMUSG00000038580.14"; transcript_id "ENSMUST00000167790.3"; exon_number "12"; exon_id "7943";
chr7	HAVANA	gene	140871919	140876377	.	+	.	gene_id "ENSMUSG00000025496.6"; transcripts "1"; gene_type "protein_coding"; gene_name "Drd4"; mgi_id "MGI:94926"; havana_gene "OTTMUSG00000060260.1";
chr7	HAVANA	transcript	140871919	140876377	.	+	.	gene_id "ENSMUSG00000025496.6"; transcript_id "ENSMUST00000026569.6"; exons "4"; gene_type "protein_coding"; gene_name "Drd4"; transcript_type "protein_coding"; transcript_name "Drd4-201"; protein_id "ENSMUSP00000026569.5"; transcript_support_level "1"; mgi_id "MGI:94926"; tag "basic"; ccdsid "CCDS22007.1"; havana_gene "OTTMUSG00000060260.1"; havana_transcript "OTTMUST00000147514.1";
chr7	HAVANA	UTR	140871919	140871950	.	+	.	gene_id "ENSMUSG00000025496.6"; transcript_id "ENSMUST00000026569.6"; exon_number "1"; exon_id "7944";
chr7	HAVANA	exon	140871919	140872226	.	+	.	gene_id "ENSMUSG00000025496.6"; transcript_id "ENSMUST00000026569.6"; exon_number "2"; exon_id "ENSMUSE00000437957.5"; gene_type "protein_coding"; gene_name "Drd4"; transcript_type "protein_coding"; transcript_name "Drd4-201"; protein_id "ENSMUSP00000026569.5"; transcript_support_level "1"; mgi_id "MGI:94926"; tag "basic"; ccdsid "CCDS22007.1"; havana_gene "OTTMUSG00000060260.1"; havana_transcript "OTTMUST00000147514.1";
chr7	HAVANA	start_codon	140871951	140871953	.	+	.	gene_id "ENSMUSG00000025496.6"; transcript_id "ENSMUST00000026569.6"; exon_number "3"; exon_id "7945";
chr7	HAVANA	CDS	140871951	140872226	.	+	.	gene_id "ENSMUSG00000025496.6"; transcript_id "ENSMUST00000026569.6"; exon_number "4"; exon_id "7946";
chr7	HAVANA	CDS	140873626	140873738	.	+	.	gene_id "ENSMUSG00000025496.6"; transcript_id "ENSMUST00000026569.6"; exon_number "5"; exon_id "ENSMUSE00000151162.4"; gene_type "protein_coding"; gene_name "Drd4"; transcript_type "protein_coding"; transcript_name "Drd4-201"; protein_id "ENSMUSP00000026569.5"; transcript_support_level "1"; mgi_id "MGI:94926"; tag "basic"; ccdsid "CCDS22007.1"; havana_gene "OTTMUSG00000060260.1"; havana_transcript "OTTMUST00000147514.1";
chr7	HAVANA	exon	140873626	140873738	.	+	.	gene_id "ENSMUSG00000025496.6"; transcript_id "ENSMUST00000026569.6"; exon_number "6"; exon_id "ENSMUSE00000151162.4"; gene_type "protein_coding"; gene_name "Drd4"; transcript_type "protein_coding"; transcript_name "Drd4-201"; protein_id "ENSMUSP00000026569.5"; transcript_support_level "1"; mgi_id "MGI:94926"; tag "basic"; ccdsid "CCDS22007.1"; havana_gene "OTTMUSG00000060260.1"; havana_transcript "OTTMUST00000147514.1";
chr7	HAVANA	CDS	140873826	140874397	.	+	.	gene_id "ENSMUSG00000025496.6"; transcript_id "ENSMUST00000026569.6"; exon_number "7"; exon_id "ENSMUSE00000151164.4"; gene_type "protein_coding"; gene_name "Drd4"; transcript_type "protein_coding"; transcript_name "Drd4-201"; protein_id "ENSMUSP00000026569.5"; transcript_support_level "1"; mgi_id "MGI:94926"; tag "basic"; ccdsid "CCDS22007.1"; havana_gene "OTTMUSG00000060260.1"; havana_transcript "OTTMUST00000147514.1";
chr7	HAVANA	exon	140873826	140874397	.	+	.	gene_id "ENSMUSG00000025496.6"; transcript_id "ENSMUST00000026569.6"; exon_number "8"; exon_id "ENSMUSE00000151164.4"; gene_type "protein_coding"; gene_name "Drd4"; transcript_type "protein_coding"; transcript_name "Drd4-201"; protein_id "ENSMUSP00000026569.5"; transcript_support_level "1"; mgi_id "MGI:94926"; tag "basic"; ccdsid "CCDS22007.1"; havana_gene "OTTMUSG00000060260.1"; havana_transcript "OTTMUST00000147514.1";
chr7	HAVANA	CDS	140874572	140874771	.	+	.	gene_id "ENSMUSG00000025496.6"; transcript_id "ENSMUST00000026569.6"; exon_number "9"; exon_id "7947";
chr7	HAVANA	exon	140874572	140876377	.	+	.	gene_id "ENSMUSG00000025496.6"; transcript_id "ENSMUST00000026569.6"; exon_number "10"; exon_id "ENSMUSE00001082577.3"; gene_type "protein_coding"; gene_name "Drd4"; transcript_type "protein_coding"; transcript_name "Drd4-201"; protein_id "ENSMUSP00000026569.5"; transcript_support_level "1"; mgi_id "MGI:94926"; tag "basic"; ccdsid "CCDS22007.1"; havana_gene "OTTMUSG00000060260.1"; havana_transcript "OTTMUST00000147514.1";
chr7	HAVANA	stop_codon	140874772	140874774	.	+	.	gene_id "ENSMUSG00000025496.6"; transcript_id "ENSMUST00000026569.6"; exon_number "11"; exon_id "7948";
chr7	HAVANA	UTR	140874772	140876377	.	+	.	gene_id "ENSMUSG00000025496.6"; transcript_id "ENSMUST00000026569.6"; exon_number "12"; exon_id "7949";
chr7	HAVANA	gene	140877093	140908319	.	-	.	gene_id "ENSMUSG00000058886.10"; transcripts "5"; gene_type "protein_coding"; gene_name "Deaf1"; mgi_id "MGI:1858496"; havana_gene "OTTMUSG00000060251.1";
chr7	IsoQuant	transcript	140877098	140908319	.	-	.	gene_id "ENSMUSG00000058886.10"; transcript_id "transcript13925.chr7.nic"; exons "13";
chr7	IsoQuant	exon	140907192	140908319	.	-	.	gene_id "ENSMUSG00000058886.10"; transcript_id "transcript13925.chr7.nic"; exon_number "1"; exon_id "7950";
chr7	IsoQuant	exon	140904355	140904529	.	-	.	gene_id "ENSMUSG00000058886.10"; transcript_id "transcript13925.chr7.nic"; exon_number "2"; exon_id "ENSMUSE00001382611.2";
chr7	IsoQuant	exon	140903995	140904092	.	-	.	gene_id "ENSMUSG00000058886.10"; transcript_id "transcript13925.chr7.nic"; exon_number "3"; exon_id "ENSMUSE00001382418.2";
chr7	IsoQuant	exon	140902803	140902932	.	-	.	gene_id "ENSMUSG00000058886.10"; transcript_id "transcript13925.chr7.nic"; exon_number "4"; exon_id "ENSMUSE00001388282.2";
chr7	IsoQuant	exon	140902375	140902521	.	-	.	gene_id "ENSMUSG00000058886.10"; transcript_id "transcript13925.chr7.nic"; exon_number "5"; exon_id "ENSMUSE00001386058.2";
chr7	IsoQuant	exon	140901839	140901978	.	-	.	gene_id "ENSMUSG00000058886.10"; transcript_id "transcript13925.chr7.nic"; exon_number "6"; exon_id "ENSMUSE00001382688.2";
chr7	IsoQuant	exon	140901023	140901088	.	-	.	gene_id "ENSMUSG00000058886.10"; transcript_id "transcript13925.chr7.nic"; exon_number "7"; exon_id "ENSMUSE00001382781.2";
chr7	IsoQuant	exon	140894775	140894901	.	-	.	gene_id "ENSMUSG00000058886.10"; transcript_id "transcript13925.chr7.nic"; exon_number "8"; exon_id "ENSMUSE00001383650.2";
chr7	IsoQuant	exon	140894247	140894375	.	-	.	gene_id "ENSMUSG00000058886.10"; transcript_id "transcript13925.chr7.nic"; exon_number "9"; exon_id "ENSMUSE00001383020.2";
chr7	IsoQuant	exon	140893133	140893261	.	-	.	gene_id "ENSMUSG00000058886.10"; transcript_id "transcript13925.chr7.nic"; exon_number "10"; exon_id "ENSMUSE00001385426.2";
chr7	IsoQuant	exon	140890675	140890922	.	-	.	gene_id "ENSMUSG00000058886.10"; transcript_id "transcript13925.chr7.nic"; exon_number "11"; exon_id "ENSMUSE00000996558.2";
chr7	IsoQuant	exon	140881513	140881602	.	-	.	gene_id "ENSMUSG00000058886.10"; transcript_id "transcript13925.chr7.nic"; exon_number "12"; exon_id "ENSMUSE00001383100.2";
chr7	IsoQuant	exon	140877098	140877529	.	-	.	gene_id "ENSMUSG00000058886.10"; transcript_id "transcript13925.chr7.nic"; exon_number "13"; exon_id "ENSMUSE00001387264.2";
chr7	IsoQuant	transcript	140877098	140908123	.	-	.	gene_id "ENSMUSG00000058886.10"; transcript_id "transcript13942.chr7.nic"; exons "11";
chr7	IsoQuant	exon	140907192	140908123	.	-	.	gene_id "ENSMUSG00000058886.10"; transcript_id "transcript13942.chr7.nic"; exon_number "1"; exon_id "7951";
chr7	IsoQuant	exon	140903995	140904092	.	-	.	gene_id "ENSMUSG00000058886.10"; transcript_id "transcript13942.chr7.nic"; exon_number "2"; exon_id "ENSMUSE00001382418.2";
chr7	IsoQuant	exon	140902803	140902932	.	-	.	gene_id "ENSMUSG00000058886.10"; transcript_id "transcript13942.chr7.nic"; exon_number "3"; exon_id "ENSMUSE00001388282.2";
chr7	IsoQuant	exon	140902375	140902521	.	-	.	gene_id "ENSMUSG00000058886.10"; transcript_id "transcript13942.chr7.nic"; exon_number "4"; exon_id "ENSMUSE00001386058.2";
chr7	IsoQuant	exon	140901839	140901978	.	-	.	gene_id "ENSMUSG00000058886.10"; transcript_id "transcript13942.chr7.nic"; exon_number "5"; exon_id "ENSMUSE00001382688.2";
chr7	IsoQuant	exon	140901023	140901088	.	-	.	gene_id "ENSMUSG00000058886.10"; transcript_id "transcript13942.chr7.nic"; exon_number "6"; exon_id "ENSMUSE00001382781.2";
chr7	IsoQuant	exon	140894775	140894901	.	-	.	gene_id "ENSMUSG00000058886.10"; transcript_id "transcript13942.chr7.nic"; exon_number "7"; exon_id "ENSMUSE00001383650.2";
chr7	IsoQuant	exon	140894247	140894375	.	-	.	gene_id "ENSMUSG00000058886.10"; transcript_id "transcript13942.chr7.nic"; exon_number "8"; exon_id "ENSMUSE00001383020.2";
chr7	IsoQuant	exon	140893133	140893261	.	-	.	gene_id "ENSMUSG00000058886.10"; transcript_id "transcript13942.chr7.nic"; exon_number "9"; exon_id "ENSMUSE00001385426.2";
chr7	IsoQuant	exon	140890675	140890922	.	-	.	gene_id "ENSMUSG00000058886.10"; transcript_id "transcript13942.chr7.nic"; exon_number "10"; exon_id "ENSMUSE00000996558.2";
chr7	IsoQuant	exon	140877098	140877529	.	-	.	gene_id "ENSMUSG00000058886.10"; transcript_id "transcript13942.chr7.nic"; exon_number "11"; exon_id "ENSMUSE00001387264.2";
chr7	IsoQuant	transcript	140890207	140908117	.	-	.	gene_id "ENSMUSG00000058886.10"; transcript_id "transcript13945.chr7.nnic"; exons "11";
chr7	IsoQuant	exon	140907192	140908117	.	-	.	gene_id "ENSMUSG00000058886.10"; transcript_id "transcript13945.chr7.nnic"; exon_number "1"; exon_id "7952";
chr7	IsoQuant	exon	140903995	140904092	.	-	.	gene_id "ENSMUSG00000058886.10"; transcript_id "transcript13945.chr7.nnic"; exon_number "2"; exon_id "ENSMUSE00001382418.2";
chr7	IsoQuant	exon	140902803	140902932	.	-	.	gene_id "ENSMUSG00000058886.10"; transcript_id "transcript13945.chr7.nnic"; exon_number "3"; exon_id "ENSMUSE00001388282.2";
chr7	IsoQuant	exon	140902375	140902521	.	-	.	gene_id "ENSMUSG00000058886.10"; transcript_id "transcript13945.chr7.nnic"; exon_number "4"; exon_id "ENSMUSE00001386058.2";
chr7	IsoQuant	exon	140901839	140901978	.	-	.	gene_id "ENSMUSG00000058886.10"; transcript_id "transcript13945.chr7.nnic"; exon_number "5"; exon_id "ENSMUSE00001382688.2";
chr7	IsoQuant	exon	140901023	140901088	.	-	.	gene_id "ENSMUSG00000058886.10"; transcript_id "transcript13945.chr7.nnic"; exon_number "6"; exon_id "ENSMUSE00001382781.2";
chr7	IsoQuant	exon	140894775	140894901	.	-	.	gene_id "ENSMUSG00000058886.10"; transcript_id "transcript13945.chr7.nnic"; exon_number "7"; exon_id "ENSMUSE00001383650.2";
chr7	IsoQuant	exon	140894247	140894375	.	-	.	gene_id "ENSMUSG00000058886.10"; transcript_id "transcript13945.chr7.nnic"; exon_number "8"; exon_id "ENSMUSE00001383020.2";
chr7	IsoQuant	exon	140893133	140893261	.	-	.	gene_id "ENSMUSG00000058886.10"; transcript_id "transcript13945.chr7.nnic"; exon_number "9"; exon_id "ENSMUSE00001385426.2";
chr7	IsoQuant	exon	140890675	140890922	.	-	.	gene_id "ENSMUSG00000058886.10"; transcript_id "transcript13945.chr7.nnic"; exon_number "10"; exon_id "ENSMUSE00000996558.2";
chr7	IsoQuant	exon	140890207	140890374	.	-	.	gene_id "ENSMUSG00000058886.10"; transcript_id "transcript13945.chr7.nnic"; exon_number "11"; exon_id "7953";
chr7	HAVANA	transcript	140877093	140907585	.	-	.	gene_id "ENSMUSG00000058886.10"; transcript_id "ENSMUST00000080553.9"; exons "12"; gene_type "protein_coding"; gene_name "Deaf1"; transcript_type "protein_coding"; transcript_name "Deaf1-201"; protein_id "ENSMUSP00000079395.8"; transcript_support_level "1"; mgi_id "MGI:1858496"; tag "basic"; ccdsid "CCDS40185.1"; havana_gene "OTTMUSG00000060251.1"; havana_transcript "OTTMUST00000147481.1";
chr7	HAVANA	UTR	140907484	140907585	.	-	.	gene_id "ENSMUSG00000058886.10"; transcript_id "ENSMUST00000080553.9"; exon_number "1"; exon_id "7954";
chr7	HAVANA	start_codon	140907481	140907483	.	-	.	gene_id "ENSMUSG00000058886.10"; transcript_id "ENSMUST00000080553.9"; exon_number "2"; exon_id "7955";
chr7	HAVANA	exon	140907192	140907585	.	-	.	gene_id "ENSMUSG00000058886.10"; transcript_id "ENSMUST00000080553.9"; exon_number "3"; exon_id "ENSMUSE00001386953.2"; gene_type "protein_coding"; gene_name "Deaf1"; transcript_type "protein_coding"; transcript_name "Deaf1-201"; protein_id "ENSMUSP00000079395.8"; transcript_support_level "1"; mgi_id "MGI:1858496"; tag "basic"; ccdsid "CCDS40185.1"; havana_gene "OTTMUSG00000060251.1"; havana_transcript "OTTMUST00000147481.1";
chr7	HAVANA	CDS	140907192	140907483	.	-	.	gene_id "ENSMUSG00000058886.10"; transcript_id "ENSMUST00000080553.9"; exon_number "4"; exon_id "7956";
chr7	HAVANA	exon	140903995	140904092	.	-	.	gene_id "ENSMUSG00000058886.10"; transcript_id "ENSMUST00000080553.9"; exon_number "5"; exon_id "ENSMUSE00001382418.2"; gene_type "protein_coding"; gene_name "Deaf1"; transcript_type "protein_coding"; transcript_name "Deaf1-201"; protein_id "ENSMUSP00000079395.8"; transcript_support_level "1"; mgi_id "MGI:1858496"; tag "basic"; ccdsid "CCDS40185.1"; havana_gene "OTTMUSG00000060251.1"; havana_transcript "OTTMUST00000147481.1";
chr7	HAVANA	CDS	140903995	140904092	.	-	.	gene_id "ENSMUSG00000058886.10"; transcript_id "ENSMUST00000080553.9"; exon_number "6"; exon_id "ENSMUSE00001382418.2"; gene_type "protein_coding"; gene_name "Deaf1"; transcript_type "protein_coding"; transcript_name "Deaf1-201"; protein_id "ENSMUSP00000079395.8"; transcript_support_level "1"; mgi_id "MGI:1858496"; tag "basic"; ccdsid "CCDS40185.1"; havana_gene "OTTMUSG00000060251.1"; havana_transcript "OTTMUST00000147481.1";
chr7	HAVANA	exon	140902803	140902932	.	-	.	gene_id "ENSMUSG00000058886.10"; transcript_id "ENSMUST00000080553.9"; exon_number "7"; exon_id "ENSMUSE00001388282.2"; gene_type "protein_coding"; gene_name "Deaf1"; transcript_type "protein_coding"; transcript_name "Deaf1-201"; protein_id "ENSMUSP00000079395.8"; transcript_support_level "1"; mgi_id "MGI:1858496"; tag "basic"; ccdsid "CCDS40185.1"; havana_gene "OTTMUSG00000060251.1"; havana_transcript "OTTMUST00000147481.1";
chr7	HAVANA	CDS	140902803	140902932	.	-	.	gene_id "ENSMUSG00000058886.10"; transcript_id "ENSMUST00000080553.9"; exon_number "8"; exon_id "ENSMUSE00001388282.2"; gene_type "protein_coding"; gene_name "Deaf1"; transcript_type "protein_coding"; transcript_name "Deaf1-201"; protein_id "ENSMUSP00000079395.8"; transcript_support_level "1"; mgi_id "MGI:1858496"; tag "basic"; ccdsid "CCDS40185.1"; havana_gene "OTTMUSG00000060251.1"; havana_transcript "OTTMUST00000147481.1";
chr7	HAVANA	exon	140902375	140902521	.	-	.	gene_id "ENSMUSG00000058886.10"; transcript_id "ENSMUST00000080553.9"; exon_number "9"; exon_id "ENSMUSE00001386058.2"; gene_type "protein_coding"; gene_name "Deaf1"; transcript_type "protein_coding"; transcript_name "Deaf1-201"; protein_id "ENSMUSP00000079395.8"; transcript_support_level "1"; mgi_id "MGI:1858496"; tag "basic"; ccdsid "CCDS40185.1"; havana_gene "OTTMUSG00000060251.1"; havana_transcript "OTTMUST00000147481.1";
chr7	HAVANA	CDS	140902375	140902521	.	-	.	gene_id "ENSMUSG00000058886.10"; transcript_id "ENSMUST00000080553.9"; exon_number "10"; exon_id "ENSMUSE00001386058.2"; gene_type "protein_coding"; gene_name "Deaf1"; transcript_type "protein_coding"; transcript_name "Deaf1-201"; protein_id "ENSMUSP00000079395.8"; transcript_support_level "1"; mgi_id "MGI:1858496"; tag "basic"; ccdsid "CCDS40185.1"; havana_gene "OTTMUSG00000060251.1"; havana_transcript "OTTMUST00000147481.1";
chr7	HAVANA	exon	140901839	140901978	.	-	.	gene_id "ENSMUSG00000058886.10"; transcript_id "ENSMUST00000080553.9"; exon_number "11"; exon_id "ENSMUSE00001382688.2"; gene_type "protein_coding"; gene_name "Deaf1"; transcript_type "protein_coding"; transcript_name "Deaf1-201"; protein_id "ENSMUSP00000079395.8"; transcript_support_level "1"; mgi_id "MGI:1858496"; tag "basic"; ccdsid "CCDS40185.1"; havana_gene "OTTMUSG00000060251.1"; havana_transcript "OTTMUST00000147481.1";
chr7	HAVANA	CDS	140901839	140901978	.	-	.	gene_id "ENSMUSG00000058886.10"; transcript_id "ENSMUST00000080553.9"; exon_number "12"; exon_id "ENSMUSE00001382688.2"; gene_type "protein_coding"; gene_name "Deaf1"; transcript_type "protein_coding"; transcript_name "Deaf1-201"; protein_id "ENSMUSP00000079395.8"; transcript_support_level "1"; mgi_id "MGI:1858496"; tag "basic"; ccdsid "CCDS40185.1"; havana_gene "OTTMUSG00000060251.1"; havana_transcript "OTTMUST00000147481.1";
chr7	HAVANA	exon	140901023	140901088	.	-	.	gene_id "ENSMUSG00000058886.10"; transcript_id "ENSMUST00000080553.9"; exon_number "13"; exon_id "ENSMUSE00001382781.2"; gene_type "protein_coding"; gene_name "Deaf1"; transcript_type "protein_coding"; transcript_name "Deaf1-201"; protein_id "ENSMUSP00000079395.8"; transcript_support_level "1"; mgi_id "MGI:1858496"; tag "basic"; ccdsid "CCDS40185.1"; havana_gene "OTTMUSG00000060251.1"; havana_transcript "OTTMUST00000147481.1";
chr7	HAVANA	CDS	140901023	140901088	.	-	.	gene_id "ENSMUSG00000058886.10"; transcript_id "ENSMUST00000080553.9"; exon_number "14"; exon_id "ENSMUSE00001382781.2"; gene_type "protein_coding"; gene_name "Deaf1"; transcript_type "protein_coding"; transcript_name "Deaf1-201"; protein_id "ENSMUSP00000079395.8"; transcript_support_level "1"; mgi_id "MGI:1858496"; tag "basic"; ccdsid "CCDS40185.1"; havana_gene "OTTMUSG00000060251.1"; havana_transcript "OTTMUST00000147481.1";
chr7	HAVANA	exon	140894775	140894901	.	-	.	gene_id "ENSMUSG00000058886.10"; transcript_id "ENSMUST00000080553.9"; exon_number "15"; exon_id "ENSMUSE00001383650.2"; gene_type "protein_coding"; gene_name "Deaf1"; transcript_type "protein_coding"; transcript_name "Deaf1-201"; protein_id "ENSMUSP00000079395.8"; transcript_support_level "1"; mgi_id "MGI:1858496"; tag "basic"; ccdsid "CCDS40185.1"; havana_gene "OTTMUSG00000060251.1"; havana_transcript "OTTMUST00000147481.1";
chr7	HAVANA	CDS	140894775	140894901	.	-	.	gene_id "ENSMUSG00000058886.10"; transcript_id "ENSMUST00000080553.9"; exon_number "16"; exon_id "ENSMUSE00001383650.2"; gene_type "protein_coding"; gene_name "Deaf1"; transcript_type "protein_coding"; transcript_name "Deaf1-201"; protein_id "ENSMUSP00000079395.8"; transcript_support_level "1"; mgi_id "MGI:1858496"; tag "basic"; ccdsid "CCDS40185.1"; havana_gene "OTTMUSG00000060251.1"; havana_transcript "OTTMUST00000147481.1";
chr7	HAVANA	exon	140894247	140894375	.	-	.	gene_id "ENSMUSG00000058886.10"; transcript_id "ENSMUST00000080553.9"; exon_number "17"; exon_id "ENSMUSE00001383020.2"; gene_type "protein_coding"; gene_name "Deaf1"; transcript_type "protein_coding"; transcript_name "Deaf1-201"; protein_id "ENSMUSP00000079395.8"; transcript_support_level "1"; mgi_id "MGI:1858496"; tag "basic"; ccdsid "CCDS40185.1"; havana_gene "OTTMUSG00000060251.1"; havana_transcript "OTTMUST00000147481.1";
chr7	HAVANA	CDS	140894247	140894375	.	-	.	gene_id "ENSMUSG00000058886.10"; transcript_id "ENSMUST00000080553.9"; exon_number "18"; exon_id "ENSMUSE00001383020.2"; gene_type "protein_coding"; gene_name "Deaf1"; transcript_type "protein_coding"; transcript_name "Deaf1-201"; protein_id "ENSMUSP00000079395.8"; transcript_support_level "1"; mgi_id "MGI:1858496"; tag "basic"; ccdsid "CCDS40185.1"; havana_gene "OTTMUSG00000060251.1"; havana_transcript "OTTMUST00000147481.1";
chr7	HAVANA	exon	140893133	140893261	.	-	.	gene_id "ENSMUSG00000058886.10"; transcript_id "ENSMUST00000080553.9"; exon_number "19"; exon_id "ENSMUSE00001385426.2"; gene_type "protein_coding"; gene_name "Deaf1"; transcript_type "protein_coding"; transcript_name "Deaf1-201"; protein_id "ENSMUSP00000079395.8"; transcript_support_level "1"; mgi_id "MGI:1858496"; tag "basic"; ccdsid "CCDS40185.1"; havana_gene "OTTMUSG00000060251.1"; havana_transcript "OTTMUST00000147481.1";
chr7	HAVANA	CDS	140893133	140893261	.	-	.	gene_id "ENSMUSG00000058886.10"; transcript_id "ENSMUST00000080553.9"; exon_number "20"; exon_id "ENSMUSE00001385426.2"; gene_type "protein_coding"; gene_name "Deaf1"; transcript_type "protein_coding"; transcript_name "Deaf1-201"; protein_id "ENSMUSP00000079395.8"; transcript_support_level "1"; mgi_id "MGI:1858496"; tag "basic"; ccdsid "CCDS40185.1"; havana_gene "OTTMUSG00000060251.1"; havana_transcript "OTTMUST00000147481.1";
chr7	HAVANA	exon	140890675	140890922	.	-	.	gene_id "ENSMUSG00000058886.10"; transcript_id "ENSMUST00000080553.9"; exon_number "21"; exon_id "ENSMUSE00000996558.2"; gene_type "protein_coding"; gene_name "Deaf1"; transcript_type "protein_coding"; transcript_name "Deaf1-201"; protein_id "ENSMUSP00000079395.8"; transcript_support_level "1"; mgi_id "MGI:1858496"; tag "basic"; ccdsid "CCDS40185.1"; havana_gene "OTTMUSG00000060251.1"; havana_transcript "OTTMUST00000147481.1";
chr7	HAVANA	CDS	140890675	140890922	.	-	.	gene_id "ENSMUSG00000058886.10"; transcript_id "ENSMUST00000080553.9"; exon_number "22"; exon_id "ENSMUSE00000996558.2"; gene_type "protein_coding"; gene_name "Deaf1"; transcript_type "protein_coding"; transcript_name "Deaf1-201"; protein_id "ENSMUSP00000079395.8"; transcript_support_level "1"; mgi_id "MGI:1858496"; tag "basic"; ccdsid "CCDS40185.1"; havana_gene "OTTMUSG00000060251.1"; havana_transcript "OTTMUST00000147481.1";
chr7	HAVANA	exon	140881513	140881602	.	-	.	gene_id "ENSMUSG00000058886.10"; transcript_id "ENSMUST00000080553.9"; exon_number "23"; exon_id "ENSMUSE00001383100.2"; gene_type "protein_coding"; gene_name "Deaf1"; transcript_type "protein_coding"; transcript_name "Deaf1-201"; protein_id "ENSMUSP00000079395.8"; transcript_support_level "1"; mgi_id "MGI:1858496"; tag "basic"; ccdsid "CCDS40185.1"; havana_gene "OTTMUSG00000060251.1"; havana_transcript "OTTMUST00000147481.1";
chr7	HAVANA	CDS	140881513	140881602	.	-	.	gene_id "ENSMUSG00000058886.10"; transcript_id "ENSMUST00000080553.9"; exon_number "24"; exon_id "ENSMUSE00001383100.2"; gene_type "protein_coding"; gene_name "Deaf1"; transcript_type "protein_coding"; transcript_name "Deaf1-201"; protein_id "ENSMUSP00000079395.8"; transcript_support_level "1"; mgi_id "MGI:1858496"; tag "basic"; ccdsid "CCDS40185.1"; havana_gene "OTTMUSG00000060251.1"; havana_transcript "OTTMUST00000147481.1";
chr7	HAVANA	CDS	140877428	140877529	.	-	.	gene_id "ENSMUSG00000058886.10"; transcript_id "ENSMUST00000080553.9"; exon_number "25"; exon_id "7957";
chr7	HAVANA	stop_codon	140877425	140877427	.	-	.	gene_id "ENSMUSG00000058886.10"; transcript_id "ENSMUST00000080553.9"; exon_number "26"; exon_id "7958";
chr7	HAVANA	exon	140877093	140877529	.	-	.	gene_id "ENSMUSG00000058886.10"; transcript_id "ENSMUST00000080553.9"; exon_number "27"; exon_id "ENSMUSE00000902870.3"; gene_type "protein_coding"; gene_name "Deaf1"; transcript_type "protein_coding"; transcript_name "Deaf1-201"; protein_id "ENSMUSP00000079395.8"; transcript_support_level "1"; mgi_id "MGI:1858496"; tag "basic"; ccdsid "CCDS40185.1"; havana_gene "OTTMUSG00000060251.1"; havana_transcript "OTTMUST00000147481.1";
chr7	HAVANA	UTR	140877093	140877427	.	-	.	gene_id "ENSMUSG00000058886.10"; transcript_id "ENSMUST00000080553.9"; exon_number "28"; exon_id "7959";
chr7	HAVANA	transcript	140877098	140907406	.	-	.	gene_id "ENSMUSG00000058886.10"; transcript_id "ENSMUST00000210062.2"; exons "13"; gene_type "protein_coding"; gene_name "Deaf1"; transcript_type "nonsense_mediated_decay"; transcript_name "Deaf1-205"; protein_id "ENSMUSP00000148149.2"; transcript_support_level "1"; mgi_id "MGI:1858496"; tag "mRNA_start_NF"; havana_gene "OTTMUSG00000060251.1"; havana_transcript "OTTMUST00000147483.1";
chr7	HAVANA	exon	140907192	140907406	.	-	.	gene_id "ENSMUSG00000058886.10"; transcript_id "ENSMUST00000210062.2"; exon_number "1"; exon_id "ENSMUSE00001384974.2"; gene_type "protein_coding"; gene_name "Deaf1"; transcript_type "nonsense_mediated_decay"; transcript_name "Deaf1-205"; protein_id "ENSMUSP00000148149.2"; transcript_support_level "1"; mgi_id "MGI:1858496"; tag "mRNA_start_NF"; havana_gene "OTTMUSG00000060251.1"; havana_transcript "OTTMUST00000147483.1";
chr7	HAVANA	CDS	140907192	140907406	.	-	.	gene_id "ENSMUSG00000058886.10"; transcript_id "ENSMUST00000210062.2"; exon_number "2"; exon_id "ENSMUSE00001384974.2"; gene_type "protein_coding"; gene_name "Deaf1"; transcript_type "nonsense_mediated_decay"; transcript_name "Deaf1-205"; protein_id "ENSMUSP00000148149.2"; transcript_support_level "1"; mgi_id "MGI:1858496"; tag "mRNA_start_NF"; havana_gene "OTTMUSG00000060251.1"; havana_transcript "OTTMUST00000147483.1";
chr7	HAVANA	exon	140903995	140904092	.	-	.	gene_id "ENSMUSG00000058886.10"; transcript_id "ENSMUST00000210062.2"; exon_number "3"; exon_id "ENSMUSE00001382418.2"; gene_type "protein_coding"; gene_name "Deaf1"; transcript_type "nonsense_mediated_decay"; transcript_name "Deaf1-205"; protein_id "ENSMUSP00000148149.2"; transcript_support_level "1"; mgi_id "MGI:1858496"; tag "mRNA_start_NF"; havana_gene "OTTMUSG00000060251.1"; havana_transcript "OTTMUST00000147483.1";
chr7	HAVANA	CDS	140903995	140904092	.	-	.	gene_id "ENSMUSG00000058886.10"; transcript_id "ENSMUST00000210062.2"; exon_number "4"; exon_id "ENSMUSE00001382418.2"; gene_type "protein_coding"; gene_name "Deaf1"; transcript_type "nonsense_mediated_decay"; transcript_name "Deaf1-205"; protein_id "ENSMUSP00000148149.2"; transcript_support_level "1"; mgi_id "MGI:1858496"; tag "mRNA_start_NF"; havana_gene "OTTMUSG00000060251.1"; havana_transcript "OTTMUST00000147483.1";
chr7	HAVANA	exon	140902803	140902932	.	-	.	gene_id "ENSMUSG00000058886.10"; transcript_id "ENSMUST00000210062.2"; exon_number "5"; exon_id "ENSMUSE00001388282.2"; gene_type "protein_coding"; gene_name "Deaf1"; transcript_type "nonsense_mediated_decay"; transcript_name "Deaf1-205"; protein_id "ENSMUSP00000148149.2"; transcript_support_level "1"; mgi_id "MGI:1858496"; tag "mRNA_start_NF"; havana_gene "OTTMUSG00000060251.1"; havana_transcript "OTTMUST00000147483.1";
chr7	HAVANA	CDS	140902803	140902932	.	-	.	gene_id "ENSMUSG00000058886.10"; transcript_id "ENSMUST00000210062.2"; exon_number "6"; exon_id "ENSMUSE00001388282.2"; gene_type "protein_coding"; gene_name "Deaf1"; transcript_type "nonsense_mediated_decay"; transcript_name "Deaf1-205"; protein_id "ENSMUSP00000148149.2"; transcript_support_level "1"; mgi_id "MGI:1858496"; tag "mRNA_start_NF"; havana_gene "OTTMUSG00000060251.1"; havana_transcript "OTTMUST00000147483.1";
chr7	HAVANA	exon	140902375	140902521	.	-	.	gene_id "ENSMUSG00000058886.10"; transcript_id "ENSMUST00000210062.2"; exon_number "7"; exon_id "ENSMUSE00001386058.2"; gene_type "protein_coding"; gene_name "Deaf1"; transcript_type "nonsense_mediated_decay"; transcript_name "Deaf1-205"; protein_id "ENSMUSP00000148149.2"; transcript_support_level "1"; mgi_id "MGI:1858496"; tag "mRNA_start_NF"; havana_gene "OTTMUSG00000060251.1"; havana_transcript "OTTMUST00000147483.1";
chr7	HAVANA	CDS	140902375	140902521	.	-	.	gene_id "ENSMUSG00000058886.10"; transcript_id "ENSMUST00000210062.2"; exon_number "8"; exon_id "ENSMUSE00001386058.2"; gene_type "protein_coding"; gene_name "Deaf1"; transcript_type "nonsense_mediated_decay"; transcript_name "Deaf1-205"; protein_id "ENSMUSP00000148149.2"; transcript_support_level "1"; mgi_id "MGI:1858496"; tag "mRNA_start_NF"; havana_gene "OTTMUSG00000060251.1"; havana_transcript "OTTMUST00000147483.1";
chr7	HAVANA	exon	140901839	140901978	.	-	.	gene_id "ENSMUSG00000058886.10"; transcript_id "ENSMUST00000210062.2"; exon_number "9"; exon_id "ENSMUSE00001382688.2"; gene_type "protein_coding"; gene_name "Deaf1"; transcript_type "nonsense_mediated_decay"; transcript_name "Deaf1-205"; protein_id "ENSMUSP00000148149.2"; transcript_support_level "1"; mgi_id "MGI:1858496"; tag "mRNA_start_NF"; havana_gene "OTTMUSG00000060251.1"; havana_transcript "OTTMUST00000147483.1";
chr7	HAVANA	CDS	140901839	140901978	.	-	.	gene_id "ENSMUSG00000058886.10"; transcript_id "ENSMUST00000210062.2"; exon_number "10"; exon_id "ENSMUSE00001382688.2"; gene_type "protein_coding"; gene_name "Deaf1"; transcript_type "nonsense_mediated_decay"; transcript_name "Deaf1-205"; protein_id "ENSMUSP00000148149.2"; transcript_support_level "1"; mgi_id "MGI:1858496"; tag "mRNA_start_NF"; havana_gene "OTTMUSG00000060251.1"; havana_transcript "OTTMUST00000147483.1";
chr7	HAVANA	exon	140901023	140901088	.	-	.	gene_id "ENSMUSG00000058886.10"; transcript_id "ENSMUST00000210062.2"; exon_number "11"; exon_id "ENSMUSE00001382781.2"; gene_type "protein_coding"; gene_name "Deaf1"; transcript_type "nonsense_mediated_decay"; transcript_name "Deaf1-205"; protein_id "ENSMUSP00000148149.2"; transcript_support_level "1"; mgi_id "MGI:1858496"; tag "mRNA_start_NF"; havana_gene "OTTMUSG00000060251.1"; havana_transcript "OTTMUST00000147483.1";
chr7	HAVANA	CDS	140901023	140901088	.	-	.	gene_id "ENSMUSG00000058886.10"; transcript_id "ENSMUST00000210062.2"; exon_number "12"; exon_id "ENSMUSE00001382781.2"; gene_type "protein_coding"; gene_name "Deaf1"; transcript_type "nonsense_mediated_decay"; transcript_name "Deaf1-205"; protein_id "ENSMUSP00000148149.2"; transcript_support_level "1"; mgi_id "MGI:1858496"; tag "mRNA_start_NF"; havana_gene "OTTMUSG00000060251.1"; havana_transcript "OTTMUST00000147483.1";
chr7	HAVANA	CDS	140895110	140895160	.	-	.	gene_id "ENSMUSG00000058886.10"; transcript_id "ENSMUST00000210062.2"; exon_number "13"; exon_id "7960";
chr7	HAVANA	stop_codon	140895107	140895109	.	-	.	gene_id "ENSMUSG00000058886.10"; transcript_id "ENSMUST00000210062.2"; exon_number "14"; exon_id "7961";
chr7	HAVANA	exon	140894991	140895160	.	-	.	gene_id "ENSMUSG00000058886.10"; transcript_id "ENSMUST00000210062.2"; exon_number "15"; exon_id "ENSMUSE00001387447.2"; gene_type "protein_coding"; gene_name "Deaf1"; transcript_type "nonsense_mediated_decay"; transcript_name "Deaf1-205"; protein_id "ENSMUSP00000148149.2"; transcript_support_level "1"; mgi_id "MGI:1858496"; tag "mRNA_start_NF"; havana_gene "OTTMUSG00000060251.1"; havana_transcript "OTTMUST00000147483.1";
chr7	HAVANA	UTR	140894991	140895109	.	-	.	gene_id "ENSMUSG00000058886.10"; transcript_id "ENSMUST00000210062.2"; exon_number "16"; exon_id "7962";
chr7	HAVANA	exon	140894775	140894901	.	-	.	gene_id "ENSMUSG00000058886.10"; transcript_id "ENSMUST00000210062.2"; exon_number "17"; exon_id "ENSMUSE00001383650.2"; gene_type "protein_coding"; gene_name "Deaf1"; transcript_type "nonsense_mediated_decay"; transcript_name "Deaf1-205"; protein_id "ENSMUSP00000148149.2"; transcript_support_level "1"; mgi_id "MGI:1858496"; tag "mRNA_start_NF"; havana_gene "OTTMUSG00000060251.1"; havana_transcript "OTTMUST00000147483.1";
chr7	HAVANA	UTR	140894775	140894901	.	-	.	gene_id "ENSMUSG00000058886.10"; transcript_id "ENSMUST00000210062.2"; exon_number "18"; exon_id "ENSMUSE00001383650.2"; gene_type "protein_coding"; gene_name "Deaf1"; transcript_type "nonsense_mediated_decay"; transcript_name "Deaf1-205"; protein_id "ENSMUSP00000148149.2"; transcript_support_level "1"; mgi_id "MGI:1858496"; tag "mRNA_start_NF"; havana_gene "OTTMUSG00000060251.1"; havana_transcript "OTTMUST00000147483.1";
chr7	HAVANA	exon	140894247	140894375	.	-	.	gene_id "ENSMUSG00000058886.10"; transcript_id "ENSMUST00000210062.2"; exon_number "19"; exon_id "ENSMUSE00001383020.2"; gene_type "protein_coding"; gene_name "Deaf1"; transcript_type "nonsense_mediated_decay"; transcript_name "Deaf1-205"; protein_id "ENSMUSP00000148149.2"; transcript_support_level "1"; mgi_id "MGI:1858496"; tag "mRNA_start_NF"; havana_gene "OTTMUSG00000060251.1"; havana_transcript "OTTMUST00000147483.1";
chr7	HAVANA	UTR	140894247	140894375	.	-	.	gene_id "ENSMUSG00000058886.10"; transcript_id "ENSMUST00000210062.2"; exon_number "20"; exon_id "ENSMUSE00001383020.2"; gene_type "protein_coding"; gene_name "Deaf1"; transcript_type "nonsense_mediated_decay"; transcript_name "Deaf1-205"; protein_id "ENSMUSP00000148149.2"; transcript_support_level "1"; mgi_id "MGI:1858496"; tag "mRNA_start_NF"; havana_gene "OTTMUSG00000060251.1"; havana_transcript "OTTMUST00000147483.1";
chr7	HAVANA	exon	140893133	140893261	.	-	.	gene_id "ENSMUSG00000058886.10"; transcript_id "ENSMUST00000210062.2"; exon_number "21"; exon_id "ENSMUSE00001385426.2"; gene_type "protein_coding"; gene_name "Deaf1"; transcript_type "nonsense_mediated_decay"; transcript_name "Deaf1-205"; protein_id "ENSMUSP00000148149.2"; transcript_support_level "1"; mgi_id "MGI:1858496"; tag "mRNA_start_NF"; havana_gene "OTTMUSG00000060251.1"; havana_transcript "OTTMUST00000147483.1";
chr7	HAVANA	UTR	140893133	140893261	.	-	.	gene_id "ENSMUSG00000058886.10"; transcript_id "ENSMUST00000210062.2"; exon_number "22"; exon_id "ENSMUSE00001385426.2"; gene_type "protein_coding"; gene_name "Deaf1"; transcript_type "nonsense_mediated_decay"; transcript_name "Deaf1-205"; protein_id "ENSMUSP00000148149.2"; transcript_support_level "1"; mgi_id "MGI:1858496"; tag "mRNA_start_NF"; havana_gene "OTTMUSG00000060251.1"; havana_transcript "OTTMUST00000147483.1";
chr7	HAVANA	exon	140890675	140890922	.	-	.	gene_id "ENSMUSG00000058886.10"; transcript_id "ENSMUST00000210062.2"; exon_number "23"; exon_id "ENSMUSE00000996558.2"; gene_type "protein_coding"; gene_name "Deaf1"; transcript_type "nonsense_mediated_decay"; transcript_name "Deaf1-205"; protein_id "ENSMUSP00000148149.2"; transcript_support_level "1"; mgi_id "MGI:1858496"; tag "mRNA_start_NF"; havana_gene "OTTMUSG00000060251.1"; havana_transcript "OTTMUST00000147483.1";
chr7	HAVANA	UTR	140890675	140890922	.	-	.	gene_id "ENSMUSG00000058886.10"; transcript_id "ENSMUST00000210062.2"; exon_number "24"; exon_id "ENSMUSE00000996558.2"; gene_type "protein_coding"; gene_name "Deaf1"; transcript_type "nonsense_mediated_decay"; transcript_name "Deaf1-205"; protein_id "ENSMUSP00000148149.2"; transcript_support_level "1"; mgi_id "MGI:1858496"; tag "mRNA_start_NF"; havana_gene "OTTMUSG00000060251.1"; havana_transcript "OTTMUST00000147483.1";
chr7	HAVANA	exon	140881513	140881602	.	-	.	gene_id "ENSMUSG00000058886.10"; transcript_id "ENSMUST00000210062.2"; exon_number "25"; exon_id "ENSMUSE00001383100.2"; gene_type "protein_coding"; gene_name "Deaf1"; transcript_type "nonsense_mediated_decay"; transcript_name "Deaf1-205"; protein_id "ENSMUSP00000148149.2"; transcript_support_level "1"; mgi_id "MGI:1858496"; tag "mRNA_start_NF"; havana_gene "OTTMUSG00000060251.1"; havana_transcript "OTTMUST00000147483.1";
chr7	HAVANA	UTR	140881513	140881602	.	-	.	gene_id "ENSMUSG00000058886.10"; transcript_id "ENSMUST00000210062.2"; exon_number "26"; exon_id "ENSMUSE00001383100.2"; gene_type "protein_coding"; gene_name "Deaf1"; transcript_type "nonsense_mediated_decay"; transcript_name "Deaf1-205"; protein_id "ENSMUSP00000148149.2"; transcript_support_level "1"; mgi_id "MGI:1858496"; tag "mRNA_start_NF"; havana_gene "OTTMUSG00000060251.1"; havana_transcript "OTTMUST00000147483.1";
chr7	HAVANA	exon	140877098	140877529	.	-	.	gene_id "ENSMUSG00000058886.10"; transcript_id "ENSMUST00000210062.2"; exon_number "27"; exon_id "ENSMUSE00001387264.2"; gene_type "protein_coding"; gene_name "Deaf1"; transcript_type "nonsense_mediated_decay"; transcript_name "Deaf1-205"; protein_id "ENSMUSP00000148149.2"; transcript_support_level "1"; mgi_id "MGI:1858496"; tag "mRNA_start_NF"; havana_gene "OTTMUSG00000060251.1"; havana_transcript "OTTMUST00000147483.1";
chr7	HAVANA	UTR	140877098	140877529	.	-	.	gene_id "ENSMUSG00000058886.10"; transcript_id "ENSMUST00000210062.2"; exon_number "28"; exon_id "ENSMUSE00001387264.2"; gene_type "protein_coding"; gene_name "Deaf1"; transcript_type "nonsense_mediated_decay"; transcript_name "Deaf1-205"; protein_id "ENSMUSP00000148149.2"; transcript_support_level "1"; mgi_id "MGI:1858496"; tag "mRNA_start_NF"; havana_gene "OTTMUSG00000060251.1"; havana_transcript "OTTMUST00000147483.1";
chr7	IsoQuant	gene	140897858	140900123	.	-	.	gene_id "novel_gene_chr7_13983"; transcripts "1";
chr7	IsoQuant	transcript	140897858	140900123	.	-	.	gene_id "novel_gene_chr7_13983"; transcript_id "transcript13982.chr7.nnic"; exons "1";
chr7	IsoQuant	exon	140897858	140900123	.	-	.	gene_id "novel_gene_chr7_13983"; transcript_id "transcript13982.chr7.nnic"; exon_number "1"; exon_id "7963";
chr7	HAVANA	gene	140906878	140917069	.	+	.	gene_id "ENSMUSG00000025505.17"; transcripts "9"; gene_type "protein_coding"; gene_name "Tmem80"; mgi_id "MGI:1918698"; havana_gene "OTTMUSG00000032934.1";
chr7	IsoQuant	transcript	140908039	140917069	.	+	.	gene_id "ENSMUSG00000025505.17"; transcript_id "transcript13951.chr7.nnic"; exons "6";
chr7	IsoQuant	exon	140908039	140908179	.	+	.	gene_id "ENSMUSG00000025505.17"; transcript_id "transcript13951.chr7.nnic"; exon_number "1"; exon_id "7964";
chr7	IsoQuant	exon	140911331	140911474	.	+	.	gene_id "ENSMUSG00000025505.17"; transcript_id "transcript13951.chr7.nnic"; exon_number "2"; exon_id "ENSMUSE00000668242.2";
chr7	IsoQuant	exon	140912823	140912921	.	+	.	gene_id "ENSMUSG00000025505.17"; transcript_id "transcript13951.chr7.nnic"; exon_number "3"; exon_id "ENSMUSE00000748682.2";
chr7	IsoQuant	exon	140913572	140913644	.	+	.	gene_id "ENSMUSG00000025505.17"; transcript_id "transcript13951.chr7.nnic"; exon_number "4"; exon_id "7965";
chr7	IsoQuant	exon	140913924	140914016	.	+	.	gene_id "ENSMUSG00000025505.17"; transcript_id "transcript13951.chr7.nnic"; exon_number "5"; exon_id "ENSMUSE00000151230.4";
chr7	IsoQuant	exon	140915758	140917069	.	+	.	gene_id "ENSMUSG00000025505.17"; transcript_id "transcript13951.chr7.nnic"; exon_number "6"; exon_id "ENSMUSE00000758641.2";
chr7	IsoQuant	transcript	140908042	140917069	.	+	.	gene_id "ENSMUSG00000025505.17"; transcript_id "transcript13956.chr7.nic"; exons "5";
chr7	IsoQuant	exon	140908042	140908179	.	+	.	gene_id "ENSMUSG00000025505.17"; transcript_id "transcript13956.chr7.nic"; exon_number "1"; exon_id "7966";
chr7	IsoQuant	exon	140911331	140911474	.	+	.	gene_id "ENSMUSG00000025505.17"; transcript_id "transcript13956.chr7.nic"; exon_number "2"; exon_id "ENSMUSE00000668242.2";
chr7	IsoQuant	exon	140912823	140912842	.	+	.	gene_id "ENSMUSG00000025505.17"; transcript_id "transcript13956.chr7.nic"; exon_number "3"; exon_id "ENSMUSE00000668240.2";
chr7	IsoQuant	exon	140913551	140913644	.	+	.	gene_id "ENSMUSG00000025505.17"; transcript_id "transcript13956.chr7.nic"; exon_number "4"; exon_id "ENSMUSE00000403896.8";
chr7	IsoQuant	exon	140915758	140917069	.	+	.	gene_id "ENSMUSG00000025505.17"; transcript_id "transcript13956.chr7.nic"; exon_number "5"; exon_id "ENSMUSE00000758641.2";
chr7	IsoQuant	transcript	140908080	140917069	.	+	.	gene_id "ENSMUSG00000025505.17"; transcript_id "transcript13959.chr7.nic"; exons "5";
chr7	IsoQuant	exon	140908080	140908179	.	+	.	gene_id "ENSMUSG00000025505.17"; transcript_id "transcript13959.chr7.nic"; exon_number "1"; exon_id "7967";
chr7	IsoQuant	exon	140911331	140911474	.	+	.	gene_id "ENSMUSG00000025505.17"; transcript_id "transcript13959.chr7.nic"; exon_number "2"; exon_id "ENSMUSE00000668242.2";
chr7	IsoQuant	exon	140912823	140913644	.	+	.	gene_id "ENSMUSG00000025505.17"; transcript_id "transcript13959.chr7.nic"; exon_number "3"; exon_id "7968";
chr7	IsoQuant	exon	140913924	140914016	.	+	.	gene_id "ENSMUSG00000025505.17"; transcript_id "transcript13959.chr7.nic"; exon_number "4"; exon_id "ENSMUSE00000151230.4";
chr7	IsoQuant	exon	140915758	140917069	.	+	.	gene_id "ENSMUSG00000025505.17"; transcript_id "transcript13959.chr7.nic"; exon_number "5"; exon_id "ENSMUSE00000758641.2";
chr7	IsoQuant	transcript	140906878	140917069	.	+	.	gene_id "ENSMUSG00000025505.17"; transcript_id "transcript13962.chr7.nnic"; exons "4";
chr7	IsoQuant	exon	140906878	140908179	.	+	.	gene_id "ENSMUSG00000025505.17"; transcript_id "transcript13962.chr7.nnic"; exon_number "1"; exon_id "7969";
chr7	IsoQuant	exon	140912823	140912921	.	+	.	gene_id "ENSMUSG00000025505.17"; transcript_id "transcript13962.chr7.nnic"; exon_number "2"; exon_id "ENSMUSE00000748682.2";
chr7	IsoQuant	exon	140913924	140914016	.	+	.	gene_id "ENSMUSG00000025505.17"; transcript_id "transcript13962.chr7.nnic"; exon_number "3"; exon_id "ENSMUSE00000151230.4";
chr7	IsoQuant	exon	140915758	140917069	.	+	.	gene_id "ENSMUSG00000025505.17"; transcript_id "transcript13962.chr7.nnic"; exon_number "4"; exon_id "ENSMUSE00000758641.2";
chr7	IsoQuant	transcript	140908082	140917069	.	+	.	gene_id "ENSMUSG00000025505.17"; transcript_id "transcript13965.chr7.nic"; exons "4";
chr7	IsoQuant	exon	140908082	140908179	.	+	.	gene_id "ENSMUSG00000025505.17"; transcript_id "transcript13965.chr7.nic"; exon_number "1"; exon_id "7970";
chr7	IsoQuant	exon	140911331	140911474	.	+	.	gene_id "ENSMUSG00000025505.17"; transcript_id "transcript13965.chr7.nic"; exon_number "2"; exon_id "ENSMUSE00000668242.2";
chr7	IsoQuant	exon	140912823	140913644	.	+	.	gene_id "ENSMUSG00000025505.17"; transcript_id "transcript13965.chr7.nic"; exon_number "3"; exon_id "chr7.7968";
chr7	IsoQuant	exon	140915758	140917069	.	+	.	gene_id "ENSMUSG00000025505.17"; transcript_id "transcript13965.chr7.nic"; exon_number "4"; exon_id "ENSMUSE00000758641.2";
chr7	IsoQuant	transcript	140906878	140917069	.	+	.	gene_id "ENSMUSG00000025505.17"; transcript_id "transcript13970.chr7.nic"; exons "3";
chr7	IsoQuant	exon	140906878	140908179	.	+	.	gene_id "ENSMUSG00000025505.17"; transcript_id "transcript13970.chr7.nic"; exon_number "1"; exon_id "chr7.7969";
chr7	IsoQuant	exon	140912823	140914016	.	+	.	gene_id "ENSMUSG00000025505.17"; transcript_id "transcript13970.chr7.nic"; exon_number "2"; exon_id "7971";
chr7	IsoQuant	exon	140915758	140917069	.	+	.	gene_id "ENSMUSG00000025505.17"; transcript_id "transcript13970.chr7.nic"; exon_number "3"; exon_id "ENSMUSE00000758641.2";
chr7	HAVANA	transcript	140908043	140917069	.	+	.	gene_id "ENSMUSG00000025505.17"; transcript_id "ENSMUST00000026578.14"; exons "6"; gene_type "protein_coding"; gene_name "Tmem80"; transcript_type "protein_coding"; transcript_name "Tmem80-201"; protein_id "ENSMUSP00000026578.8"; transcript_support_level "1"; mgi_id "MGI:1918698"; tag "alternative_5_UTR"; ccdsid "CCDS22008.1"; havana_gene "OTTMUSG00000032934.1"; havana_transcript "OTTMUST00000082087.1";
chr7	HAVANA	UTR	140908043	140908179	.	+	.	gene_id "ENSMUSG00000025505.17"; transcript_id "ENSMUST00000026578.14"; exon_number "1"; exon_id "ENSMUSE00000668244.2"; gene_type "protein_coding"; gene_name "Tmem80"; transcript_type "protein_coding"; transcript_name "Tmem80-201"; protein_id "ENSMUSP00000026578.8"; transcript_support_level "1"; mgi_id "MGI:1918698"; tag "alternative_5_UTR"; ccdsid "CCDS22008.1"; havana_gene "OTTMUSG00000032934.1"; havana_transcript "OTTMUST00000082087.1";
chr7	HAVANA	exon	140908043	140908179	.	+	.	gene_id "ENSMUSG00000025505.17"; transcript_id "ENSMUST00000026578.14"; exon_number "2"; exon_id "ENSMUSE00000668244.2"; gene_type "protein_coding"; gene_name "Tmem80"; transcript_type "protein_coding"; transcript_name "Tmem80-201"; protein_id "ENSMUSP00000026578.8"; transcript_support_level "1"; mgi_id "MGI:1918698"; tag "alternative_5_UTR"; ccdsid "CCDS22008.1"; havana_gene "OTTMUSG00000032934.1"; havana_transcript "OTTMUST00000082087.1";
chr7	HAVANA	UTR	140911331	140911474	.	+	.	gene_id "ENSMUSG00000025505.17"; transcript_id "ENSMUST00000026578.14"; exon_number "3"; exon_id "ENSMUSE00000668242.2"; gene_type "protein_coding"; gene_name "Tmem80"; transcript_type "protein_coding"; transcript_name "Tmem80-201"; protein_id "ENSMUSP00000026578.8"; transcript_support_level "1"; mgi_id "MGI:1918698"; tag "alternative_5_UTR"; ccdsid "CCDS22008.1"; havana_gene "OTTMUSG00000032934.1"; havana_transcript "OTTMUST00000082087.1";
chr7	HAVANA	exon	140911331	140911474	.	+	.	gene_id "ENSMUSG00000025505.17"; transcript_id "ENSMUST00000026578.14"; exon_number "4"; exon_id "ENSMUSE00000668242.2"; gene_type "protein_coding"; gene_name "Tmem80"; transcript_type "protein_coding"; transcript_name "Tmem80-201"; protein_id "ENSMUSP00000026578.8"; transcript_support_level "1"; mgi_id "MGI:1918698"; tag "alternative_5_UTR"; ccdsid "CCDS22008.1"; havana_gene "OTTMUSG00000032934.1"; havana_transcript "OTTMUST00000082087.1";
chr7	HAVANA	UTR	140912823	140912842	.	+	.	gene_id "ENSMUSG00000025505.17"; transcript_id "ENSMUST00000026578.14"; exon_number "5"; exon_id "ENSMUSE00000668240.2"; gene_type "protein_coding"; gene_name "Tmem80"; transcript_type "protein_coding"; transcript_name "Tmem80-201"; protein_id "ENSMUSP00000026578.8"; transcript_support_level "1"; mgi_id "MGI:1918698"; tag "alternative_5_UTR"; ccdsid "CCDS22008.1"; havana_gene "OTTMUSG00000032934.1"; havana_transcript "OTTMUST00000082087.1";
chr7	HAVANA	exon	140912823	140912842	.	+	.	gene_id "ENSMUSG00000025505.17"; transcript_id "ENSMUST00000026578.14"; exon_number "6"; exon_id "ENSMUSE00000668240.2"; gene_type "protein_coding"; gene_name "Tmem80"; transcript_type "protein_coding"; transcript_name "Tmem80-201"; protein_id "ENSMUSP00000026578.8"; transcript_support_level "1"; mgi_id "MGI:1918698"; tag "alternative_5_UTR"; ccdsid "CCDS22008.1"; havana_gene "OTTMUSG00000032934.1"; havana_transcript "OTTMUST00000082087.1";
chr7	HAVANA	UTR	140913551	140913571	.	+	.	gene_id "ENSMUSG00000025505.17"; transcript_id "ENSMUST00000026578.14"; exon_number "7"; exon_id "7972";
chr7	HAVANA	exon	140913551	140913644	.	+	.	gene_id "ENSMUSG00000025505.17"; transcript_id "ENSMUST00000026578.14"; exon_number "8"; exon_id "ENSMUSE00000403896.8"; gene_type "protein_coding"; gene_name "Tmem80"; transcript_type "protein_coding"; transcript_name "Tmem80-201"; protein_id "ENSMUSP00000026578.8"; transcript_support_level "1"; mgi_id "MGI:1918698"; tag "alternative_5_UTR"; ccdsid "CCDS22008.1"; havana_gene "OTTMUSG00000032934.1"; havana_transcript "OTTMUST00000082087.1";
chr7	HAVANA	start_codon	140913572	140913574	.	+	.	gene_id "ENSMUSG00000025505.17"; transcript_id "ENSMUST00000026578.14"; exon_number "9"; exon_id "7973";
chr7	HAVANA	CDS	140913572	140913644	.	+	.	gene_id "ENSMUSG00000025505.17"; transcript_id "ENSMUST00000026578.14"; exon_number "10"; exon_id "chr7.7965";
chr7	HAVANA	CDS	140913924	140914016	.	+	.	gene_id "ENSMUSG00000025505.17"; transcript_id "ENSMUST00000026578.14"; exon_number "11"; exon_id "ENSMUSE00000151230.4"; gene_type "protein_coding"; gene_name "Tmem80"; transcript_type "protein_coding"; transcript_name "Tmem80-201"; protein_id "ENSMUSP00000026578.8"; transcript_support_level "1"; mgi_id "MGI:1918698"; tag "alternative_5_UTR"; ccdsid "CCDS22008.1"; havana_gene "OTTMUSG00000032934.1"; havana_transcript "OTTMUST00000082087.1";
chr7	HAVANA	exon	140913924	140914016	.	+	.	gene_id "ENSMUSG00000025505.17"; transcript_id "ENSMUST00000026578.14"; exon_number "12"; exon_id "ENSMUSE00000151230.4"; gene_type "protein_coding"; gene_name "Tmem80"; transcript_type "protein_coding"; transcript_name "Tmem80-201"; protein_id "ENSMUSP00000026578.8"; transcript_support_level "1"; mgi_id "MGI:1918698"; tag "alternative_5_UTR"; ccdsid "CCDS22008.1"; havana_gene "OTTMUSG00000032934.1"; havana_transcript "OTTMUST00000082087.1";
chr7	HAVANA	CDS	140915758	140915960	.	+	.	gene_id "ENSMUSG00000025505.17"; transcript_id "ENSMUST00000026578.14"; exon_number "13"; exon_id "7974";
chr7	HAVANA	exon	140915758	140917069	.	+	.	gene_id "ENSMUSG00000025505.17"; transcript_id "ENSMUST00000026578.14"; exon_number "14"; exon_id "ENSMUSE00000758641.2"; gene_type "protein_coding"; gene_name "Tmem80"; transcript_type "protein_coding"; transcript_name "Tmem80-201"; protein_id "ENSMUSP00000026578.8"; transcript_support_level "1"; mgi_id "MGI:1918698"; tag "alternative_5_UTR"; ccdsid "CCDS22008.1"; havana_gene "OTTMUSG00000032934.1"; havana_transcript "OTTMUST00000082087.1";
chr7	HAVANA	stop_codon	140915961	140915963	.	+	.	gene_id "ENSMUSG00000025505.17"; transcript_id "ENSMUST00000026578.14"; exon_number "15"; exon_id "7975";
chr7	HAVANA	UTR	140915961	140917069	.	+	.	gene_id "ENSMUSG00000025505.17"; transcript_id "ENSMUST00000026578.14"; exon_number "16"; exon_id "7976";
chr7	HAVANA	transcript	140908073	140913240	.	+	.	gene_id "ENSMUSG00000025505.17"; transcript_id "ENSMUST00000128649.2"; exons "3"; gene_type "protein_coding"; gene_name "Tmem80"; transcript_type "protein_coding_CDS_not_defined"; transcript_name "Tmem80-203"; transcript_support_level "1"; mgi_id "MGI:1918698"; havana_gene "OTTMUSG00000032934.1"; havana_transcript "OTTMUST00000082089.1";
chr7	HAVANA	exon	140908073	140908179	.	+	.	gene_id "ENSMUSG00000025505.17"; transcript_id "ENSMUST00000128649.2"; exon_number "1"; exon_id "ENSMUSE00000803246.2"; gene_type "protein_coding"; gene_name "Tmem80"; transcript_type "protein_coding_CDS_not_defined"; transcript_name "Tmem80-203"; transcript_support_level "1"; mgi_id "MGI:1918698"; havana_gene "OTTMUSG00000032934.1"; havana_transcript "OTTMUST00000082089.1";
chr7	HAVANA	exon	140911331	140911474	.	+	.	gene_id "ENSMUSG00000025505.17"; transcript_id "ENSMUST00000128649.2"; exon_number "2"; exon_id "ENSMUSE00000668242.2"; gene_type "protein_coding"; gene_name "Tmem80"; transcript_type "protein_coding_CDS_not_defined"; transcript_name "Tmem80-203"; transcript_support_level "1"; mgi_id "MGI:1918698"; havana_gene "OTTMUSG00000032934.1"; havana_transcript "OTTMUST00000082089.1";
chr7	HAVANA	exon	140912823	140913240	.	+	.	gene_id "ENSMUSG00000025505.17"; transcript_id "ENSMUST00000128649.2"; exon_number "3"; exon_id "ENSMUSE00000793924.2"; gene_type "protein_coding"; gene_name "Tmem80"; transcript_type "protein_coding_CDS_not_defined"; transcript_name "Tmem80-203"; transcript_support_level "1"; mgi_id "MGI:1918698"; havana_gene "OTTMUSG00000032934.1"; havana_transcript "OTTMUST00000082089.1";
chr7	IsoQuant	transcript	140908089	140910232	.	+	.	gene_id "ENSMUSG00000025505.17"; transcript_id "transcript13978.chr7.nnic"; exons "1";
chr7	IsoQuant	exon	140908089	140910232	.	+	.	gene_id "ENSMUSG00000025505.17"; transcript_id "transcript13978.chr7.nnic"; exon_number "1"; exon_id "7977";
chr7	HAVANA	gene	140918793	140942933	.	+	.	gene_id "ENSMUSG00000025504.15"; transcripts "2"; gene_type "protein_coding"; gene_name "Eps8l2"; mgi_id "MGI:2138828"; havana_gene "OTTMUSG00000024549.1";
chr7	HAVANA	transcript	140918793	140942933	.	+	.	gene_id "ENSMUSG00000025504.15"; transcript_id "ENSMUST00000026577.13"; exons "21"; gene_type "protein_coding"; gene_name "Eps8l2"; transcript_type "protein_coding"; transcript_name "Eps8l2-201"; protein_id "ENSMUSP00000026577.7"; transcript_support_level "1"; mgi_id "MGI:2138828"; tag "basic"; ccdsid "CCDS22009.1"; havana_gene "OTTMUSG00000024549.1"; havana_transcript "OTTMUST00000060290.1";
chr7	HAVANA	UTR	140918793	140918971	.	+	.	gene_id "ENSMUSG00000025504.15"; transcript_id "ENSMUST00000026577.13"; exon_number "1"; exon_id "ENSMUSE00000767941.2"; gene_type "protein_coding"; gene_name "Eps8l2"; transcript_type "protein_coding"; transcript_name "Eps8l2-201"; protein_id "ENSMUSP00000026577.7"; transcript_support_level "1"; mgi_id "MGI:2138828"; tag "basic"; ccdsid "CCDS22009.1"; havana_gene "OTTMUSG00000024549.1"; havana_transcript "OTTMUST00000060290.1";
chr7	HAVANA	exon	140918793	140918971	.	+	.	gene_id "ENSMUSG00000025504.15"; transcript_id "ENSMUST00000026577.13"; exon_number "2"; exon_id "ENSMUSE00000767941.2"; gene_type "protein_coding"; gene_name "Eps8l2"; transcript_type "protein_coding"; transcript_name "Eps8l2-201"; protein_id "ENSMUSP00000026577.7"; transcript_support_level "1"; mgi_id "MGI:2138828"; tag "basic"; ccdsid "CCDS22009.1"; havana_gene "OTTMUSG00000024549.1"; havana_transcript "OTTMUST00000060290.1";
chr7	HAVANA	UTR	140921806	140921843	.	+	.	gene_id "ENSMUSG00000025504.15"; transcript_id "ENSMUST00000026577.13"; exon_number "3"; exon_id "7978";
chr7	HAVANA	exon	140921806	140921887	.	+	.	gene_id "ENSMUSG00000025504.15"; transcript_id "ENSMUST00000026577.13"; exon_number "4"; exon_id "ENSMUSE00001241200.2"; gene_type "protein_coding"; gene_name "Eps8l2"; transcript_type "protein_coding"; transcript_name "Eps8l2-201"; protein_id "ENSMUSP00000026577.7"; transcript_support_level "1"; mgi_id "MGI:2138828"; tag "basic"; ccdsid "CCDS22009.1"; havana_gene "OTTMUSG00000024549.1"; havana_transcript "OTTMUST00000060290.1";
chr7	HAVANA	start_codon	140921844	140921846	.	+	.	gene_id "ENSMUSG00000025504.15"; transcript_id "ENSMUST00000026577.13"; exon_number "5"; exon_id "7979";
chr7	HAVANA	CDS	140921844	140921887	.	+	.	gene_id "ENSMUSG00000025504.15"; transcript_id "ENSMUST00000026577.13"; exon_number "6"; exon_id "7980";
chr7	HAVANA	CDS	140921968	140922023	.	+	.	gene_id "ENSMUSG00000025504.15"; transcript_id "ENSMUST00000026577.13"; exon_number "7"; exon_id "ENSMUSE00001238043.2"; gene_type "protein_coding"; gene_name "Eps8l2"; transcript_type "protein_coding"; transcript_name "Eps8l2-201"; protein_id "ENSMUSP00000026577.7"; transcript_support_level "1"; mgi_id "MGI:2138828"; tag "basic"; ccdsid "CCDS22009.1"; havana_gene "OTTMUSG00000024549.1"; havana_transcript "OTTMUST00000060290.1";
chr7	HAVANA	exon	140921968	140922023	.	+	.	gene_id "ENSMUSG00000025504.15"; transcript_id "ENSMUST00000026577.13"; exon_number "8"; exon_id "ENSMUSE00001238043.2"; gene_type "protein_coding"; gene_name "Eps8l2"; transcript_type "protein_coding"; transcript_name "Eps8l2-201"; protein_id "ENSMUSP00000026577.7"; transcript_support_level "1"; mgi_id "MGI:2138828"; tag "basic"; ccdsid "CCDS22009.1"; havana_gene "OTTMUSG00000024549.1"; havana_transcript "OTTMUST00000060290.1";
chr7	HAVANA	CDS	140922839	140922903	.	+	.	gene_id "ENSMUSG00000025504.15"; transcript_id "ENSMUST00000026577.13"; exon_number "9"; exon_id "ENSMUSE00001371023.2"; gene_type "protein_coding"; gene_name "Eps8l2"; transcript_type "protein_coding"; transcript_name "Eps8l2-201"; protein_id "ENSMUSP00000026577.7"; transcript_support_level "1"; mgi_id "MGI:2138828"; tag "basic"; ccdsid "CCDS22009.1"; havana_gene "OTTMUSG00000024549.1"; havana_transcript "OTTMUST00000060290.1";
chr7	HAVANA	exon	140922839	140922903	.	+	.	gene_id "ENSMUSG00000025504.15"; transcript_id "ENSMUST00000026577.13"; exon_number "10"; exon_id "ENSMUSE00001371023.2"; gene_type "protein_coding"; gene_name "Eps8l2"; transcript_type "protein_coding"; transcript_name "Eps8l2-201"; protein_id "ENSMUSP00000026577.7"; transcript_support_level "1"; mgi_id "MGI:2138828"; tag "basic"; ccdsid "CCDS22009.1"; havana_gene "OTTMUSG00000024549.1"; havana_transcript "OTTMUST00000060290.1";
chr7	HAVANA	CDS	140934859	140935020	.	+	.	gene_id "ENSMUSG00000025504.15"; transcript_id "ENSMUST00000026577.13"; exon_number "11"; exon_id "ENSMUSE00001297344.2"; gene_type "protein_coding"; gene_name "Eps8l2"; transcript_type "protein_coding"; transcript_name "Eps8l2-201"; protein_id "ENSMUSP00000026577.7"; transcript_support_level "1"; mgi_id "MGI:2138828"; tag "basic"; ccdsid "CCDS22009.1"; havana_gene "OTTMUSG00000024549.1"; havana_transcript "OTTMUST00000060290.1";
chr7	HAVANA	exon	140934859	140935020	.	+	.	gene_id "ENSMUSG00000025504.15"; transcript_id "ENSMUST00000026577.13"; exon_number "12"; exon_id "ENSMUSE00001297344.2"; gene_type "protein_coding"; gene_name "Eps8l2"; transcript_type "protein_coding"; transcript_name "Eps8l2-201"; protein_id "ENSMUSP00000026577.7"; transcript_support_level "1"; mgi_id "MGI:2138828"; tag "basic"; ccdsid "CCDS22009.1"; havana_gene "OTTMUSG00000024549.1"; havana_transcript "OTTMUST00000060290.1";
chr7	HAVANA	CDS	140935558	140935707	.	+	.	gene_id "ENSMUSG00000025504.15"; transcript_id "ENSMUST00000026577.13"; exon_number "13"; exon_id "ENSMUSE00001227185.2"; gene_type "protein_coding"; gene_name "Eps8l2"; transcript_type "protein_coding"; transcript_name "Eps8l2-201"; protein_id "ENSMUSP00000026577.7"; transcript_support_level "1"; mgi_id "MGI:2138828"; tag "basic"; ccdsid "CCDS22009.1"; havana_gene "OTTMUSG00000024549.1"; havana_transcript "OTTMUST00000060290.1";
chr7	HAVANA	exon	140935558	140935707	.	+	.	gene_id "ENSMUSG00000025504.15"; transcript_id "ENSMUST00000026577.13"; exon_number "14"; exon_id "ENSMUSE00001227185.2"; gene_type "protein_coding"; gene_name "Eps8l2"; transcript_type "protein_coding"; transcript_name "Eps8l2-201"; protein_id "ENSMUSP00000026577.7"; transcript_support_level "1"; mgi_id "MGI:2138828"; tag "basic"; ccdsid "CCDS22009.1"; havana_gene "OTTMUSG00000024549.1"; havana_transcript "OTTMUST00000060290.1";
chr7	HAVANA	CDS	140935783	140935862	.	+	.	gene_id "ENSMUSG00000025504.15"; transcript_id "ENSMUST00000026577.13"; exon_number "15"; exon_id "ENSMUSE00001286450.2"; gene_type "protein_coding"; gene_name "Eps8l2"; transcript_type "protein_coding"; transcript_name "Eps8l2-201"; protein_id "ENSMUSP00000026577.7"; transcript_support_level "1"; mgi_id "MGI:2138828"; tag "basic"; ccdsid "CCDS22009.1"; havana_gene "OTTMUSG00000024549.1"; havana_transcript "OTTMUST00000060290.1";
chr7	HAVANA	exon	140935783	140935862	.	+	.	gene_id "ENSMUSG00000025504.15"; transcript_id "ENSMUST00000026577.13"; exon_number "16"; exon_id "ENSMUSE00001286450.2"; gene_type "protein_coding"; gene_name "Eps8l2"; transcript_type "protein_coding"; transcript_name "Eps8l2-201"; protein_id "ENSMUSP00000026577.7"; transcript_support_level "1"; mgi_id "MGI:2138828"; tag "basic"; ccdsid "CCDS22009.1"; havana_gene "OTTMUSG00000024549.1"; havana_transcript "OTTMUST00000060290.1";
chr7	HAVANA	CDS	140936005	140936153	.	+	.	gene_id "ENSMUSG00000025504.15"; transcript_id "ENSMUST00000026577.13"; exon_number "17"; exon_id "ENSMUSE00001254080.2"; gene_type "protein_coding"; gene_name "Eps8l2"; transcript_type "protein_coding"; transcript_name "Eps8l2-201"; protein_id "ENSMUSP00000026577.7"; transcript_support_level "1"; mgi_id "MGI:2138828"; tag "basic"; ccdsid "CCDS22009.1"; havana_gene "OTTMUSG00000024549.1"; havana_transcript "OTTMUST00000060290.1";
chr7	HAVANA	exon	140936005	140936153	.	+	.	gene_id "ENSMUSG00000025504.15"; transcript_id "ENSMUST00000026577.13"; exon_number "18"; exon_id "ENSMUSE00001254080.2"; gene_type "protein_coding"; gene_name "Eps8l2"; transcript_type "protein_coding"; transcript_name "Eps8l2-201"; protein_id "ENSMUSP00000026577.7"; transcript_support_level "1"; mgi_id "MGI:2138828"; tag "basic"; ccdsid "CCDS22009.1"; havana_gene "OTTMUSG00000024549.1"; havana_transcript "OTTMUST00000060290.1";
chr7	HAVANA	CDS	140936238	140936308	.	+	.	gene_id "ENSMUSG00000025504.15"; transcript_id "ENSMUST00000026577.13"; exon_number "19"; exon_id "ENSMUSE00001239008.2"; gene_type "protein_coding"; gene_name "Eps8l2"; transcript_type "protein_coding"; transcript_name "Eps8l2-201"; protein_id "ENSMUSP00000026577.7"; transcript_support_level "1"; mgi_id "MGI:2138828"; tag "basic"; ccdsid "CCDS22009.1"; havana_gene "OTTMUSG00000024549.1"; havana_transcript "OTTMUST00000060290.1";
chr7	HAVANA	exon	140936238	140936308	.	+	.	gene_id "ENSMUSG00000025504.15"; transcript_id "ENSMUST00000026577.13"; exon_number "20"; exon_id "ENSMUSE00001239008.2"; gene_type "protein_coding"; gene_name "Eps8l2"; transcript_type "protein_coding"; transcript_name "Eps8l2-201"; protein_id "ENSMUSP00000026577.7"; transcript_support_level "1"; mgi_id "MGI:2138828"; tag "basic"; ccdsid "CCDS22009.1"; havana_gene "OTTMUSG00000024549.1"; havana_transcript "OTTMUST00000060290.1";
chr7	HAVANA	CDS	140936450	140936576	.	+	.	gene_id "ENSMUSG00000025504.15"; transcript_id "ENSMUST00000026577.13"; exon_number "21"; exon_id "ENSMUSE00001298397.2"; gene_type "protein_coding"; gene_name "Eps8l2"; transcript_type "protein_coding"; transcript_name "Eps8l2-201"; protein_id "ENSMUSP00000026577.7"; transcript_support_level "1"; mgi_id "MGI:2138828"; tag "basic"; ccdsid "CCDS22009.1"; havana_gene "OTTMUSG00000024549.1"; havana_transcript "OTTMUST00000060290.1";
chr7	HAVANA	exon	140936450	140936576	.	+	.	gene_id "ENSMUSG00000025504.15"; transcript_id "ENSMUST00000026577.13"; exon_number "22"; exon_id "ENSMUSE00001298397.2"; gene_type "protein_coding"; gene_name "Eps8l2"; transcript_type "protein_coding"; transcript_name "Eps8l2-201"; protein_id "ENSMUSP00000026577.7"; transcript_support_level "1"; mgi_id "MGI:2138828"; tag "basic"; ccdsid "CCDS22009.1"; havana_gene "OTTMUSG00000024549.1"; havana_transcript "OTTMUST00000060290.1";
chr7	HAVANA	CDS	140936960	140937048	.	+	.	gene_id "ENSMUSG00000025504.15"; transcript_id "ENSMUST00000026577.13"; exon_number "23"; exon_id "ENSMUSE00001272049.2"; gene_type "protein_coding"; gene_name "Eps8l2"; transcript_type "protein_coding"; transcript_name "Eps8l2-201"; protein_id "ENSMUSP00000026577.7"; transcript_support_level "1"; mgi_id "MGI:2138828"; tag "basic"; ccdsid "CCDS22009.1"; havana_gene "OTTMUSG00000024549.1"; havana_transcript "OTTMUST00000060290.1";
chr7	HAVANA	exon	140936960	140937048	.	+	.	gene_id "ENSMUSG00000025504.15"; transcript_id "ENSMUST00000026577.13"; exon_number "24"; exon_id "ENSMUSE00001272049.2"; gene_type "protein_coding"; gene_name "Eps8l2"; transcript_type "protein_coding"; transcript_name "Eps8l2-201"; protein_id "ENSMUSP00000026577.7"; transcript_support_level "1"; mgi_id "MGI:2138828"; tag "basic"; ccdsid "CCDS22009.1"; havana_gene "OTTMUSG00000024549.1"; havana_transcript "OTTMUST00000060290.1";
chr7	HAVANA	CDS	140937155	140937229	.	+	.	gene_id "ENSMUSG00000025504.15"; transcript_id "ENSMUST00000026577.13"; exon_number "25"; exon_id "ENSMUSE00000151222.4"; gene_type "protein_coding"; gene_name "Eps8l2"; transcript_type "protein_coding"; transcript_name "Eps8l2-201"; protein_id "ENSMUSP00000026577.7"; transcript_support_level "1"; mgi_id "MGI:2138828"; tag "basic"; ccdsid "CCDS22009.1"; havana_gene "OTTMUSG00000024549.1"; havana_transcript "OTTMUST00000060290.1";
chr7	HAVANA	exon	140937155	140937229	.	+	.	gene_id "ENSMUSG00000025504.15"; transcript_id "ENSMUST00000026577.13"; exon_number "26"; exon_id "ENSMUSE00000151222.4"; gene_type "protein_coding"; gene_name "Eps8l2"; transcript_type "protein_coding"; transcript_name "Eps8l2-201"; protein_id "ENSMUSP00000026577.7"; transcript_support_level "1"; mgi_id "MGI:2138828"; tag "basic"; ccdsid "CCDS22009.1"; havana_gene "OTTMUSG00000024549.1"; havana_transcript "OTTMUST00000060290.1";
chr7	HAVANA	CDS	140937456	140937604	.	+	.	gene_id "ENSMUSG00000025504.15"; transcript_id "ENSMUST00000026577.13"; exon_number "27"; exon_id "ENSMUSE00000151213.4"; gene_type "protein_coding"; gene_name "Eps8l2"; transcript_type "protein_coding"; transcript_name "Eps8l2-201"; protein_id "ENSMUSP00000026577.7"; transcript_support_level "1"; mgi_id "MGI:2138828"; tag "basic"; ccdsid "CCDS22009.1"; havana_gene "OTTMUSG00000024549.1"; havana_transcript "OTTMUST00000060290.1";
chr7	HAVANA	exon	140937456	140937604	.	+	.	gene_id "ENSMUSG00000025504.15"; transcript_id "ENSMUST00000026577.13"; exon_number "28"; exon_id "ENSMUSE00000151213.4"; gene_type "protein_coding"; gene_name "Eps8l2"; transcript_type "protein_coding"; transcript_name "Eps8l2-201"; protein_id "ENSMUSP00000026577.7"; transcript_support_level "1"; mgi_id "MGI:2138828"; tag "basic"; ccdsid "CCDS22009.1"; havana_gene "OTTMUSG00000024549.1"; havana_transcript "OTTMUST00000060290.1";
chr7	HAVANA	CDS	140937699	140937831	.	+	.	gene_id "ENSMUSG00000025504.15"; transcript_id "ENSMUST00000026577.13"; exon_number "29"; exon_id "ENSMUSE00001270176.2"; gene_type "protein_coding"; gene_name "Eps8l2"; transcript_type "protein_coding"; transcript_name "Eps8l2-201"; protein_id "ENSMUSP00000026577.7"; transcript_support_level "1"; mgi_id "MGI:2138828"; tag "basic"; ccdsid "CCDS22009.1"; havana_gene "OTTMUSG00000024549.1"; havana_transcript "OTTMUST00000060290.1";
chr7	HAVANA	exon	140937699	140937831	.	+	.	gene_id "ENSMUSG00000025504.15"; transcript_id "ENSMUST00000026577.13"; exon_number "30"; exon_id "ENSMUSE00001270176.2"; gene_type "protein_coding"; gene_name "Eps8l2"; transcript_type "protein_coding"; transcript_name "Eps8l2-201"; protein_id "ENSMUSP00000026577.7"; transcript_support_level "1"; mgi_id "MGI:2138828"; tag "basic"; ccdsid "CCDS22009.1"; havana_gene "OTTMUSG00000024549.1"; havana_transcript "OTTMUST00000060290.1";
chr7	HAVANA	CDS	140938118	140938230	.	+	.	gene_id "ENSMUSG00000025504.15"; transcript_id "ENSMUST00000026577.13"; exon_number "31"; exon_id "ENSMUSE00001313080.2"; gene_type "protein_coding"; gene_name "Eps8l2"; transcript_type "protein_coding"; transcript_name "Eps8l2-201"; protein_id "ENSMUSP00000026577.7"; transcript_support_level "1"; mgi_id "MGI:2138828"; tag "basic"; ccdsid "CCDS22009.1"; havana_gene "OTTMUSG00000024549.1"; havana_transcript "OTTMUST00000060290.1";
chr7	HAVANA	exon	140938118	140938230	.	+	.	gene_id "ENSMUSG00000025504.15"; transcript_id "ENSMUST00000026577.13"; exon_number "32"; exon_id "ENSMUSE00001313080.2"; gene_type "protein_coding"; gene_name "Eps8l2"; transcript_type "protein_coding"; transcript_name "Eps8l2-201"; protein_id "ENSMUSP00000026577.7"; transcript_support_level "1"; mgi_id "MGI:2138828"; tag "basic"; ccdsid "CCDS22009.1"; havana_gene "OTTMUSG00000024549.1"; havana_transcript "OTTMUST00000060290.1";
chr7	HAVANA	CDS	140940235	140940340	.	+	.	gene_id "ENSMUSG00000025504.15"; transcript_id "ENSMUST00000026577.13"; exon_number "33"; exon_id "ENSMUSE00001311472.2"; gene_type "protein_coding"; gene_name "Eps8l2"; transcript_type "protein_coding"; transcript_name "Eps8l2-201"; protein_id "ENSMUSP00000026577.7"; transcript_support_level "1"; mgi_id "MGI:2138828"; tag "basic"; ccdsid "CCDS22009.1"; havana_gene "OTTMUSG00000024549.1"; havana_transcript "OTTMUST00000060290.1";
chr7	HAVANA	exon	140940235	140940340	.	+	.	gene_id "ENSMUSG00000025504.15"; transcript_id "ENSMUST00000026577.13"; exon_number "34"; exon_id "ENSMUSE00001311472.2"; gene_type "protein_coding"; gene_name "Eps8l2"; transcript_type "protein_coding"; transcript_name "Eps8l2-201"; protein_id "ENSMUSP00000026577.7"; transcript_support_level "1"; mgi_id "MGI:2138828"; tag "basic"; ccdsid "CCDS22009.1"; havana_gene "OTTMUSG00000024549.1"; havana_transcript "OTTMUST00000060290.1";
chr7	HAVANA	CDS	140940915	140941034	.	+	.	gene_id "ENSMUSG00000025504.15"; transcript_id "ENSMUST00000026577.13"; exon_number "35"; exon_id "ENSMUSE00001243964.2"; gene_type "protein_coding"; gene_name "Eps8l2"; transcript_type "protein_coding"; transcript_name "Eps8l2-201"; protein_id "ENSMUSP00000026577.7"; transcript_support_level "1"; mgi_id "MGI:2138828"; tag "basic"; ccdsid "CCDS22009.1"; havana_gene "OTTMUSG00000024549.1"; havana_transcript "OTTMUST00000060290.1";
chr7	HAVANA	exon	140940915	140941034	.	+	.	gene_id "ENSMUSG00000025504.15"; transcript_id "ENSMUST00000026577.13"; exon_number "36"; exon_id "ENSMUSE00001243964.2"; gene_type "protein_coding"; gene_name "Eps8l2"; transcript_type "protein_coding"; transcript_name "Eps8l2-201"; protein_id "ENSMUSP00000026577.7"; transcript_support_level "1"; mgi_id "MGI:2138828"; tag "basic"; ccdsid "CCDS22009.1"; havana_gene "OTTMUSG00000024549.1"; havana_transcript "OTTMUST00000060290.1";
chr7	HAVANA	CDS	140941294	140941366	.	+	.	gene_id "ENSMUSG00000025504.15"; transcript_id "ENSMUST00000026577.13"; exon_number "37"; exon_id "ENSMUSE00001299723.2"; gene_type "protein_coding"; gene_name "Eps8l2"; transcript_type "protein_coding"; transcript_name "Eps8l2-201"; protein_id "ENSMUSP00000026577.7"; transcript_support_level "1"; mgi_id "MGI:2138828"; tag "basic"; ccdsid "CCDS22009.1"; havana_gene "OTTMUSG00000024549.1"; havana_transcript "OTTMUST00000060290.1";
chr7	HAVANA	exon	140941294	140941366	.	+	.	gene_id "ENSMUSG00000025504.15"; transcript_id "ENSMUST00000026577.13"; exon_number "38"; exon_id "ENSMUSE00001299723.2"; gene_type "protein_coding"; gene_name "Eps8l2"; transcript_type "protein_coding"; transcript_name "Eps8l2-201"; protein_id "ENSMUSP00000026577.7"; transcript_support_level "1"; mgi_id "MGI:2138828"; tag "basic"; ccdsid "CCDS22009.1"; havana_gene "OTTMUSG00000024549.1"; havana_transcript "OTTMUST00000060290.1";
chr7	HAVANA	CDS	140941493	140941673	.	+	.	gene_id "ENSMUSG00000025504.15"; transcript_id "ENSMUST00000026577.13"; exon_number "39"; exon_id "ENSMUSE00001278321.2"; gene_type "protein_coding"; gene_name "Eps8l2"; transcript_type "protein_coding"; transcript_name "Eps8l2-201"; protein_id "ENSMUSP00000026577.7"; transcript_support_level "1"; mgi_id "MGI:2138828"; tag "basic"; ccdsid "CCDS22009.1"; havana_gene "OTTMUSG00000024549.1"; havana_transcript "OTTMUST00000060290.1";
chr7	HAVANA	exon	140941493	140941673	.	+	.	gene_id "ENSMUSG00000025504.15"; transcript_id "ENSMUST00000026577.13"; exon_number "40"; exon_id "ENSMUSE00001278321.2"; gene_type "protein_coding"; gene_name "Eps8l2"; transcript_type "protein_coding"; transcript_name "Eps8l2-201"; protein_id "ENSMUSP00000026577.7"; transcript_support_level "1"; mgi_id "MGI:2138828"; tag "basic"; ccdsid "CCDS22009.1"; havana_gene "OTTMUSG00000024549.1"; havana_transcript "OTTMUST00000060290.1";
chr7	HAVANA	CDS	140941761	140941893	.	+	.	gene_id "ENSMUSG00000025504.15"; transcript_id "ENSMUST00000026577.13"; exon_number "41"; exon_id "ENSMUSE00001279202.2"; gene_type "protein_coding"; gene_name "Eps8l2"; transcript_type "protein_coding"; transcript_name "Eps8l2-201"; protein_id "ENSMUSP00000026577.7"; transcript_support_level "1"; mgi_id "MGI:2138828"; tag "basic"; ccdsid "CCDS22009.1"; havana_gene "OTTMUSG00000024549.1"; havana_transcript "OTTMUST00000060290.1";
chr7	HAVANA	exon	140941761	140941893	.	+	.	gene_id "ENSMUSG00000025504.15"; transcript_id "ENSMUST00000026577.13"; exon_number "42"; exon_id "ENSMUSE00001279202.2"; gene_type "protein_coding"; gene_name "Eps8l2"; transcript_type "protein_coding"; transcript_name "Eps8l2-201"; protein_id "ENSMUSP00000026577.7"; transcript_support_level "1"; mgi_id "MGI:2138828"; tag "basic"; ccdsid "CCDS22009.1"; havana_gene "OTTMUSG00000024549.1"; havana_transcript "OTTMUST00000060290.1";
chr7	HAVANA	CDS	140942036	140942146	.	+	.	gene_id "ENSMUSG00000025504.15"; transcript_id "ENSMUST00000026577.13"; exon_number "43"; exon_id "7981";
chr7	HAVANA	exon	140942036	140942933	.	+	.	gene_id "ENSMUSG00000025504.15"; transcript_id "ENSMUST00000026577.13"; exon_number "44"; exon_id "ENSMUSE00001260993.2"; gene_type "protein_coding"; gene_name "Eps8l2"; transcript_type "protein_coding"; transcript_name "Eps8l2-201"; protein_id "ENSMUSP00000026577.7"; transcript_support_level "1"; mgi_id "MGI:2138828"; tag "basic"; ccdsid "CCDS22009.1"; havana_gene "OTTMUSG00000024549.1"; havana_transcript "OTTMUST00000060290.1";
chr7	HAVANA	stop_codon	140942147	140942149	.	+	.	gene_id "ENSMUSG00000025504.15"; transcript_id "ENSMUST00000026577.13"; exon_number "45"; exon_id "7982";
chr7	HAVANA	UTR	140942147	140942933	.	+	.	gene_id "ENSMUSG00000025504.15"; transcript_id "ENSMUST00000026577.13"; exon_number "46"; exon_id "7983";
chr7	HAVANA	transcript	140918869	140942933	.	+	.	gene_id "ENSMUSG00000025504.15"; transcript_id "ENSMUST00000140025.8"; exons "20"; gene_type "protein_coding"; gene_name "Eps8l2"; transcript_type "retained_intron"; transcript_name "Eps8l2-206"; transcript_support_level "1"; mgi_id "MGI:2138828"; havana_gene "OTTMUSG00000024549.1"; havana_transcript "OTTMUST00000060291.1";
chr7	HAVANA	exon	140918869	140918971	.	+	.	gene_id "ENSMUSG00000025504.15"; transcript_id "ENSMUST00000140025.8"; exon_number "1"; exon_id "ENSMUSE00000751648.2"; gene_type "protein_coding"; gene_name "Eps8l2"; transcript_type "retained_intron"; transcript_name "Eps8l2-206"; transcript_support_level "1"; mgi_id "MGI:2138828"; havana_gene "OTTMUSG00000024549.1"; havana_transcript "OTTMUST00000060291.1";
chr7	HAVANA	exon	140921806	140921887	.	+	.	gene_id "ENSMUSG00000025504.15"; transcript_id "ENSMUST00000140025.8"; exon_number "2"; exon_id "ENSMUSE00001241200.2"; gene_type "protein_coding"; gene_name "Eps8l2"; transcript_type "retained_intron"; transcript_name "Eps8l2-206"; transcript_support_level "1"; mgi_id "MGI:2138828"; havana_gene "OTTMUSG00000024549.1"; havana_transcript "OTTMUST00000060291.1";
chr7	HAVANA	exon	140921968	140922023	.	+	.	gene_id "ENSMUSG00000025504.15"; transcript_id "ENSMUST00000140025.8"; exon_number "3"; exon_id "ENSMUSE00001238043.2"; gene_type "protein_coding"; gene_name "Eps8l2"; transcript_type "retained_intron"; transcript_name "Eps8l2-206"; transcript_support_level "1"; mgi_id "MGI:2138828"; havana_gene "OTTMUSG00000024549.1"; havana_transcript "OTTMUST00000060291.1";
chr7	HAVANA	exon	140922839	140922903	.	+	.	gene_id "ENSMUSG00000025504.15"; transcript_id "ENSMUST00000140025.8"; exon_number "4"; exon_id "ENSMUSE00001371023.2"; gene_type "protein_coding"; gene_name "Eps8l2"; transcript_type "retained_intron"; transcript_name "Eps8l2-206"; transcript_support_level "1"; mgi_id "MGI:2138828"; havana_gene "OTTMUSG00000024549.1"; havana_transcript "OTTMUST00000060291.1";
chr7	HAVANA	exon	140934859	140935020	.	+	.	gene_id "ENSMUSG00000025504.15"; transcript_id "ENSMUST00000140025.8"; exon_number "5"; exon_id "ENSMUSE00001297344.2"; gene_type "protein_coding"; gene_name "Eps8l2"; transcript_type "retained_intron"; transcript_name "Eps8l2-206"; transcript_support_level "1"; mgi_id "MGI:2138828"; havana_gene "OTTMUSG00000024549.1"; havana_transcript "OTTMUST00000060291.1";
chr7	HAVANA	exon	140935558	140935707	.	+	.	gene_id "ENSMUSG00000025504.15"; transcript_id "ENSMUST00000140025.8"; exon_number "6"; exon_id "ENSMUSE00001227185.2"; gene_type "protein_coding"; gene_name "Eps8l2"; transcript_type "retained_intron"; transcript_name "Eps8l2-206"; transcript_support_level "1"; mgi_id "MGI:2138828"; havana_gene "OTTMUSG00000024549.1"; havana_transcript "OTTMUST00000060291.1";
chr7	HAVANA	exon	140935783	140935862	.	+	.	gene_id "ENSMUSG00000025504.15"; transcript_id "ENSMUST00000140025.8"; exon_number "7"; exon_id "ENSMUSE00001286450.2"; gene_type "protein_coding"; gene_name "Eps8l2"; transcript_type "retained_intron"; transcript_name "Eps8l2-206"; transcript_support_level "1"; mgi_id "MGI:2138828"; havana_gene "OTTMUSG00000024549.1"; havana_transcript "OTTMUST00000060291.1";
chr7	HAVANA	exon	140936005	140936153	.	+	.	gene_id "ENSMUSG00000025504.15"; transcript_id "ENSMUST00000140025.8"; exon_number "8"; exon_id "ENSMUSE00001254080.2"; gene_type "protein_coding"; gene_name "Eps8l2"; transcript_type "retained_intron"; transcript_name "Eps8l2-206"; transcript_support_level "1"; mgi_id "MGI:2138828"; havana_gene "OTTMUSG00000024549.1"; havana_transcript "OTTMUST00000060291.1";
chr7	HAVANA	exon	140936238	140936308	.	+	.	gene_id "ENSMUSG00000025504.15"; transcript_id "ENSMUST00000140025.8"; exon_number "9"; exon_id "ENSMUSE00001239008.2"; gene_type "protein_coding"; gene_name "Eps8l2"; transcript_type "retained_intron"; transcript_name "Eps8l2-206"; transcript_support_level "1"; mgi_id "MGI:2138828"; havana_gene "OTTMUSG00000024549.1"; havana_transcript "OTTMUST00000060291.1";
chr7	HAVANA	exon	140936450	140936576	.	+	.	gene_id "ENSMUSG00000025504.15"; transcript_id "ENSMUST00000140025.8"; exon_number "10"; exon_id "ENSMUSE00001298397.2"; gene_type "protein_coding"; gene_name "Eps8l2"; transcript_type "retained_intron"; transcript_name "Eps8l2-206"; transcript_support_level "1"; mgi_id "MGI:2138828"; havana_gene "OTTMUSG00000024549.1"; havana_transcript "OTTMUST00000060291.1";
chr7	HAVANA	exon	140936960	140937048	.	+	.	gene_id "ENSMUSG00000025504.15"; transcript_id "ENSMUST00000140025.8"; exon_number "11"; exon_id "ENSMUSE00001272049.2"; gene_type "protein_coding"; gene_name "Eps8l2"; transcript_type "retained_intron"; transcript_name "Eps8l2-206"; transcript_support_level "1"; mgi_id "MGI:2138828"; havana_gene "OTTMUSG00000024549.1"; havana_transcript "OTTMUST00000060291.1";
chr7	HAVANA	exon	140937155	140937604	.	+	.	gene_id "ENSMUSG00000025504.15"; transcript_id "ENSMUST00000140025.8"; exon_number "12"; exon_id "ENSMUSE00000774685.2"; gene_type "protein_coding"; gene_name "Eps8l2"; transcript_type "retained_intron"; transcript_name "Eps8l2-206"; transcript_support_level "1"; mgi_id "MGI:2138828"; havana_gene "OTTMUSG00000024549.1"; havana_transcript "OTTMUST00000060291.1";
chr7	HAVANA	exon	140937699	140937831	.	+	.	gene_id "ENSMUSG00000025504.15"; transcript_id "ENSMUST00000140025.8"; exon_number "13"; exon_id "ENSMUSE00001270176.2"; gene_type "protein_coding"; gene_name "Eps8l2"; transcript_type "retained_intron"; transcript_name "Eps8l2-206"; transcript_support_level "1"; mgi_id "MGI:2138828"; havana_gene "OTTMUSG00000024549.1"; havana_transcript "OTTMUST00000060291.1";
chr7	HAVANA	exon	140938118	140938230	.	+	.	gene_id "ENSMUSG00000025504.15"; transcript_id "ENSMUST00000140025.8"; exon_number "14"; exon_id "ENSMUSE00001313080.2"; gene_type "protein_coding"; gene_name "Eps8l2"; transcript_type "retained_intron"; transcript_name "Eps8l2-206"; transcript_support_level "1"; mgi_id "MGI:2138828"; havana_gene "OTTMUSG00000024549.1"; havana_transcript "OTTMUST00000060291.1";
chr7	HAVANA	exon	140940235	140940340	.	+	.	gene_id "ENSMUSG00000025504.15"; transcript_id "ENSMUST00000140025.8"; exon_number "15"; exon_id "ENSMUSE00001311472.2"; gene_type "protein_coding"; gene_name "Eps8l2"; transcript_type "retained_intron"; transcript_name "Eps8l2-206"; transcript_support_level "1"; mgi_id "MGI:2138828"; havana_gene "OTTMUSG00000024549.1"; havana_transcript "OTTMUST00000060291.1";
chr7	HAVANA	exon	140940915	140941034	.	+	.	gene_id "ENSMUSG00000025504.15"; transcript_id "ENSMUST00000140025.8"; exon_number "16"; exon_id "ENSMUSE00001243964.2"; gene_type "protein_coding"; gene_name "Eps8l2"; transcript_type "retained_intron"; transcript_name "Eps8l2-206"; transcript_support_level "1"; mgi_id "MGI:2138828"; havana_gene "OTTMUSG00000024549.1"; havana_transcript "OTTMUST00000060291.1";
chr7	HAVANA	exon	140941294	140941366	.	+	.	gene_id "ENSMUSG00000025504.15"; transcript_id "ENSMUST00000140025.8"; exon_number "17"; exon_id "ENSMUSE00001299723.2"; gene_type "protein_coding"; gene_name "Eps8l2"; transcript_type "retained_intron"; transcript_name "Eps8l2-206"; transcript_support_level "1"; mgi_id "MGI:2138828"; havana_gene "OTTMUSG00000024549.1"; havana_transcript "OTTMUST00000060291.1";
chr7	HAVANA	exon	140941493	140941673	.	+	.	gene_id "ENSMUSG00000025504.15"; transcript_id "ENSMUST00000140025.8"; exon_number "18"; exon_id "ENSMUSE00001278321.2"; gene_type "protein_coding"; gene_name "Eps8l2"; transcript_type "retained_intron"; transcript_name "Eps8l2-206"; transcript_support_level "1"; mgi_id "MGI:2138828"; havana_gene "OTTMUSG00000024549.1"; havana_transcript "OTTMUST00000060291.1";
chr7	HAVANA	exon	140941761	140941893	.	+	.	gene_id "ENSMUSG00000025504.15"; transcript_id "ENSMUST00000140025.8"; exon_number "19"; exon_id "ENSMUSE00001279202.2"; gene_type "protein_coding"; gene_name "Eps8l2"; transcript_type "retained_intron"; transcript_name "Eps8l2-206"; transcript_support_level "1"; mgi_id "MGI:2138828"; havana_gene "OTTMUSG00000024549.1"; havana_transcript "OTTMUST00000060291.1";
chr7	HAVANA	exon	140942036	140942933	.	+	.	gene_id "ENSMUSG00000025504.15"; transcript_id "ENSMUST00000140025.8"; exon_number "20"; exon_id "ENSMUSE00001260993.2"; gene_type "protein_coding"; gene_name "Eps8l2"; transcript_type "retained_intron"; transcript_name "Eps8l2-206"; transcript_support_level "1"; mgi_id "MGI:2138828"; havana_gene "OTTMUSG00000024549.1"; havana_transcript "OTTMUST00000060291.1";
chr7	HAVANA	gene	140972112	140982881	.	+	.	gene_id "ENSMUSG00000025503.6"; transcripts "1"; gene_type "protein_coding"; gene_name "Taldo1"; mgi_id "MGI:1274789"; havana_gene "OTTMUSG00000027257.1";
chr7	HAVANA	transcript	140972112	140982881	.	+	.	gene_id "ENSMUSG00000025503.6"; transcript_id "ENSMUST00000026576.5"; exons "8"; gene_type "protein_coding"; gene_name "Taldo1"; transcript_type "protein_coding"; transcript_name "Taldo1-201"; protein_id "ENSMUSP00000026576.5"; transcript_support_level "1"; mgi_id "MGI:1274789"; tag "basic"; ccdsid "CCDS22011.1"; havana_gene "OTTMUSG00000027257.1"; havana_transcript "OTTMUST00000067396.1";
chr7	HAVANA	UTR	140972112	140972134	.	+	.	gene_id "ENSMUSG00000025503.6"; transcript_id "ENSMUST00000026576.5"; exon_number "1"; exon_id "7984";
chr7	HAVANA	exon	140972112	140972231	.	+	.	gene_id "ENSMUSG00000025503.6"; transcript_id "ENSMUST00000026576.5"; exon_number "2"; exon_id "ENSMUSE00000336220.5"; gene_type "protein_coding"; gene_name "Taldo1"; transcript_type "protein_coding"; transcript_name "Taldo1-201"; protein_id "ENSMUSP00000026576.5"; transcript_support_level "1"; mgi_id "MGI:1274789"; tag "basic"; ccdsid "CCDS22011.1"; havana_gene "OTTMUSG00000027257.1"; havana_transcript "OTTMUST00000067396.1";
chr7	HAVANA	start_codon	140972135	140972137	.	+	.	gene_id "ENSMUSG00000025503.6"; transcript_id "ENSMUST00000026576.5"; exon_number "3"; exon_id "7985";
chr7	HAVANA	CDS	140972135	140972231	.	+	.	gene_id "ENSMUSG00000025503.6"; transcript_id "ENSMUST00000026576.5"; exon_number "4"; exon_id "7986";
chr7	HAVANA	CDS	140975962	140976085	.	+	.	gene_id "ENSMUSG00000025503.6"; transcript_id "ENSMUST00000026576.5"; exon_number "5"; exon_id "ENSMUSE00001221221.2"; gene_type "protein_coding"; gene_name "Taldo1"; transcript_type "protein_coding"; transcript_name "Taldo1-201"; protein_id "ENSMUSP00000026576.5"; transcript_support_level "1"; mgi_id "MGI:1274789"; tag "basic"; ccdsid "CCDS22011.1"; havana_gene "OTTMUSG00000027257.1"; havana_transcript "OTTMUST00000067396.1";
chr7	HAVANA	exon	140975962	140976085	.	+	.	gene_id "ENSMUSG00000025503.6"; transcript_id "ENSMUST00000026576.5"; exon_number "6"; exon_id "ENSMUSE00001221221.2"; gene_type "protein_coding"; gene_name "Taldo1"; transcript_type "protein_coding"; transcript_name "Taldo1-201"; protein_id "ENSMUSP00000026576.5"; transcript_support_level "1"; mgi_id "MGI:1274789"; tag "basic"; ccdsid "CCDS22011.1"; havana_gene "OTTMUSG00000027257.1"; havana_transcript "OTTMUST00000067396.1";
chr7	HAVANA	CDS	140978408	140978515	.	+	.	gene_id "ENSMUSG00000025503.6"; transcript_id "ENSMUST00000026576.5"; exon_number "7"; exon_id "ENSMUSE00000151212.4"; gene_type "protein_coding"; gene_name "Taldo1"; transcript_type "protein_coding"; transcript_name "Taldo1-201"; protein_id "ENSMUSP00000026576.5"; transcript_support_level "1"; mgi_id "MGI:1274789"; tag "basic"; ccdsid "CCDS22011.1"; havana_gene "OTTMUSG00000027257.1"; havana_transcript "OTTMUST00000067396.1";
chr7	HAVANA	exon	140978408	140978515	.	+	.	gene_id "ENSMUSG00000025503.6"; transcript_id "ENSMUST00000026576.5"; exon_number "8"; exon_id "ENSMUSE00000151212.4"; gene_type "protein_coding"; gene_name "Taldo1"; transcript_type "protein_coding"; transcript_name "Taldo1-201"; protein_id "ENSMUSP00000026576.5"; transcript_support_level "1"; mgi_id "MGI:1274789"; tag "basic"; ccdsid "CCDS22011.1"; havana_gene "OTTMUSG00000027257.1"; havana_transcript "OTTMUST00000067396.1";
chr7	HAVANA	CDS	140980201	140980332	.	+	.	gene_id "ENSMUSG00000025503.6"; transcript_id "ENSMUST00000026576.5"; exon_number "9"; exon_id "ENSMUSE00001387359.2"; gene_type "protein_coding"; gene_name "Taldo1"; transcript_type "protein_coding"; transcript_name "Taldo1-201"; protein_id "ENSMUSP00000026576.5"; transcript_support_level "1"; mgi_id "MGI:1274789"; tag "basic"; ccdsid "CCDS22011.1"; havana_gene "OTTMUSG00000027257.1"; havana_transcript "OTTMUST00000067396.1";
chr7	HAVANA	exon	140980201	140980332	.	+	.	gene_id "ENSMUSG00000025503.6"; transcript_id "ENSMUST00000026576.5"; exon_number "10"; exon_id "ENSMUSE00001387359.2"; gene_type "protein_coding"; gene_name "Taldo1"; transcript_type "protein_coding"; transcript_name "Taldo1-201"; protein_id "ENSMUSP00000026576.5"; transcript_support_level "1"; mgi_id "MGI:1274789"; tag "basic"; ccdsid "CCDS22011.1"; havana_gene "OTTMUSG00000027257.1"; havana_transcript "OTTMUST00000067396.1";
chr7	HAVANA	CDS	140981494	140981669	.	+	.	gene_id "ENSMUSG00000025503.6"; transcript_id "ENSMUST00000026576.5"; exon_number "11"; exon_id "ENSMUSE00001266697.2"; gene_type "protein_coding"; gene_name "Taldo1"; transcript_type "protein_coding"; transcript_name "Taldo1-201"; protein_id "ENSMUSP00000026576.5"; transcript_support_level "1"; mgi_id "MGI:1274789"; tag "basic"; ccdsid "CCDS22011.1"; havana_gene "OTTMUSG00000027257.1"; havana_transcript "OTTMUST00000067396.1";
chr7	HAVANA	exon	140981494	140981669	.	+	.	gene_id "ENSMUSG00000025503.6"; transcript_id "ENSMUST00000026576.5"; exon_number "12"; exon_id "ENSMUSE00001266697.2"; gene_type "protein_coding"; gene_name "Taldo1"; transcript_type "protein_coding"; transcript_name "Taldo1-201"; protein_id "ENSMUSP00000026576.5"; transcript_support_level "1"; mgi_id "MGI:1274789"; tag "basic"; ccdsid "CCDS22011.1"; havana_gene "OTTMUSG00000027257.1"; havana_transcript "OTTMUST00000067396.1";
chr7	HAVANA	CDS	140981785	140981982	.	+	.	gene_id "ENSMUSG00000025503.6"; transcript_id "ENSMUST00000026576.5"; exon_number "13"; exon_id "ENSMUSE00001385533.2"; gene_type "protein_coding"; gene_name "Taldo1"; transcript_type "protein_coding"; transcript_name "Taldo1-201"; protein_id "ENSMUSP00000026576.5"; transcript_support_level "1"; mgi_id "MGI:1274789"; tag "basic"; ccdsid "CCDS22011.1"; havana_gene "OTTMUSG00000027257.1"; havana_transcript "OTTMUST00000067396.1";
chr7	HAVANA	exon	140981785	140981982	.	+	.	gene_id "ENSMUSG00000025503.6"; transcript_id "ENSMUST00000026576.5"; exon_number "14"; exon_id "ENSMUSE00001385533.2"; gene_type "protein_coding"; gene_name "Taldo1"; transcript_type "protein_coding"; transcript_name "Taldo1-201"; protein_id "ENSMUSP00000026576.5"; transcript_support_level "1"; mgi_id "MGI:1274789"; tag "basic"; ccdsid "CCDS22011.1"; havana_gene "OTTMUSG00000027257.1"; havana_transcript "OTTMUST00000067396.1";
chr7	HAVANA	CDS	140982097	140982242	.	+	.	gene_id "ENSMUSG00000025503.6"; transcript_id "ENSMUST00000026576.5"; exon_number "15"; exon_id "ENSMUSE00001388410.2"; gene_type "protein_coding"; gene_name "Taldo1"; transcript_type "protein_coding"; transcript_name "Taldo1-201"; protein_id "ENSMUSP00000026576.5"; transcript_support_level "1"; mgi_id "MGI:1274789"; tag "basic"; ccdsid "CCDS22011.1"; havana_gene "OTTMUSG00000027257.1"; havana_transcript "OTTMUST00000067396.1";
chr7	HAVANA	exon	140982097	140982242	.	+	.	gene_id "ENSMUSG00000025503.6"; transcript_id "ENSMUST00000026576.5"; exon_number "16"; exon_id "ENSMUSE00001388410.2"; gene_type "protein_coding"; gene_name "Taldo1"; transcript_type "protein_coding"; transcript_name "Taldo1-201"; protein_id "ENSMUSP00000026576.5"; transcript_support_level "1"; mgi_id "MGI:1274789"; tag "basic"; ccdsid "CCDS22011.1"; havana_gene "OTTMUSG00000027257.1"; havana_transcript "OTTMUST00000067396.1";
chr7	HAVANA	CDS	140982657	140982686	.	+	.	gene_id "ENSMUSG00000025503.6"; transcript_id "ENSMUST00000026576.5"; exon_number "17"; exon_id "7987";
chr7	HAVANA	exon	140982657	140982881	.	+	.	gene_id "ENSMUSG00000025503.6"; transcript_id "ENSMUST00000026576.5"; exon_number "18"; exon_id "ENSMUSE00001385721.2"; gene_type "protein_coding"; gene_name "Taldo1"; transcript_type "protein_coding"; transcript_name "Taldo1-201"; protein_id "ENSMUSP00000026576.5"; transcript_support_level "1"; mgi_id "MGI:1274789"; tag "basic"; ccdsid "CCDS22011.1"; havana_gene "OTTMUSG00000027257.1"; havana_transcript "OTTMUST00000067396.1";
chr7	HAVANA	stop_codon	140982687	140982689	.	+	.	gene_id "ENSMUSG00000025503.6"; transcript_id "ENSMUST00000026576.5"; exon_number "19"; exon_id "7988";
chr7	HAVANA	UTR	140982687	140982881	.	+	.	gene_id "ENSMUSG00000025503.6"; transcript_id "ENSMUST00000026576.5"; exon_number "20"; exon_id "7989";
chr7	HAVANA	gene	140987707	140994053	.	-	.	gene_id "ENSMUSG00000051007.16"; transcripts "4"; gene_type "protein_coding"; gene_name "Gatd1"; mgi_id "MGI:2387178"; havana_gene "OTTMUSG00000016603.1";
chr7	HAVANA	transcript	140987707	140994049	.	-	.	gene_id "ENSMUSG00000051007.16"; transcript_id "ENSMUST00000106008.3"; exons "8"; gene_type "protein_coding"; gene_name "Gatd1"; transcript_type "protein_coding"; transcript_name "Gatd1-201"; protein_id "ENSMUSP00000101630.2"; transcript_support_level "1"; mgi_id "MGI:2387178"; tag "basic"; ccdsid "CCDS52444.1"; havana_gene "OTTMUSG00000016603.1"; havana_transcript "OTTMUST00000040140.1";
chr7	HAVANA	UTR	140993979	140994049	.	-	.	gene_id "ENSMUSG00000051007.16"; transcript_id "ENSMUST00000106008.3"; exon_number "1"; exon_id "7990";
chr7	HAVANA	start_codon	140993976	140993978	.	-	.	gene_id "ENSMUSG00000051007.16"; transcript_id "ENSMUST00000106008.3"; exon_number "2"; exon_id "7991";
chr7	HAVANA	exon	140993915	140994049	.	-	.	gene_id "ENSMUSG00000051007.16"; transcript_id "ENSMUST00000106008.3"; exon_number "3"; exon_id "ENSMUSE00000668207.2"; gene_type "protein_coding"; gene_name "Gatd1"; transcript_type "protein_coding"; transcript_name "Gatd1-201"; protein_id "ENSMUSP00000101630.2"; transcript_support_level "1"; mgi_id "MGI:2387178"; tag "basic"; ccdsid "CCDS52444.1"; havana_gene "OTTMUSG00000016603.1"; havana_transcript "OTTMUST00000040140.1";
chr7	HAVANA	CDS	140993915	140993978	.	-	.	gene_id "ENSMUSG00000051007.16"; transcript_id "ENSMUST00000106008.3"; exon_number "4"; exon_id "ENSMUSE00000742487.2"; gene_type "protein_coding"; gene_name "Gatd1"; transcript_type "protein_coding"; transcript_name "Gatd1-201"; protein_id "ENSMUSP00000101630.2"; transcript_support_level "1"; mgi_id "MGI:2387178"; tag "basic"; ccdsid "CCDS52444.1"; havana_gene "OTTMUSG00000016603.1"; havana_transcript "OTTMUST00000040140.1";
chr7	HAVANA	exon	140991711	140991787	.	-	.	gene_id "ENSMUSG00000051007.16"; transcript_id "ENSMUST00000106008.3"; exon_number "5"; exon_id "ENSMUSE00001250875.2"; gene_type "protein_coding"; gene_name "Gatd1"; transcript_type "protein_coding"; transcript_name "Gatd1-201"; protein_id "ENSMUSP00000101630.2"; transcript_support_level "1"; mgi_id "MGI:2387178"; tag "basic"; ccdsid "CCDS52444.1"; havana_gene "OTTMUSG00000016603.1"; havana_transcript "OTTMUST00000040140.1";
chr7	HAVANA	CDS	140991711	140991787	.	-	.	gene_id "ENSMUSG00000051007.16"; transcript_id "ENSMUST00000106008.3"; exon_number "6"; exon_id "ENSMUSE00001250875.2"; gene_type "protein_coding"; gene_name "Gatd1"; transcript_type "protein_coding"; transcript_name "Gatd1-201"; protein_id "ENSMUSP00000101630.2"; transcript_support_level "1"; mgi_id "MGI:2387178"; tag "basic"; ccdsid "CCDS52444.1"; havana_gene "OTTMUSG00000016603.1"; havana_transcript "OTTMUST00000040140.1";
chr7	HAVANA	exon	140990899	140991004	.	-	.	gene_id "ENSMUSG00000051007.16"; transcript_id "ENSMUST00000106008.3"; exon_number "7"; exon_id "ENSMUSE00001299202.2"; gene_type "protein_coding"; gene_name "Gatd1"; transcript_type "protein_coding"; transcript_name "Gatd1-201"; protein_id "ENSMUSP00000101630.2"; transcript_support_level "1"; mgi_id "MGI:2387178"; tag "basic"; ccdsid "CCDS52444.1"; havana_gene "OTTMUSG00000016603.1"; havana_transcript "OTTMUST00000040140.1";
chr7	HAVANA	CDS	140990899	140991004	.	-	.	gene_id "ENSMUSG00000051007.16"; transcript_id "ENSMUST00000106008.3"; exon_number "8"; exon_id "ENSMUSE00001299202.2"; gene_type "protein_coding"; gene_name "Gatd1"; transcript_type "protein_coding"; transcript_name "Gatd1-201"; protein_id "ENSMUSP00000101630.2"; transcript_support_level "1"; mgi_id "MGI:2387178"; tag "basic"; ccdsid "CCDS52444.1"; havana_gene "OTTMUSG00000016603.1"; havana_transcript "OTTMUST00000040140.1";
chr7	HAVANA	exon	140990691	140990798	.	-	.	gene_id "ENSMUSG00000051007.16"; transcript_id "ENSMUST00000106008.3"; exon_number "9"; exon_id "ENSMUSE00000333642.4"; gene_type "protein_coding"; gene_name "Gatd1"; transcript_type "protein_coding"; transcript_name "Gatd1-201"; protein_id "ENSMUSP00000101630.2"; transcript_support_level "1"; mgi_id "MGI:2387178"; tag "basic"; ccdsid "CCDS52444.1"; havana_gene "OTTMUSG00000016603.1"; havana_transcript "OTTMUST00000040140.1";
chr7	HAVANA	CDS	140990691	140990798	.	-	.	gene_id "ENSMUSG00000051007.16"; transcript_id "ENSMUST00000106008.3"; exon_number "10"; exon_id "ENSMUSE00000333642.4"; gene_type "protein_coding"; gene_name "Gatd1"; transcript_type "protein_coding"; transcript_name "Gatd1-201"; protein_id "ENSMUSP00000101630.2"; transcript_support_level "1"; mgi_id "MGI:2387178"; tag "basic"; ccdsid "CCDS52444.1"; havana_gene "OTTMUSG00000016603.1"; havana_transcript "OTTMUST00000040140.1";
chr7	HAVANA	exon	140989759	140989853	.	-	.	gene_id "ENSMUSG00000051007.16"; transcript_id "ENSMUST00000106008.3"; exon_number "11"; exon_id "ENSMUSE00000376503.4"; gene_type "protein_coding"; gene_name "Gatd1"; transcript_type "protein_coding"; transcript_name "Gatd1-201"; protein_id "ENSMUSP00000101630.2"; transcript_support_level "1"; mgi_id "MGI:2387178"; tag "basic"; ccdsid "CCDS52444.1"; havana_gene "OTTMUSG00000016603.1"; havana_transcript "OTTMUST00000040140.1";
chr7	HAVANA	CDS	140989759	140989853	.	-	.	gene_id "ENSMUSG00000051007.16"; transcript_id "ENSMUST00000106008.3"; exon_number "12"; exon_id "ENSMUSE00000376503.4"; gene_type "protein_coding"; gene_name "Gatd1"; transcript_type "protein_coding"; transcript_name "Gatd1-201"; protein_id "ENSMUSP00000101630.2"; transcript_support_level "1"; mgi_id "MGI:2387178"; tag "basic"; ccdsid "CCDS52444.1"; havana_gene "OTTMUSG00000016603.1"; havana_transcript "OTTMUST00000040140.1";
chr7	HAVANA	exon	140989244	140989337	.	-	.	gene_id "ENSMUSG00000051007.16"; transcript_id "ENSMUST00000106008.3"; exon_number "13"; exon_id "ENSMUSE00001272461.2"; gene_type "protein_coding"; gene_name "Gatd1"; transcript_type "protein_coding"; transcript_name "Gatd1-201"; protein_id "ENSMUSP00000101630.2"; transcript_support_level "1"; mgi_id "MGI:2387178"; tag "basic"; ccdsid "CCDS52444.1"; havana_gene "OTTMUSG00000016603.1"; havana_transcript "OTTMUST00000040140.1";
chr7	HAVANA	CDS	140989244	140989337	.	-	.	gene_id "ENSMUSG00000051007.16"; transcript_id "ENSMUST00000106008.3"; exon_number "14"; exon_id "ENSMUSE00001272461.2"; gene_type "protein_coding"; gene_name "Gatd1"; transcript_type "protein_coding"; transcript_name "Gatd1-201"; protein_id "ENSMUSP00000101630.2"; transcript_support_level "1"; mgi_id "MGI:2387178"; tag "basic"; ccdsid "CCDS52444.1"; havana_gene "OTTMUSG00000016603.1"; havana_transcript "OTTMUST00000040140.1";
chr7	HAVANA	exon	140989002	140989113	.	-	.	gene_id "ENSMUSG00000051007.16"; transcript_id "ENSMUST00000106008.3"; exon_number "15"; exon_id "ENSMUSE00001307569.2"; gene_type "protein_coding"; gene_name "Gatd1"; transcript_type "protein_coding"; transcript_name "Gatd1-201"; protein_id "ENSMUSP00000101630.2"; transcript_support_level "1"; mgi_id "MGI:2387178"; tag "basic"; ccdsid "CCDS52444.1"; havana_gene "OTTMUSG00000016603.1"; havana_transcript "OTTMUST00000040140.1";
chr7	HAVANA	CDS	140989002	140989113	.	-	.	gene_id "ENSMUSG00000051007.16"; transcript_id "ENSMUST00000106008.3"; exon_number "16"; exon_id "ENSMUSE00001307569.2"; gene_type "protein_coding"; gene_name "Gatd1"; transcript_type "protein_coding"; transcript_name "Gatd1-201"; protein_id "ENSMUSP00000101630.2"; transcript_support_level "1"; mgi_id "MGI:2387178"; tag "basic"; ccdsid "CCDS52444.1"; havana_gene "OTTMUSG00000016603.1"; havana_transcript "OTTMUST00000040140.1";
chr7	HAVANA	CDS	140988874	140988877	.	-	.	gene_id "ENSMUSG00000051007.16"; transcript_id "ENSMUST00000106008.3"; exon_number "17"; exon_id "7992";
chr7	HAVANA	stop_codon	140988871	140988873	.	-	.	gene_id "ENSMUSG00000051007.16"; transcript_id "ENSMUST00000106008.3"; exon_number "18"; exon_id "7993";
chr7	HAVANA	exon	140987707	140988877	.	-	.	gene_id "ENSMUSG00000051007.16"; transcript_id "ENSMUST00000106008.3"; exon_number "19"; exon_id "ENSMUSE00001382173.2"; gene_type "protein_coding"; gene_name "Gatd1"; transcript_type "protein_coding"; transcript_name "Gatd1-201"; protein_id "ENSMUSP00000101630.2"; transcript_support_level "1"; mgi_id "MGI:2387178"; tag "basic"; ccdsid "CCDS52444.1"; havana_gene "OTTMUSG00000016603.1"; havana_transcript "OTTMUST00000040140.1";
chr7	HAVANA	UTR	140987707	140988873	.	-	.	gene_id "ENSMUSG00000051007.16"; transcript_id "ENSMUST00000106008.3"; exon_number "20"; exon_id "7994";
chr7	IsoQuant	transcript	140988097	140994053	.	-	.	gene_id "ENSMUSG00000051007.16"; transcript_id "transcript13997.chr7.nnic"; exons "8";
chr7	IsoQuant	exon	140993915	140994053	.	-	.	gene_id "ENSMUSG00000051007.16"; transcript_id "transcript13997.chr7.nnic"; exon_number "1"; exon_id "7995";
chr7	IsoQuant	exon	140991711	140991787	.	-	.	gene_id "ENSMUSG00000051007.16"; transcript_id "transcript13997.chr7.nnic"; exon_number "2"; exon_id "ENSMUSE00001250875.2";
chr7	IsoQuant	exon	140990899	140991004	.	-	.	gene_id "ENSMUSG00000051007.16"; transcript_id "transcript13997.chr7.nnic"; exon_number "3"; exon_id "ENSMUSE00001299202.2";
chr7	IsoQuant	exon	140990736	140990798	.	-	.	gene_id "ENSMUSG00000051007.16"; transcript_id "transcript13997.chr7.nnic"; exon_number "4"; exon_id "7996";
chr7	IsoQuant	exon	140989759	140989853	.	-	.	gene_id "ENSMUSG00000051007.16"; transcript_id "transcript13997.chr7.nnic"; exon_number "5"; exon_id "ENSMUSE00000376503.4";
chr7	IsoQuant	exon	140989244	140989337	.	-	.	gene_id "ENSMUSG00000051007.16"; transcript_id "transcript13997.chr7.nnic"; exon_number "6"; exon_id "ENSMUSE00001272461.2";
chr7	IsoQuant	exon	140989002	140989113	.	-	.	gene_id "ENSMUSG00000051007.16"; transcript_id "transcript13997.chr7.nnic"; exon_number "7"; exon_id "ENSMUSE00001307569.2";
chr7	IsoQuant	exon	140988097	140988877	.	-	.	gene_id "ENSMUSG00000051007.16"; transcript_id "transcript13997.chr7.nnic"; exon_number "8"; exon_id "ENSMUSE00001268222.2";
chr7	HAVANA	transcript	140988048	140994003	.	-	.	gene_id "ENSMUSG00000051007.16"; transcript_id "ENSMUST00000156353.8"; exons "7"; gene_type "protein_coding"; gene_name "Gatd1"; transcript_type "retained_intron"; transcript_name "Gatd1-206"; transcript_support_level "1"; mgi_id "MGI:2387178"; havana_gene "OTTMUSG00000016603.1"; havana_transcript "OTTMUST00000062418.1";
chr7	HAVANA	exon	140993915	140994003	.	-	.	gene_id "ENSMUSG00000051007.16"; transcript_id "ENSMUST00000156353.8"; exon_number "1"; exon_id "ENSMUSE00000795784.2"; gene_type "protein_coding"; gene_name "Gatd1"; transcript_type "retained_intron"; transcript_name "Gatd1-206"; transcript_support_level "1"; mgi_id "MGI:2387178"; havana_gene "OTTMUSG00000016603.1"; havana_transcript "OTTMUST00000062418.1";
chr7	HAVANA	exon	140991711	140991787	.	-	.	gene_id "ENSMUSG00000051007.16"; transcript_id "ENSMUST00000156353.8"; exon_number "2"; exon_id "ENSMUSE00001250875.2"; gene_type "protein_coding"; gene_name "Gatd1"; transcript_type "retained_intron"; transcript_name "Gatd1-206"; transcript_support_level "1"; mgi_id "MGI:2387178"; havana_gene "OTTMUSG00000016603.1"; havana_transcript "OTTMUST00000062418.1";
chr7	HAVANA	exon	140990899	140991004	.	-	.	gene_id "ENSMUSG00000051007.16"; transcript_id "ENSMUST00000156353.8"; exon_number "3"; exon_id "ENSMUSE00001299202.2"; gene_type "protein_coding"; gene_name "Gatd1"; transcript_type "retained_intron"; transcript_name "Gatd1-206"; transcript_support_level "1"; mgi_id "MGI:2387178"; havana_gene "OTTMUSG00000016603.1"; havana_transcript "OTTMUST00000062418.1";
chr7	HAVANA	exon	140989759	140990798	.	-	.	gene_id "ENSMUSG00000051007.16"; transcript_id "ENSMUST00000156353.8"; exon_number "4"; exon_id "ENSMUSE00000789875.2"; gene_type "protein_coding"; gene_name "Gatd1"; transcript_type "retained_intron"; transcript_name "Gatd1-206"; transcript_support_level "1"; mgi_id "MGI:2387178"; havana_gene "OTTMUSG00000016603.1"; havana_transcript "OTTMUST00000062418.1";
chr7	HAVANA	exon	140989244	140989337	.	-	.	gene_id "ENSMUSG00000051007.16"; transcript_id "ENSMUST00000156353.8"; exon_number "5"; exon_id "ENSMUSE00001272461.2"; gene_type "protein_coding"; gene_name "Gatd1"; transcript_type "retained_intron"; transcript_name "Gatd1-206"; transcript_support_level "1"; mgi_id "MGI:2387178"; havana_gene "OTTMUSG00000016603.1"; havana_transcript "OTTMUST00000062418.1";
chr7	HAVANA	exon	140989002	140989113	.	-	.	gene_id "ENSMUSG00000051007.16"; transcript_id "ENSMUST00000156353.8"; exon_number "6"; exon_id "ENSMUSE00001307569.2"; gene_type "protein_coding"; gene_name "Gatd1"; transcript_type "retained_intron"; transcript_name "Gatd1-206"; transcript_support_level "1"; mgi_id "MGI:2387178"; havana_gene "OTTMUSG00000016603.1"; havana_transcript "OTTMUST00000062418.1";
chr7	HAVANA	exon	140988048	140988877	.	-	.	gene_id "ENSMUSG00000051007.16"; transcript_id "ENSMUST00000156353.8"; exon_number "7"; exon_id "ENSMUSE00000743489.2"; gene_type "protein_coding"; gene_name "Gatd1"; transcript_type "retained_intron"; transcript_name "Gatd1-206"; transcript_support_level "1"; mgi_id "MGI:2387178"; havana_gene "OTTMUSG00000016603.1"; havana_transcript "OTTMUST00000062418.1";
chr7	HAVANA	transcript	140988099	140993991	.	-	.	gene_id "ENSMUSG00000051007.16"; transcript_id "ENSMUST00000127556.2"; exons "6"; gene_type "protein_coding"; gene_name "Gatd1"; transcript_type "retained_intron"; transcript_name "Gatd1-202"; transcript_support_level "1"; mgi_id "MGI:2387178"; havana_gene "OTTMUSG00000016603.1"; havana_transcript "OTTMUST00000062419.1";
chr7	HAVANA	exon	140993915	140993991	.	-	.	gene_id "ENSMUSG00000051007.16"; transcript_id "ENSMUST00000127556.2"; exon_number "1"; exon_id "ENSMUSE00000790185.2"; gene_type "protein_coding"; gene_name "Gatd1"; transcript_type "retained_intron"; transcript_name "Gatd1-202"; transcript_support_level "1"; mgi_id "MGI:2387178"; havana_gene "OTTMUSG00000016603.1"; havana_transcript "OTTMUST00000062419.1";
chr7	HAVANA	exon	140991726	140991787	.	-	.	gene_id "ENSMUSG00000051007.16"; transcript_id "ENSMUST00000127556.2"; exon_number "2"; exon_id "ENSMUSE00000831626.2"; gene_type "protein_coding"; gene_name "Gatd1"; transcript_type "retained_intron"; transcript_name "Gatd1-202"; transcript_support_level "1"; mgi_id "MGI:2387178"; havana_gene "OTTMUSG00000016603.1"; havana_transcript "OTTMUST00000062419.1";
chr7	HAVANA	exon	140989759	140990798	.	-	.	gene_id "ENSMUSG00000051007.16"; transcript_id "ENSMUST00000127556.2"; exon_number "3"; exon_id "ENSMUSE00000789875.2"; gene_type "protein_coding"; gene_name "Gatd1"; transcript_type "retained_intron"; transcript_name "Gatd1-202"; transcript_support_level "1"; mgi_id "MGI:2387178"; havana_gene "OTTMUSG00000016603.1"; havana_transcript "OTTMUST00000062419.1";
chr7	HAVANA	exon	140989244	140989337	.	-	.	gene_id "ENSMUSG00000051007.16"; transcript_id "ENSMUST00000127556.2"; exon_number "4"; exon_id "ENSMUSE00001272461.2"; gene_type "protein_coding"; gene_name "Gatd1"; transcript_type "retained_intron"; transcript_name "Gatd1-202"; transcript_support_level "1"; mgi_id "MGI:2387178"; havana_gene "OTTMUSG00000016603.1"; havana_transcript "OTTMUST00000062419.1";
chr7	HAVANA	exon	140989002	140989113	.	-	.	gene_id "ENSMUSG00000051007.16"; transcript_id "ENSMUST00000127556.2"; exon_number "5"; exon_id "ENSMUSE00001307569.2"; gene_type "protein_coding"; gene_name "Gatd1"; transcript_type "retained_intron"; transcript_name "Gatd1-202"; transcript_support_level "1"; mgi_id "MGI:2387178"; havana_gene "OTTMUSG00000016603.1"; havana_transcript "OTTMUST00000062419.1";
chr7	HAVANA	exon	140988099	140988877	.	-	.	gene_id "ENSMUSG00000051007.16"; transcript_id "ENSMUST00000127556.2"; exon_number "6"; exon_id "ENSMUSE00000783667.2"; gene_type "protein_coding"; gene_name "Gatd1"; transcript_type "retained_intron"; transcript_name "Gatd1-202"; transcript_support_level "1"; mgi_id "MGI:2387178"; havana_gene "OTTMUSG00000016603.1"; havana_transcript "OTTMUST00000062419.1";
chr7	HAVANA	gene	141006359	141009404	.	-	.	gene_id "ENSMUSG00000060240.14"; transcripts "2"; gene_type "protein_coding"; gene_name "Cend1"; mgi_id "MGI:1929898"; havana_gene "OTTMUSG00000034077.1";
chr7	HAVANA	transcript	141006359	141009404	.	-	.	gene_id "ENSMUSG00000060240.14"; transcript_id "ENSMUST00000124444.2"; exons "2"; gene_type "protein_coding"; gene_name "Cend1"; transcript_type "protein_coding"; transcript_name "Cend1-202"; protein_id "ENSMUSP00000118591.2"; transcript_support_level "1"; mgi_id "MGI:1929898"; tag "basic"; ccdsid "CCDS22012.1"; havana_gene "OTTMUSG00000034077.1"; havana_transcript "OTTMUST00000086111.1";
chr7	HAVANA	exon	141009230	141009404	.	-	.	gene_id "ENSMUSG00000060240.14"; transcript_id "ENSMUST00000124444.2"; exon_number "1"; exon_id "ENSMUSE00000762237.2"; gene_type "protein_coding"; gene_name "Cend1"; transcript_type "protein_coding"; transcript_name "Cend1-202"; protein_id "ENSMUSP00000118591.2"; transcript_support_level "1"; mgi_id "MGI:1929898"; tag "basic"; ccdsid "CCDS22012.1"; havana_gene "OTTMUSG00000034077.1"; havana_transcript "OTTMUST00000086111.1";
chr7	HAVANA	UTR	141009230	141009404	.	-	.	gene_id "ENSMUSG00000060240.14"; transcript_id "ENSMUST00000124444.2"; exon_number "2"; exon_id "ENSMUSE00000762237.2"; gene_type "protein_coding"; gene_name "Cend1"; transcript_type "protein_coding"; transcript_name "Cend1-202"; protein_id "ENSMUSP00000118591.2"; transcript_support_level "1"; mgi_id "MGI:1929898"; tag "basic"; ccdsid "CCDS22012.1"; havana_gene "OTTMUSG00000034077.1"; havana_transcript "OTTMUST00000086111.1";
chr7	HAVANA	UTR	141007819	141007916	.	-	.	gene_id "ENSMUSG00000060240.14"; transcript_id "ENSMUST00000124444.2"; exon_number "3"; exon_id "7997";
chr7	HAVANA	start_codon	141007816	141007818	.	-	.	gene_id "ENSMUSG00000060240.14"; transcript_id "ENSMUST00000124444.2"; exon_number "4"; exon_id "7998";
chr7	HAVANA	CDS	141007372	141007818	.	-	.	gene_id "ENSMUSG00000060240.14"; transcript_id "ENSMUST00000124444.2"; exon_number "5"; exon_id "7999";
chr7	HAVANA	stop_codon	141007369	141007371	.	-	.	gene_id "ENSMUSG00000060240.14"; transcript_id "ENSMUST00000124444.2"; exon_number "6"; exon_id "8000";
chr7	HAVANA	exon	141006359	141007916	.	-	.	gene_id "ENSMUSG00000060240.14"; transcript_id "ENSMUST00000124444.2"; exon_number "7"; exon_id "ENSMUSE00000750367.2"; gene_type "protein_coding"; gene_name "Cend1"; transcript_type "protein_coding"; transcript_name "Cend1-202"; protein_id "ENSMUSP00000118591.2"; transcript_support_level "1"; mgi_id "MGI:1929898"; tag "basic"; ccdsid "CCDS22012.1"; havana_gene "OTTMUSG00000034077.1"; havana_transcript "OTTMUST00000086111.1";
chr7	HAVANA	UTR	141006359	141007371	.	-	.	gene_id "ENSMUSG00000060240.14"; transcript_id "ENSMUST00000124444.2"; exon_number "8"; exon_id "8001";
chr7	HAVANA	transcript	141006364	141009331	.	-	.	gene_id "ENSMUSG00000060240.14"; transcript_id "ENSMUST00000137488.2"; exons "2"; gene_type "protein_coding"; gene_name "Cend1"; transcript_type "protein_coding"; transcript_name "Cend1-203"; protein_id "ENSMUSP00000123334.2"; transcript_support_level "1"; mgi_id "MGI:1929898"; tag "alternative_5_UTR"; ccdsid "CCDS22012.1"; havana_gene "OTTMUSG00000034077.1"; havana_transcript "OTTMUST00000086112.1";
chr7	HAVANA	exon	141009188	141009331	.	-	.	gene_id "ENSMUSG00000060240.14"; transcript_id "ENSMUST00000137488.2"; exon_number "1"; exon_id "ENSMUSE00000722780.2"; gene_type "protein_coding"; gene_name "Cend1"; transcript_type "protein_coding"; transcript_name "Cend1-203"; protein_id "ENSMUSP00000123334.2"; transcript_support_level "1"; mgi_id "MGI:1929898"; tag "alternative_5_UTR"; ccdsid "CCDS22012.1"; havana_gene "OTTMUSG00000034077.1"; havana_transcript "OTTMUST00000086112.1";
chr7	HAVANA	UTR	141009188	141009331	.	-	.	gene_id "ENSMUSG00000060240.14"; transcript_id "ENSMUST00000137488.2"; exon_number "2"; exon_id "ENSMUSE00000722780.2"; gene_type "protein_coding"; gene_name "Cend1"; transcript_type "protein_coding"; transcript_name "Cend1-203"; protein_id "ENSMUSP00000123334.2"; transcript_support_level "1"; mgi_id "MGI:1929898"; tag "alternative_5_UTR"; ccdsid "CCDS22012.1"; havana_gene "OTTMUSG00000034077.1"; havana_transcript "OTTMUST00000086112.1";
chr7	HAVANA	UTR	141007819	141007916	.	-	.	gene_id "ENSMUSG00000060240.14"; transcript_id "ENSMUST00000137488.2"; exon_number "3"; exon_id "chr7.7997";
chr7	HAVANA	start_codon	141007816	141007818	.	-	.	gene_id "ENSMUSG00000060240.14"; transcript_id "ENSMUST00000137488.2"; exon_number "4"; exon_id "chr7.7998";
chr7	HAVANA	CDS	141007372	141007818	.	-	.	gene_id "ENSMUSG00000060240.14"; transcript_id "ENSMUST00000137488.2"; exon_number "5"; exon_id "chr7.7999";
chr7	HAVANA	stop_codon	141007369	141007371	.	-	.	gene_id "ENSMUSG00000060240.14"; transcript_id "ENSMUST00000137488.2"; exon_number "6"; exon_id "chr7.8000";
chr7	HAVANA	exon	141006364	141007916	.	-	.	gene_id "ENSMUSG00000060240.14"; transcript_id "ENSMUST00000137488.2"; exon_number "7"; exon_id "ENSMUSE00000806777.2"; gene_type "protein_coding"; gene_name "Cend1"; transcript_type "protein_coding"; transcript_name "Cend1-203"; protein_id "ENSMUSP00000123334.2"; transcript_support_level "1"; mgi_id "MGI:1929898"; tag "alternative_5_UTR"; ccdsid "CCDS22012.1"; havana_gene "OTTMUSG00000034077.1"; havana_transcript "OTTMUST00000086112.1";
chr7	HAVANA	UTR	141006364	141007371	.	-	.	gene_id "ENSMUSG00000060240.14"; transcript_id "ENSMUST00000137488.2"; exon_number "8"; exon_id "8002";
chr7	HAVANA	gene	141009657	141017805	.	-	.	gene_id "ENSMUSG00000019082.19"; transcripts "4"; gene_type "protein_coding"; gene_name "Slc25a22"; mgi_id "MGI:1915517"; havana_gene "OTTMUSG00000016510.1";
chr7	HAVANA	transcript	141009662	141014507	.	-	.	gene_id "ENSMUSG00000019082.19"; transcript_id "ENSMUST00000106007.10"; exons "10"; gene_type "protein_coding"; gene_name "Slc25a22"; transcript_type "protein_coding"; transcript_name "Slc25a22-203"; protein_id "ENSMUSP00000101629.4"; transcript_support_level "1"; mgi_id "MGI:1915517"; tag "alternative_5_UTR"; ccdsid "CCDS22013.1"; havana_gene "OTTMUSG00000016510.1"; havana_transcript "OTTMUST00000039894.1";
chr7	HAVANA	exon	141014444	141014507	.	-	.	gene_id "ENSMUSG00000019082.19"; transcript_id "ENSMUST00000106007.10"; exon_number "1"; exon_id "ENSMUSE00000668204.4"; gene_type "protein_coding"; gene_name "Slc25a22"; transcript_type "protein_coding"; transcript_name "Slc25a22-203"; protein_id "ENSMUSP00000101629.4"; transcript_support_level "1"; mgi_id "MGI:1915517"; tag "alternative_5_UTR"; ccdsid "CCDS22013.1"; havana_gene "OTTMUSG00000016510.1"; havana_transcript "OTTMUST00000039894.1";
chr7	HAVANA	UTR	141014444	141014507	.	-	.	gene_id "ENSMUSG00000019082.19"; transcript_id "ENSMUST00000106007.10"; exon_number "2"; exon_id "ENSMUSE00000668204.4"; gene_type "protein_coding"; gene_name "Slc25a22"; transcript_type "protein_coding"; transcript_name "Slc25a22-203"; protein_id "ENSMUSP00000101629.4"; transcript_support_level "1"; mgi_id "MGI:1915517"; tag "alternative_5_UTR"; ccdsid "CCDS22013.1"; havana_gene "OTTMUSG00000016510.1"; havana_transcript "OTTMUST00000039894.1";
chr7	HAVANA	UTR	141014089	141014242	.	-	.	gene_id "ENSMUSG00000019082.19"; transcript_id "ENSMUST00000106007.10"; exon_number "3"; exon_id "8003";
chr7	HAVANA	start_codon	141014086	141014088	.	-	.	gene_id "ENSMUSG00000019082.19"; transcript_id "ENSMUST00000106007.10"; exon_number "4"; exon_id "8004";
chr7	HAVANA	exon	141014069	141014242	.	-	.	gene_id "ENSMUSG00000019082.19"; transcript_id "ENSMUST00000106007.10"; exon_number "5"; exon_id "ENSMUSE00001306100.2"; gene_type "protein_coding"; gene_name "Slc25a22"; transcript_type "protein_coding"; transcript_name "Slc25a22-203"; protein_id "ENSMUSP00000101629.4"; transcript_support_level "1"; mgi_id "MGI:1915517"; tag "alternative_5_UTR"; ccdsid "CCDS22013.1"; havana_gene "OTTMUSG00000016510.1"; havana_transcript "OTTMUST00000039894.1";
chr7	HAVANA	CDS	141014069	141014088	.	-	.	gene_id "ENSMUSG00000019082.19"; transcript_id "ENSMUST00000106007.10"; exon_number "6"; exon_id "8005";
chr7	HAVANA	exon	141013813	141013938	.	-	.	gene_id "ENSMUSG00000019082.19"; transcript_id "ENSMUST00000106007.10"; exon_number "7"; exon_id "ENSMUSE00001316925.2"; gene_type "protein_coding"; gene_name "Slc25a22"; transcript_type "protein_coding"; transcript_name "Slc25a22-203"; protein_id "ENSMUSP00000101629.4"; transcript_support_level "1"; mgi_id "MGI:1915517"; tag "alternative_5_UTR"; ccdsid "CCDS22013.1"; havana_gene "OTTMUSG00000016510.1"; havana_transcript "OTTMUST00000039894.1";
chr7	HAVANA	CDS	141013813	141013938	.	-	.	gene_id "ENSMUSG00000019082.19"; transcript_id "ENSMUST00000106007.10"; exon_number "8"; exon_id "ENSMUSE00001316925.2"; gene_type "protein_coding"; gene_name "Slc25a22"; transcript_type "protein_coding"; transcript_name "Slc25a22-203"; protein_id "ENSMUSP00000101629.4"; transcript_support_level "1"; mgi_id "MGI:1915517"; tag "alternative_5_UTR"; ccdsid "CCDS22013.1"; havana_gene "OTTMUSG00000016510.1"; havana_transcript "OTTMUST00000039894.1";
chr7	HAVANA	exon	141013494	141013549	.	-	.	gene_id "ENSMUSG00000019082.19"; transcript_id "ENSMUST00000106007.10"; exon_number "9"; exon_id "ENSMUSE00001255103.2"; gene_type "protein_coding"; gene_name "Slc25a22"; transcript_type "protein_coding"; transcript_name "Slc25a22-203"; protein_id "ENSMUSP00000101629.4"; transcript_support_level "1"; mgi_id "MGI:1915517"; tag "alternative_5_UTR"; ccdsid "CCDS22013.1"; havana_gene "OTTMUSG00000016510.1"; havana_transcript "OTTMUST00000039894.1";
chr7	HAVANA	CDS	141013494	141013549	.	-	.	gene_id "ENSMUSG00000019082.19"; transcript_id "ENSMUST00000106007.10"; exon_number "10"; exon_id "ENSMUSE00001255103.2"; gene_type "protein_coding"; gene_name "Slc25a22"; transcript_type "protein_coding"; transcript_name "Slc25a22-203"; protein_id "ENSMUSP00000101629.4"; transcript_support_level "1"; mgi_id "MGI:1915517"; tag "alternative_5_UTR"; ccdsid "CCDS22013.1"; havana_gene "OTTMUSG00000016510.1"; havana_transcript "OTTMUST00000039894.1";
chr7	HAVANA	exon	141012576	141012666	.	-	.	gene_id "ENSMUSG00000019082.19"; transcript_id "ENSMUST00000106007.10"; exon_number "11"; exon_id "ENSMUSE00001311436.2"; gene_type "protein_coding"; gene_name "Slc25a22"; transcript_type "protein_coding"; transcript_name "Slc25a22-203"; protein_id "ENSMUSP00000101629.4"; transcript_support_level "1"; mgi_id "MGI:1915517"; tag "alternative_5_UTR"; ccdsid "CCDS22013.1"; havana_gene "OTTMUSG00000016510.1"; havana_transcript "OTTMUST00000039894.1";
chr7	HAVANA	CDS	141012576	141012666	.	-	.	gene_id "ENSMUSG00000019082.19"; transcript_id "ENSMUST00000106007.10"; exon_number "12"; exon_id "ENSMUSE00001311436.2"; gene_type "protein_coding"; gene_name "Slc25a22"; transcript_type "protein_coding"; transcript_name "Slc25a22-203"; protein_id "ENSMUSP00000101629.4"; transcript_support_level "1"; mgi_id "MGI:1915517"; tag "alternative_5_UTR"; ccdsid "CCDS22013.1"; havana_gene "OTTMUSG00000016510.1"; havana_transcript "OTTMUST00000039894.1";
chr7	HAVANA	exon	141011934	141012052	.	-	.	gene_id "ENSMUSG00000019082.19"; transcript_id "ENSMUST00000106007.10"; exon_number "13"; exon_id "ENSMUSE00001262445.2"; gene_type "protein_coding"; gene_name "Slc25a22"; transcript_type "protein_coding"; transcript_name "Slc25a22-203"; protein_id "ENSMUSP00000101629.4"; transcript_support_level "1"; mgi_id "MGI:1915517"; tag "alternative_5_UTR"; ccdsid "CCDS22013.1"; havana_gene "OTTMUSG00000016510.1"; havana_transcript "OTTMUST00000039894.1";
chr7	HAVANA	CDS	141011934	141012052	.	-	.	gene_id "ENSMUSG00000019082.19"; transcript_id "ENSMUST00000106007.10"; exon_number "14"; exon_id "ENSMUSE00001262445.2"; gene_type "protein_coding"; gene_name "Slc25a22"; transcript_type "protein_coding"; transcript_name "Slc25a22-203"; protein_id "ENSMUSP00000101629.4"; transcript_support_level "1"; mgi_id "MGI:1915517"; tag "alternative_5_UTR"; ccdsid "CCDS22013.1"; havana_gene "OTTMUSG00000016510.1"; havana_transcript "OTTMUST00000039894.1";
chr7	HAVANA	exon	141011652	141011826	.	-	.	gene_id "ENSMUSG00000019082.19"; transcript_id "ENSMUST00000106007.10"; exon_number "15"; exon_id "ENSMUSE00001224100.2"; gene_type "protein_coding"; gene_name "Slc25a22"; transcript_type "protein_coding"; transcript_name "Slc25a22-203"; protein_id "ENSMUSP00000101629.4"; transcript_support_level "1"; mgi_id "MGI:1915517"; tag "alternative_5_UTR"; ccdsid "CCDS22013.1"; havana_gene "OTTMUSG00000016510.1"; havana_transcript "OTTMUST00000039894.1";
chr7	HAVANA	CDS	141011652	141011826	.	-	.	gene_id "ENSMUSG00000019082.19"; transcript_id "ENSMUST00000106007.10"; exon_number "16"; exon_id "ENSMUSE00001224100.2"; gene_type "protein_coding"; gene_name "Slc25a22"; transcript_type "protein_coding"; transcript_name "Slc25a22-203"; protein_id "ENSMUSP00000101629.4"; transcript_support_level "1"; mgi_id "MGI:1915517"; tag "alternative_5_UTR"; ccdsid "CCDS22013.1"; havana_gene "OTTMUSG00000016510.1"; havana_transcript "OTTMUST00000039894.1";
chr7	HAVANA	exon	141011415	141011569	.	-	.	gene_id "ENSMUSG00000019082.19"; transcript_id "ENSMUST00000106007.10"; exon_number "17"; exon_id "ENSMUSE00001212874.2"; gene_type "protein_coding"; gene_name "Slc25a22"; transcript_type "protein_coding"; transcript_name "Slc25a22-203"; protein_id "ENSMUSP00000101629.4"; transcript_support_level "1"; mgi_id "MGI:1915517"; tag "alternative_5_UTR"; ccdsid "CCDS22013.1"; havana_gene "OTTMUSG00000016510.1"; havana_transcript "OTTMUST00000039894.1";
chr7	HAVANA	CDS	141011415	141011569	.	-	.	gene_id "ENSMUSG00000019082.19"; transcript_id "ENSMUST00000106007.10"; exon_number "18"; exon_id "ENSMUSE00001212874.2"; gene_type "protein_coding"; gene_name "Slc25a22"; transcript_type "protein_coding"; transcript_name "Slc25a22-203"; protein_id "ENSMUSP00000101629.4"; transcript_support_level "1"; mgi_id "MGI:1915517"; tag "alternative_5_UTR"; ccdsid "CCDS22013.1"; havana_gene "OTTMUSG00000016510.1"; havana_transcript "OTTMUST00000039894.1";
chr7	HAVANA	exon	141011263	141011338	.	-	.	gene_id "ENSMUSG00000019082.19"; transcript_id "ENSMUST00000106007.10"; exon_number "19"; exon_id "ENSMUSE00001233234.2"; gene_type "protein_coding"; gene_name "Slc25a22"; transcript_type "protein_coding"; transcript_name "Slc25a22-203"; protein_id "ENSMUSP00000101629.4"; transcript_support_level "1"; mgi_id "MGI:1915517"; tag "alternative_5_UTR"; ccdsid "CCDS22013.1"; havana_gene "OTTMUSG00000016510.1"; havana_transcript "OTTMUST00000039894.1";
chr7	HAVANA	CDS	141011263	141011338	.	-	.	gene_id "ENSMUSG00000019082.19"; transcript_id "ENSMUST00000106007.10"; exon_number "20"; exon_id "ENSMUSE00001233234.2"; gene_type "protein_coding"; gene_name "Slc25a22"; transcript_type "protein_coding"; transcript_name "Slc25a22-203"; protein_id "ENSMUSP00000101629.4"; transcript_support_level "1"; mgi_id "MGI:1915517"; tag "alternative_5_UTR"; ccdsid "CCDS22013.1"; havana_gene "OTTMUSG00000016510.1"; havana_transcript "OTTMUST00000039894.1";
chr7	HAVANA	CDS	141011021	141011171	.	-	.	gene_id "ENSMUSG00000019082.19"; transcript_id "ENSMUST00000106007.10"; exon_number "21"; exon_id "8006";
chr7	HAVANA	stop_codon	141011018	141011020	.	-	.	gene_id "ENSMUSG00000019082.19"; transcript_id "ENSMUST00000106007.10"; exon_number "22"; exon_id "8007";
chr7	HAVANA	exon	141009662	141011171	.	-	.	gene_id "ENSMUSG00000019082.19"; transcript_id "ENSMUST00000106007.10"; exon_number "23"; exon_id "ENSMUSE00001277062.2"; gene_type "protein_coding"; gene_name "Slc25a22"; transcript_type "protein_coding"; transcript_name "Slc25a22-203"; protein_id "ENSMUSP00000101629.4"; transcript_support_level "1"; mgi_id "MGI:1915517"; tag "alternative_5_UTR"; ccdsid "CCDS22013.1"; havana_gene "OTTMUSG00000016510.1"; havana_transcript "OTTMUST00000039894.1";
chr7	HAVANA	UTR	141009662	141011020	.	-	.	gene_id "ENSMUSG00000019082.19"; transcript_id "ENSMUST00000106007.10"; exon_number "24"; exon_id "8008";
chr7	IsoQuant	transcript	141009662	141015284	.	-	.	gene_id "ENSMUSG00000019082.19"; transcript_id "transcript14012.chr7.nic"; exons "10";
chr7	IsoQuant	exon	141015201	141015284	.	-	.	gene_id "ENSMUSG00000019082.19"; transcript_id "transcript14012.chr7.nic"; exon_number "1"; exon_id "8009";
chr7	IsoQuant	exon	141014069	141014242	.	-	.	gene_id "ENSMUSG00000019082.19"; transcript_id "transcript14012.chr7.nic"; exon_number "2"; exon_id "ENSMUSE00001306100.2";
chr7	IsoQuant	exon	141013813	141013938	.	-	.	gene_id "ENSMUSG00000019082.19"; transcript_id "transcript14012.chr7.nic"; exon_number "3"; exon_id "ENSMUSE00001316925.2";
chr7	IsoQuant	exon	141013494	141013549	.	-	.	gene_id "ENSMUSG00000019082.19"; transcript_id "transcript14012.chr7.nic"; exon_number "4"; exon_id "ENSMUSE00001255103.2";
chr7	IsoQuant	exon	141012576	141012666	.	-	.	gene_id "ENSMUSG00000019082.19"; transcript_id "transcript14012.chr7.nic"; exon_number "5"; exon_id "ENSMUSE00001311436.2";
chr7	IsoQuant	exon	141011934	141012052	.	-	.	gene_id "ENSMUSG00000019082.19"; transcript_id "transcript14012.chr7.nic"; exon_number "6"; exon_id "ENSMUSE00001262445.2";
chr7	IsoQuant	exon	141011652	141011826	.	-	.	gene_id "ENSMUSG00000019082.19"; transcript_id "transcript14012.chr7.nic"; exon_number "7"; exon_id "ENSMUSE00001224100.2";
chr7	IsoQuant	exon	141011415	141011569	.	-	.	gene_id "ENSMUSG00000019082.19"; transcript_id "transcript14012.chr7.nic"; exon_number "8"; exon_id "ENSMUSE00001212874.2";
chr7	IsoQuant	exon	141011263	141011338	.	-	.	gene_id "ENSMUSG00000019082.19"; transcript_id "transcript14012.chr7.nic"; exon_number "9"; exon_id "ENSMUSE00001233234.2";
chr7	IsoQuant	exon	141009662	141011171	.	-	.	gene_id "ENSMUSG00000019082.19"; transcript_id "transcript14012.chr7.nic"; exon_number "10"; exon_id "ENSMUSE00001277062.2";
chr7	HAVANA	transcript	141009657	141017805	.	-	.	gene_id "ENSMUSG00000019082.19"; transcript_id "ENSMUST00000019226.14"; exons "10"; gene_type "protein_coding"; gene_name "Slc25a22"; transcript_type "protein_coding"; transcript_name "Slc25a22-201"; protein_id "ENSMUSP00000019226.8"; transcript_support_level "1"; mgi_id "MGI:1915517"; tag "basic"; ccdsid "CCDS22013.1"; havana_gene "OTTMUSG00000016510.1"; havana_transcript "OTTMUST00000039893.1";
chr7	HAVANA	exon	141017482	141017805	.	-	.	gene_id "ENSMUSG00000019082.19"; transcript_id "ENSMUST00000019226.14"; exon_number "1"; exon_id "ENSMUSE00000231517.7"; gene_type "protein_coding"; gene_name "Slc25a22"; transcript_type "protein_coding"; transcript_name "Slc25a22-201"; protein_id "ENSMUSP00000019226.8"; transcript_support_level "1"; mgi_id "MGI:1915517"; tag "basic"; ccdsid "CCDS22013.1"; havana_gene "OTTMUSG00000016510.1"; havana_transcript "OTTMUST00000039893.1";
chr7	HAVANA	UTR	141017482	141017805	.	-	.	gene_id "ENSMUSG00000019082.19"; transcript_id "ENSMUST00000019226.14"; exon_number "2"; exon_id "ENSMUSE00000231517.7"; gene_type "protein_coding"; gene_name "Slc25a22"; transcript_type "protein_coding"; transcript_name "Slc25a22-201"; protein_id "ENSMUSP00000019226.8"; transcript_support_level "1"; mgi_id "MGI:1915517"; tag "basic"; ccdsid "CCDS22013.1"; havana_gene "OTTMUSG00000016510.1"; havana_transcript "OTTMUST00000039893.1";
chr7	HAVANA	UTR	141014089	141014242	.	-	.	gene_id "ENSMUSG00000019082.19"; transcript_id "ENSMUST00000019226.14"; exon_number "3"; exon_id "chr7.8003";
chr7	HAVANA	start_codon	141014086	141014088	.	-	.	gene_id "ENSMUSG00000019082.19"; transcript_id "ENSMUST00000019226.14"; exon_number "4"; exon_id "chr7.8004";
chr7	HAVANA	exon	141014069	141014242	.	-	.	gene_id "ENSMUSG00000019082.19"; transcript_id "ENSMUST00000019226.14"; exon_number "5"; exon_id "ENSMUSE00001306100.2"; gene_type "protein_coding"; gene_name "Slc25a22"; transcript_type "protein_coding"; transcript_name "Slc25a22-201"; protein_id "ENSMUSP00000019226.8"; transcript_support_level "1"; mgi_id "MGI:1915517"; tag "basic"; ccdsid "CCDS22013.1"; havana_gene "OTTMUSG00000016510.1"; havana_transcript "OTTMUST00000039893.1";
chr7	HAVANA	CDS	141014069	141014088	.	-	.	gene_id "ENSMUSG00000019082.19"; transcript_id "ENSMUST00000019226.14"; exon_number "6"; exon_id "chr7.8005";
chr7	HAVANA	exon	141013813	141013938	.	-	.	gene_id "ENSMUSG00000019082.19"; transcript_id "ENSMUST00000019226.14"; exon_number "7"; exon_id "ENSMUSE00001316925.2"; gene_type "protein_coding"; gene_name "Slc25a22"; transcript_type "protein_coding"; transcript_name "Slc25a22-201"; protein_id "ENSMUSP00000019226.8"; transcript_support_level "1"; mgi_id "MGI:1915517"; tag "basic"; ccdsid "CCDS22013.1"; havana_gene "OTTMUSG00000016510.1"; havana_transcript "OTTMUST00000039893.1";
chr7	HAVANA	CDS	141013813	141013938	.	-	.	gene_id "ENSMUSG00000019082.19"; transcript_id "ENSMUST00000019226.14"; exon_number "8"; exon_id "ENSMUSE00001316925.2"; gene_type "protein_coding"; gene_name "Slc25a22"; transcript_type "protein_coding"; transcript_name "Slc25a22-201"; protein_id "ENSMUSP00000019226.8"; transcript_support_level "1"; mgi_id "MGI:1915517"; tag "basic"; ccdsid "CCDS22013.1"; havana_gene "OTTMUSG00000016510.1"; havana_transcript "OTTMUST00000039893.1";
chr7	HAVANA	exon	141013494	141013549	.	-	.	gene_id "ENSMUSG00000019082.19"; transcript_id "ENSMUST00000019226.14"; exon_number "9"; exon_id "ENSMUSE00001255103.2"; gene_type "protein_coding"; gene_name "Slc25a22"; transcript_type "protein_coding"; transcript_name "Slc25a22-201"; protein_id "ENSMUSP00000019226.8"; transcript_support_level "1"; mgi_id "MGI:1915517"; tag "basic"; ccdsid "CCDS22013.1"; havana_gene "OTTMUSG00000016510.1"; havana_transcript "OTTMUST00000039893.1";
chr7	HAVANA	CDS	141013494	141013549	.	-	.	gene_id "ENSMUSG00000019082.19"; transcript_id "ENSMUST00000019226.14"; exon_number "10"; exon_id "ENSMUSE00001255103.2"; gene_type "protein_coding"; gene_name "Slc25a22"; transcript_type "protein_coding"; transcript_name "Slc25a22-201"; protein_id "ENSMUSP00000019226.8"; transcript_support_level "1"; mgi_id "MGI:1915517"; tag "basic"; ccdsid "CCDS22013.1"; havana_gene "OTTMUSG00000016510.1"; havana_transcript "OTTMUST00000039893.1";
chr7	HAVANA	exon	141012576	141012666	.	-	.	gene_id "ENSMUSG00000019082.19"; transcript_id "ENSMUST00000019226.14"; exon_number "11"; exon_id "ENSMUSE00001311436.2"; gene_type "protein_coding"; gene_name "Slc25a22"; transcript_type "protein_coding"; transcript_name "Slc25a22-201"; protein_id "ENSMUSP00000019226.8"; transcript_support_level "1"; mgi_id "MGI:1915517"; tag "basic"; ccdsid "CCDS22013.1"; havana_gene "OTTMUSG00000016510.1"; havana_transcript "OTTMUST00000039893.1";
chr7	HAVANA	CDS	141012576	141012666	.	-	.	gene_id "ENSMUSG00000019082.19"; transcript_id "ENSMUST00000019226.14"; exon_number "12"; exon_id "ENSMUSE00001311436.2"; gene_type "protein_coding"; gene_name "Slc25a22"; transcript_type "protein_coding"; transcript_name "Slc25a22-201"; protein_id "ENSMUSP00000019226.8"; transcript_support_level "1"; mgi_id "MGI:1915517"; tag "basic"; ccdsid "CCDS22013.1"; havana_gene "OTTMUSG00000016510.1"; havana_transcript "OTTMUST00000039893.1";
chr7	HAVANA	exon	141011934	141012052	.	-	.	gene_id "ENSMUSG00000019082.19"; transcript_id "ENSMUST00000019226.14"; exon_number "13"; exon_id "ENSMUSE00001262445.2"; gene_type "protein_coding"; gene_name "Slc25a22"; transcript_type "protein_coding"; transcript_name "Slc25a22-201"; protein_id "ENSMUSP00000019226.8"; transcript_support_level "1"; mgi_id "MGI:1915517"; tag "basic"; ccdsid "CCDS22013.1"; havana_gene "OTTMUSG00000016510.1"; havana_transcript "OTTMUST00000039893.1";
chr7	HAVANA	CDS	141011934	141012052	.	-	.	gene_id "ENSMUSG00000019082.19"; transcript_id "ENSMUST00000019226.14"; exon_number "14"; exon_id "ENSMUSE00001262445.2"; gene_type "protein_coding"; gene_name "Slc25a22"; transcript_type "protein_coding"; transcript_name "Slc25a22-201"; protein_id "ENSMUSP00000019226.8"; transcript_support_level "1"; mgi_id "MGI:1915517"; tag "basic"; ccdsid "CCDS22013.1"; havana_gene "OTTMUSG00000016510.1"; havana_transcript "OTTMUST00000039893.1";
chr7	HAVANA	exon	141011652	141011826	.	-	.	gene_id "ENSMUSG00000019082.19"; transcript_id "ENSMUST00000019226.14"; exon_number "15"; exon_id "ENSMUSE00001224100.2"; gene_type "protein_coding"; gene_name "Slc25a22"; transcript_type "protein_coding"; transcript_name "Slc25a22-201"; protein_id "ENSMUSP00000019226.8"; transcript_support_level "1"; mgi_id "MGI:1915517"; tag "basic"; ccdsid "CCDS22013.1"; havana_gene "OTTMUSG00000016510.1"; havana_transcript "OTTMUST00000039893.1";
chr7	HAVANA	CDS	141011652	141011826	.	-	.	gene_id "ENSMUSG00000019082.19"; transcript_id "ENSMUST00000019226.14"; exon_number "16"; exon_id "ENSMUSE00001224100.2"; gene_type "protein_coding"; gene_name "Slc25a22"; transcript_type "protein_coding"; transcript_name "Slc25a22-201"; protein_id "ENSMUSP00000019226.8"; transcript_support_level "1"; mgi_id "MGI:1915517"; tag "basic"; ccdsid "CCDS22013.1"; havana_gene "OTTMUSG00000016510.1"; havana_transcript "OTTMUST00000039893.1";
chr7	HAVANA	exon	141011415	141011569	.	-	.	gene_id "ENSMUSG00000019082.19"; transcript_id "ENSMUST00000019226.14"; exon_number "17"; exon_id "ENSMUSE00001212874.2"; gene_type "protein_coding"; gene_name "Slc25a22"; transcript_type "protein_coding"; transcript_name "Slc25a22-201"; protein_id "ENSMUSP00000019226.8"; transcript_support_level "1"; mgi_id "MGI:1915517"; tag "basic"; ccdsid "CCDS22013.1"; havana_gene "OTTMUSG00000016510.1"; havana_transcript "OTTMUST00000039893.1";
chr7	HAVANA	CDS	141011415	141011569	.	-	.	gene_id "ENSMUSG00000019082.19"; transcript_id "ENSMUST00000019226.14"; exon_number "18"; exon_id "ENSMUSE00001212874.2"; gene_type "protein_coding"; gene_name "Slc25a22"; transcript_type "protein_coding"; transcript_name "Slc25a22-201"; protein_id "ENSMUSP00000019226.8"; transcript_support_level "1"; mgi_id "MGI:1915517"; tag "basic"; ccdsid "CCDS22013.1"; havana_gene "OTTMUSG00000016510.1"; havana_transcript "OTTMUST00000039893.1";
chr7	HAVANA	exon	141011263	141011338	.	-	.	gene_id "ENSMUSG00000019082.19"; transcript_id "ENSMUST00000019226.14"; exon_number "19"; exon_id "ENSMUSE00001233234.2"; gene_type "protein_coding"; gene_name "Slc25a22"; transcript_type "protein_coding"; transcript_name "Slc25a22-201"; protein_id "ENSMUSP00000019226.8"; transcript_support_level "1"; mgi_id "MGI:1915517"; tag "basic"; ccdsid "CCDS22013.1"; havana_gene "OTTMUSG00000016510.1"; havana_transcript "OTTMUST00000039893.1";
chr7	HAVANA	CDS	141011263	141011338	.	-	.	gene_id "ENSMUSG00000019082.19"; transcript_id "ENSMUST00000019226.14"; exon_number "20"; exon_id "ENSMUSE00001233234.2"; gene_type "protein_coding"; gene_name "Slc25a22"; transcript_type "protein_coding"; transcript_name "Slc25a22-201"; protein_id "ENSMUSP00000019226.8"; transcript_support_level "1"; mgi_id "MGI:1915517"; tag "basic"; ccdsid "CCDS22013.1"; havana_gene "OTTMUSG00000016510.1"; havana_transcript "OTTMUST00000039893.1";
chr7	HAVANA	CDS	141011021	141011171	.	-	.	gene_id "ENSMUSG00000019082.19"; transcript_id "ENSMUST00000019226.14"; exon_number "21"; exon_id "chr7.8006";
chr7	HAVANA	stop_codon	141011018	141011020	.	-	.	gene_id "ENSMUSG00000019082.19"; transcript_id "ENSMUST00000019226.14"; exon_number "22"; exon_id "chr7.8007";
chr7	HAVANA	exon	141009657	141011171	.	-	.	gene_id "ENSMUSG00000019082.19"; transcript_id "ENSMUST00000019226.14"; exon_number "23"; exon_id "ENSMUSE00000668203.3"; gene_type "protein_coding"; gene_name "Slc25a22"; transcript_type "protein_coding"; transcript_name "Slc25a22-201"; protein_id "ENSMUSP00000019226.8"; transcript_support_level "1"; mgi_id "MGI:1915517"; tag "basic"; ccdsid "CCDS22013.1"; havana_gene "OTTMUSG00000016510.1"; havana_transcript "OTTMUST00000039893.1";
chr7	HAVANA	UTR	141009657	141011020	.	-	.	gene_id "ENSMUSG00000019082.19"; transcript_id "ENSMUST00000019226.14"; exon_number "24"; exon_id "8010";
chr7	HAVANA	transcript	141009665	141015254	.	-	.	gene_id "ENSMUSG00000019082.19"; transcript_id "ENSMUST00000201558.2"; exons "1"; gene_type "protein_coding"; gene_name "Slc25a22"; transcript_type "retained_intron"; transcript_name "Slc25a22-221"; transcript_support_level "NA"; mgi_id "MGI:1915517"; havana_gene "OTTMUSG00000016510.1"; havana_transcript "OTTMUST00000137808.1";
chr7	HAVANA	exon	141009665	141015254	.	-	.	gene_id "ENSMUSG00000019082.19"; transcript_id "ENSMUST00000201558.2"; exon_number "1"; exon_id "ENSMUSE00000796661.3"; gene_type "protein_coding"; gene_name "Slc25a22"; transcript_type "retained_intron"; transcript_name "Slc25a22-221"; transcript_support_level "NA"; mgi_id "MGI:1915517"; havana_gene "OTTMUSG00000016510.1"; havana_transcript "OTTMUST00000137808.1";
chr7	HAVANA	gene	141018026	141023966	.	-	.	gene_id "ENSMUSG00000025507.14"; transcripts "3"; gene_type "protein_coding"; gene_name "Pidd1"; mgi_id "MGI:1889507"; havana_gene "OTTMUSG00000024561.1";
chr7	HAVANA	transcript	141018026	141023938	.	-	.	gene_id "ENSMUSG00000025507.14"; transcript_id "ENSMUST00000026580.12"; exons "16"; gene_type "protein_coding"; gene_name "Pidd1"; transcript_type "protein_coding"; transcript_name "Pidd1-201"; protein_id "ENSMUSP00000026580.6"; transcript_support_level "5"; mgi_id "MGI:1889507"; tag "basic"; ccdsid "CCDS22014.1"; havana_gene "OTTMUSG00000024561.1"; havana_transcript "OTTMUST00000060319.1";
chr7	HAVANA	exon	141023882	141023938	.	-	.	gene_id "ENSMUSG00000025507.14"; transcript_id "ENSMUST00000026580.12"; exon_number "1"; exon_id "ENSMUSE00000439266.6"; gene_type "protein_coding"; gene_name "Pidd1"; transcript_type "protein_coding"; transcript_name "Pidd1-201"; protein_id "ENSMUSP00000026580.6"; transcript_support_level "5"; mgi_id "MGI:1889507"; tag "basic"; ccdsid "CCDS22014.1"; havana_gene "OTTMUSG00000024561.1"; havana_transcript "OTTMUST00000060319.1";
chr7	HAVANA	UTR	141023882	141023938	.	-	.	gene_id "ENSMUSG00000025507.14"; transcript_id "ENSMUST00000026580.12"; exon_number "2"; exon_id "ENSMUSE00000439266.6"; gene_type "protein_coding"; gene_name "Pidd1"; transcript_type "protein_coding"; transcript_name "Pidd1-201"; protein_id "ENSMUSP00000026580.6"; transcript_support_level "5"; mgi_id "MGI:1889507"; tag "basic"; ccdsid "CCDS22014.1"; havana_gene "OTTMUSG00000024561.1"; havana_transcript "OTTMUST00000060319.1";
chr7	HAVANA	UTR	141023191	141023266	.	-	.	gene_id "ENSMUSG00000025507.14"; transcript_id "ENSMUST00000026580.12"; exon_number "3"; exon_id "8011";
chr7	HAVANA	start_codon	141023188	141023190	.	-	.	gene_id "ENSMUSG00000025507.14"; transcript_id "ENSMUST00000026580.12"; exon_number "4"; exon_id "8012";
chr7	HAVANA	exon	141022881	141023266	.	-	.	gene_id "ENSMUSG00000025507.14"; transcript_id "ENSMUST00000026580.12"; exon_number "5"; exon_id "ENSMUSE00001228501.2"; gene_type "protein_coding"; gene_name "Pidd1"; transcript_type "protein_coding"; transcript_name "Pidd1-201"; protein_id "ENSMUSP00000026580.6"; transcript_support_level "5"; mgi_id "MGI:1889507"; tag "basic"; ccdsid "CCDS22014.1"; havana_gene "OTTMUSG00000024561.1"; havana_transcript "OTTMUST00000060319.1";
chr7	HAVANA	CDS	141022881	141023190	.	-	.	gene_id "ENSMUSG00000025507.14"; transcript_id "ENSMUST00000026580.12"; exon_number "6"; exon_id "8013";
chr7	HAVANA	exon	141022064	141022477	.	-	.	gene_id "ENSMUSG00000025507.14"; transcript_id "ENSMUST00000026580.12"; exon_number "7"; exon_id "ENSMUSE00001309386.2"; gene_type "protein_coding"; gene_name "Pidd1"; transcript_type "protein_coding"; transcript_name "Pidd1-201"; protein_id "ENSMUSP00000026580.6"; transcript_support_level "5"; mgi_id "MGI:1889507"; tag "basic"; ccdsid "CCDS22014.1"; havana_gene "OTTMUSG00000024561.1"; havana_transcript "OTTMUST00000060319.1";
chr7	HAVANA	CDS	141022064	141022477	.	-	.	gene_id "ENSMUSG00000025507.14"; transcript_id "ENSMUST00000026580.12"; exon_number "8"; exon_id "ENSMUSE00001309386.2"; gene_type "protein_coding"; gene_name "Pidd1"; transcript_type "protein_coding"; transcript_name "Pidd1-201"; protein_id "ENSMUSP00000026580.6"; transcript_support_level "5"; mgi_id "MGI:1889507"; tag "basic"; ccdsid "CCDS22014.1"; havana_gene "OTTMUSG00000024561.1"; havana_transcript "OTTMUST00000060319.1";
chr7	HAVANA	exon	141021525	141021734	.	-	.	gene_id "ENSMUSG00000025507.14"; transcript_id "ENSMUST00000026580.12"; exon_number "9"; exon_id "ENSMUSE00001305993.2"; gene_type "protein_coding"; gene_name "Pidd1"; transcript_type "protein_coding"; transcript_name "Pidd1-201"; protein_id "ENSMUSP00000026580.6"; transcript_support_level "5"; mgi_id "MGI:1889507"; tag "basic"; ccdsid "CCDS22014.1"; havana_gene "OTTMUSG00000024561.1"; havana_transcript "OTTMUST00000060319.1";
chr7	HAVANA	CDS	141021525	141021734	.	-	.	gene_id "ENSMUSG00000025507.14"; transcript_id "ENSMUST00000026580.12"; exon_number "10"; exon_id "ENSMUSE00001305993.2"; gene_type "protein_coding"; gene_name "Pidd1"; transcript_type "protein_coding"; transcript_name "Pidd1-201"; protein_id "ENSMUSP00000026580.6"; transcript_support_level "5"; mgi_id "MGI:1889507"; tag "basic"; ccdsid "CCDS22014.1"; havana_gene "OTTMUSG00000024561.1"; havana_transcript "OTTMUST00000060319.1";
chr7	HAVANA	exon	141021388	141021442	.	-	.	gene_id "ENSMUSG00000025507.14"; transcript_id "ENSMUST00000026580.12"; exon_number "11"; exon_id "ENSMUSE00001306552.2"; gene_type "protein_coding"; gene_name "Pidd1"; transcript_type "protein_coding"; transcript_name "Pidd1-201"; protein_id "ENSMUSP00000026580.6"; transcript_support_level "5"; mgi_id "MGI:1889507"; tag "basic"; ccdsid "CCDS22014.1"; havana_gene "OTTMUSG00000024561.1"; havana_transcript "OTTMUST00000060319.1";
chr7	HAVANA	CDS	141021388	141021442	.	-	.	gene_id "ENSMUSG00000025507.14"; transcript_id "ENSMUST00000026580.12"; exon_number "12"; exon_id "ENSMUSE00001306552.2"; gene_type "protein_coding"; gene_name "Pidd1"; transcript_type "protein_coding"; transcript_name "Pidd1-201"; protein_id "ENSMUSP00000026580.6"; transcript_support_level "5"; mgi_id "MGI:1889507"; tag "basic"; ccdsid "CCDS22014.1"; havana_gene "OTTMUSG00000024561.1"; havana_transcript "OTTMUST00000060319.1";
chr7	HAVANA	exon	141021086	141021287	.	-	.	gene_id "ENSMUSG00000025507.14"; transcript_id "ENSMUST00000026580.12"; exon_number "13"; exon_id "ENSMUSE00001268605.2"; gene_type "protein_coding"; gene_name "Pidd1"; transcript_type "protein_coding"; transcript_name "Pidd1-201"; protein_id "ENSMUSP00000026580.6"; transcript_support_level "5"; mgi_id "MGI:1889507"; tag "basic"; ccdsid "CCDS22014.1"; havana_gene "OTTMUSG00000024561.1"; havana_transcript "OTTMUST00000060319.1";
chr7	HAVANA	CDS	141021086	141021287	.	-	.	gene_id "ENSMUSG00000025507.14"; transcript_id "ENSMUST00000026580.12"; exon_number "14"; exon_id "ENSMUSE00001268605.2"; gene_type "protein_coding"; gene_name "Pidd1"; transcript_type "protein_coding"; transcript_name "Pidd1-201"; protein_id "ENSMUSP00000026580.6"; transcript_support_level "5"; mgi_id "MGI:1889507"; tag "basic"; ccdsid "CCDS22014.1"; havana_gene "OTTMUSG00000024561.1"; havana_transcript "OTTMUST00000060319.1";
chr7	HAVANA	exon	141020889	141021014	.	-	.	gene_id "ENSMUSG00000025507.14"; transcript_id "ENSMUST00000026580.12"; exon_number "15"; exon_id "ENSMUSE00001328703.2"; gene_type "protein_coding"; gene_name "Pidd1"; transcript_type "protein_coding"; transcript_name "Pidd1-201"; protein_id "ENSMUSP00000026580.6"; transcript_support_level "5"; mgi_id "MGI:1889507"; tag "basic"; ccdsid "CCDS22014.1"; havana_gene "OTTMUSG00000024561.1"; havana_transcript "OTTMUST00000060319.1";
chr7	HAVANA	CDS	141020889	141021014	.	-	.	gene_id "ENSMUSG00000025507.14"; transcript_id "ENSMUST00000026580.12"; exon_number "16"; exon_id "ENSMUSE00001328703.2"; gene_type "protein_coding"; gene_name "Pidd1"; transcript_type "protein_coding"; transcript_name "Pidd1-201"; protein_id "ENSMUSP00000026580.6"; transcript_support_level "5"; mgi_id "MGI:1889507"; tag "basic"; ccdsid "CCDS22014.1"; havana_gene "OTTMUSG00000024561.1"; havana_transcript "OTTMUST00000060319.1";
chr7	HAVANA	exon	141020599	141020778	.	-	.	gene_id "ENSMUSG00000025507.14"; transcript_id "ENSMUST00000026580.12"; exon_number "17"; exon_id "ENSMUSE00001227179.2"; gene_type "protein_coding"; gene_name "Pidd1"; transcript_type "protein_coding"; transcript_name "Pidd1-201"; protein_id "ENSMUSP00000026580.6"; transcript_support_level "5"; mgi_id "MGI:1889507"; tag "basic"; ccdsid "CCDS22014.1"; havana_gene "OTTMUSG00000024561.1"; havana_transcript "OTTMUST00000060319.1";
chr7	HAVANA	CDS	141020599	141020778	.	-	.	gene_id "ENSMUSG00000025507.14"; transcript_id "ENSMUST00000026580.12"; exon_number "18"; exon_id "ENSMUSE00001227179.2"; gene_type "protein_coding"; gene_name "Pidd1"; transcript_type "protein_coding"; transcript_name "Pidd1-201"; protein_id "ENSMUSP00000026580.6"; transcript_support_level "5"; mgi_id "MGI:1889507"; tag "basic"; ccdsid "CCDS22014.1"; havana_gene "OTTMUSG00000024561.1"; havana_transcript "OTTMUST00000060319.1";
chr7	HAVANA	exon	141020371	141020518	.	-	.	gene_id "ENSMUSG00000025507.14"; transcript_id "ENSMUST00000026580.12"; exon_number "19"; exon_id "ENSMUSE00001261506.2"; gene_type "protein_coding"; gene_name "Pidd1"; transcript_type "protein_coding"; transcript_name "Pidd1-201"; protein_id "ENSMUSP00000026580.6"; transcript_support_level "5"; mgi_id "MGI:1889507"; tag "basic"; ccdsid "CCDS22014.1"; havana_gene "OTTMUSG00000024561.1"; havana_transcript "OTTMUST00000060319.1";
chr7	HAVANA	CDS	141020371	141020518	.	-	.	gene_id "ENSMUSG00000025507.14"; transcript_id "ENSMUST00000026580.12"; exon_number "20"; exon_id "ENSMUSE00001261506.2"; gene_type "protein_coding"; gene_name "Pidd1"; transcript_type "protein_coding"; transcript_name "Pidd1-201"; protein_id "ENSMUSP00000026580.6"; transcript_support_level "5"; mgi_id "MGI:1889507"; tag "basic"; ccdsid "CCDS22014.1"; havana_gene "OTTMUSG00000024561.1"; havana_transcript "OTTMUST00000060319.1";
chr7	HAVANA	exon	141020144	141020279	.	-	.	gene_id "ENSMUSG00000025507.14"; transcript_id "ENSMUST00000026580.12"; exon_number "21"; exon_id "ENSMUSE00001250274.2"; gene_type "protein_coding"; gene_name "Pidd1"; transcript_type "protein_coding"; transcript_name "Pidd1-201"; protein_id "ENSMUSP00000026580.6"; transcript_support_level "5"; mgi_id "MGI:1889507"; tag "basic"; ccdsid "CCDS22014.1"; havana_gene "OTTMUSG00000024561.1"; havana_transcript "OTTMUST00000060319.1";
chr7	HAVANA	CDS	141020144	141020279	.	-	.	gene_id "ENSMUSG00000025507.14"; transcript_id "ENSMUST00000026580.12"; exon_number "22"; exon_id "ENSMUSE00001250274.2"; gene_type "protein_coding"; gene_name "Pidd1"; transcript_type "protein_coding"; transcript_name "Pidd1-201"; protein_id "ENSMUSP00000026580.6"; transcript_support_level "5"; mgi_id "MGI:1889507"; tag "basic"; ccdsid "CCDS22014.1"; havana_gene "OTTMUSG00000024561.1"; havana_transcript "OTTMUST00000060319.1";
chr7	HAVANA	exon	141019916	141020066	.	-	.	gene_id "ENSMUSG00000025507.14"; transcript_id "ENSMUST00000026580.12"; exon_number "23"; exon_id "ENSMUSE00001210339.2"; gene_type "protein_coding"; gene_name "Pidd1"; transcript_type "protein_coding"; transcript_name "Pidd1-201"; protein_id "ENSMUSP00000026580.6"; transcript_support_level "5"; mgi_id "MGI:1889507"; tag "basic"; ccdsid "CCDS22014.1"; havana_gene "OTTMUSG00000024561.1"; havana_transcript "OTTMUST00000060319.1";
chr7	HAVANA	CDS	141019916	141020066	.	-	.	gene_id "ENSMUSG00000025507.14"; transcript_id "ENSMUST00000026580.12"; exon_number "24"; exon_id "ENSMUSE00001210339.2"; gene_type "protein_coding"; gene_name "Pidd1"; transcript_type "protein_coding"; transcript_name "Pidd1-201"; protein_id "ENSMUSP00000026580.6"; transcript_support_level "5"; mgi_id "MGI:1889507"; tag "basic"; ccdsid "CCDS22014.1"; havana_gene "OTTMUSG00000024561.1"; havana_transcript "OTTMUST00000060319.1";
chr7	HAVANA	exon	141019705	141019828	.	-	.	gene_id "ENSMUSG00000025507.14"; transcript_id "ENSMUST00000026580.12"; exon_number "25"; exon_id "ENSMUSE00001220343.2"; gene_type "protein_coding"; gene_name "Pidd1"; transcript_type "protein_coding"; transcript_name "Pidd1-201"; protein_id "ENSMUSP00000026580.6"; transcript_support_level "5"; mgi_id "MGI:1889507"; tag "basic"; ccdsid "CCDS22014.1"; havana_gene "OTTMUSG00000024561.1"; havana_transcript "OTTMUST00000060319.1";
chr7	HAVANA	CDS	141019705	141019828	.	-	.	gene_id "ENSMUSG00000025507.14"; transcript_id "ENSMUST00000026580.12"; exon_number "26"; exon_id "ENSMUSE00001220343.2"; gene_type "protein_coding"; gene_name "Pidd1"; transcript_type "protein_coding"; transcript_name "Pidd1-201"; protein_id "ENSMUSP00000026580.6"; transcript_support_level "5"; mgi_id "MGI:1889507"; tag "basic"; ccdsid "CCDS22014.1"; havana_gene "OTTMUSG00000024561.1"; havana_transcript "OTTMUST00000060319.1";
chr7	HAVANA	exon	141019484	141019602	.	-	.	gene_id "ENSMUSG00000025507.14"; transcript_id "ENSMUST00000026580.12"; exon_number "27"; exon_id "ENSMUSE00001310922.2"; gene_type "protein_coding"; gene_name "Pidd1"; transcript_type "protein_coding"; transcript_name "Pidd1-201"; protein_id "ENSMUSP00000026580.6"; transcript_support_level "5"; mgi_id "MGI:1889507"; tag "basic"; ccdsid "CCDS22014.1"; havana_gene "OTTMUSG00000024561.1"; havana_transcript "OTTMUST00000060319.1";
chr7	HAVANA	CDS	141019484	141019602	.	-	.	gene_id "ENSMUSG00000025507.14"; transcript_id "ENSMUST00000026580.12"; exon_number "28"; exon_id "ENSMUSE00001310922.2"; gene_type "protein_coding"; gene_name "Pidd1"; transcript_type "protein_coding"; transcript_name "Pidd1-201"; protein_id "ENSMUSP00000026580.6"; transcript_support_level "5"; mgi_id "MGI:1889507"; tag "basic"; ccdsid "CCDS22014.1"; havana_gene "OTTMUSG00000024561.1"; havana_transcript "OTTMUST00000060319.1";
chr7	HAVANA	exon	141019291	141019404	.	-	.	gene_id "ENSMUSG00000025507.14"; transcript_id "ENSMUST00000026580.12"; exon_number "29"; exon_id "ENSMUSE00001250736.2"; gene_type "protein_coding"; gene_name "Pidd1"; transcript_type "protein_coding"; transcript_name "Pidd1-201"; protein_id "ENSMUSP00000026580.6"; transcript_support_level "5"; mgi_id "MGI:1889507"; tag "basic"; ccdsid "CCDS22014.1"; havana_gene "OTTMUSG00000024561.1"; havana_transcript "OTTMUST00000060319.1";
chr7	HAVANA	CDS	141019291	141019404	.	-	.	gene_id "ENSMUSG00000025507.14"; transcript_id "ENSMUST00000026580.12"; exon_number "30"; exon_id "ENSMUSE00001250736.2"; gene_type "protein_coding"; gene_name "Pidd1"; transcript_type "protein_coding"; transcript_name "Pidd1-201"; protein_id "ENSMUSP00000026580.6"; transcript_support_level "5"; mgi_id "MGI:1889507"; tag "basic"; ccdsid "CCDS22014.1"; havana_gene "OTTMUSG00000024561.1"; havana_transcript "OTTMUST00000060319.1";
chr7	HAVANA	exon	141018991	141019190	.	-	.	gene_id "ENSMUSG00000025507.14"; transcript_id "ENSMUST00000026580.12"; exon_number "31"; exon_id "ENSMUSE00001228137.2"; gene_type "protein_coding"; gene_name "Pidd1"; transcript_type "protein_coding"; transcript_name "Pidd1-201"; protein_id "ENSMUSP00000026580.6"; transcript_support_level "5"; mgi_id "MGI:1889507"; tag "basic"; ccdsid "CCDS22014.1"; havana_gene "OTTMUSG00000024561.1"; havana_transcript "OTTMUST00000060319.1";
chr7	HAVANA	CDS	141018991	141019190	.	-	.	gene_id "ENSMUSG00000025507.14"; transcript_id "ENSMUST00000026580.12"; exon_number "32"; exon_id "ENSMUSE00001228137.2"; gene_type "protein_coding"; gene_name "Pidd1"; transcript_type "protein_coding"; transcript_name "Pidd1-201"; protein_id "ENSMUSP00000026580.6"; transcript_support_level "5"; mgi_id "MGI:1889507"; tag "basic"; ccdsid "CCDS22014.1"; havana_gene "OTTMUSG00000024561.1"; havana_transcript "OTTMUST00000060319.1";
chr7	HAVANA	CDS	141018505	141018760	.	-	.	gene_id "ENSMUSG00000025507.14"; transcript_id "ENSMUST00000026580.12"; exon_number "33"; exon_id "8014";
chr7	HAVANA	stop_codon	141018502	141018504	.	-	.	gene_id "ENSMUSG00000025507.14"; transcript_id "ENSMUST00000026580.12"; exon_number "34"; exon_id "8015";
chr7	HAVANA	exon	141018026	141018760	.	-	.	gene_id "ENSMUSG00000025507.14"; transcript_id "ENSMUST00000026580.12"; exon_number "35"; exon_id "ENSMUSE00001273669.2"; gene_type "protein_coding"; gene_name "Pidd1"; transcript_type "protein_coding"; transcript_name "Pidd1-201"; protein_id "ENSMUSP00000026580.6"; transcript_support_level "5"; mgi_id "MGI:1889507"; tag "basic"; ccdsid "CCDS22014.1"; havana_gene "OTTMUSG00000024561.1"; havana_transcript "OTTMUST00000060319.1";
chr7	HAVANA	UTR	141018026	141018504	.	-	.	gene_id "ENSMUSG00000025507.14"; transcript_id "ENSMUST00000026580.12"; exon_number "36"; exon_id "8016";
chr7	IsoQuant	transcript	141018026	141023966	.	-	.	gene_id "ENSMUSG00000025507.14"; transcript_id "transcript14048.chr7.nic"; exons "15";
chr7	IsoQuant	exon	141023882	141023966	.	-	.	gene_id "ENSMUSG00000025507.14"; transcript_id "transcript14048.chr7.nic"; exon_number "1"; exon_id "8017";
chr7	IsoQuant	exon	141022881	141023266	.	-	.	gene_id "ENSMUSG00000025507.14"; transcript_id "transcript14048.chr7.nic"; exon_number "2"; exon_id "ENSMUSE00001228501.2";
chr7	IsoQuant	exon	141022064	141022477	.	-	.	gene_id "ENSMUSG00000025507.14"; transcript_id "transcript14048.chr7.nic"; exon_number "3"; exon_id "ENSMUSE00001309386.2";
chr7	IsoQuant	exon	141021525	141021734	.	-	.	gene_id "ENSMUSG00000025507.14"; transcript_id "transcript14048.chr7.nic"; exon_number "4"; exon_id "ENSMUSE00001305993.2";
chr7	IsoQuant	exon	141021388	141021442	.	-	.	gene_id "ENSMUSG00000025507.14"; transcript_id "transcript14048.chr7.nic"; exon_number "5"; exon_id "ENSMUSE00001306552.2";
chr7	IsoQuant	exon	141021086	141021287	.	-	.	gene_id "ENSMUSG00000025507.14"; transcript_id "transcript14048.chr7.nic"; exon_number "6"; exon_id "ENSMUSE00001268605.2";
chr7	IsoQuant	exon	141020889	141021014	.	-	.	gene_id "ENSMUSG00000025507.14"; transcript_id "transcript14048.chr7.nic"; exon_number "7"; exon_id "ENSMUSE00001328703.2";
chr7	IsoQuant	exon	141020599	141020778	.	-	.	gene_id "ENSMUSG00000025507.14"; transcript_id "transcript14048.chr7.nic"; exon_number "8"; exon_id "ENSMUSE00001227179.2";
chr7	IsoQuant	exon	141020371	141020518	.	-	.	gene_id "ENSMUSG00000025507.14"; transcript_id "transcript14048.chr7.nic"; exon_number "9"; exon_id "ENSMUSE00001261506.2";
chr7	IsoQuant	exon	141020144	141020279	.	-	.	gene_id "ENSMUSG00000025507.14"; transcript_id "transcript14048.chr7.nic"; exon_number "10"; exon_id "ENSMUSE00001250274.2";
chr7	IsoQuant	exon	141019916	141020066	.	-	.	gene_id "ENSMUSG00000025507.14"; transcript_id "transcript14048.chr7.nic"; exon_number "11"; exon_id "ENSMUSE00001210339.2";
chr7	IsoQuant	exon	141019705	141019828	.	-	.	gene_id "ENSMUSG00000025507.14"; transcript_id "transcript14048.chr7.nic"; exon_number "12"; exon_id "ENSMUSE00001220343.2";
chr7	IsoQuant	exon	141019484	141019602	.	-	.	gene_id "ENSMUSG00000025507.14"; transcript_id "transcript14048.chr7.nic"; exon_number "13"; exon_id "ENSMUSE00001310922.2";
chr7	IsoQuant	exon	141018991	141019404	.	-	.	gene_id "ENSMUSG00000025507.14"; transcript_id "transcript14048.chr7.nic"; exon_number "14"; exon_id "ENSMUSE00000766612.2";
chr7	IsoQuant	exon	141018026	141018760	.	-	.	gene_id "ENSMUSG00000025507.14"; transcript_id "transcript14048.chr7.nic"; exon_number "15"; exon_id "ENSMUSE00001273669.2";
chr7	HAVANA	transcript	141018026	141023905	.	-	.	gene_id "ENSMUSG00000025507.14"; transcript_id "ENSMUST00000131980.8"; exons "15"; gene_type "protein_coding"; gene_name "Pidd1"; transcript_type "retained_intron"; transcript_name "Pidd1-206"; transcript_support_level "1"; mgi_id "MGI:1889507"; havana_gene "OTTMUSG00000024561.1"; havana_transcript "OTTMUST00000060321.1";
chr7	HAVANA	exon	141023882	141023905	.	-	.	gene_id "ENSMUSG00000025507.14"; transcript_id "ENSMUST00000131980.8"; exon_number "1"; exon_id "ENSMUSE00000747336.2"; gene_type "protein_coding"; gene_name "Pidd1"; transcript_type "retained_intron"; transcript_name "Pidd1-206"; transcript_support_level "1"; mgi_id "MGI:1889507"; havana_gene "OTTMUSG00000024561.1"; havana_transcript "OTTMUST00000060321.1";
chr7	HAVANA	exon	141022881	141023266	.	-	.	gene_id "ENSMUSG00000025507.14"; transcript_id "ENSMUST00000131980.8"; exon_number "2"; exon_id "ENSMUSE00001228501.2"; gene_type "protein_coding"; gene_name "Pidd1"; transcript_type "retained_intron"; transcript_name "Pidd1-206"; transcript_support_level "1"; mgi_id "MGI:1889507"; havana_gene "OTTMUSG00000024561.1"; havana_transcript "OTTMUST00000060321.1";
chr7	HAVANA	exon	141021525	141022477	.	-	.	gene_id "ENSMUSG00000025507.14"; transcript_id "ENSMUST00000131980.8"; exon_number "3"; exon_id "ENSMUSE00000781186.2"; gene_type "protein_coding"; gene_name "Pidd1"; transcript_type "retained_intron"; transcript_name "Pidd1-206"; transcript_support_level "1"; mgi_id "MGI:1889507"; havana_gene "OTTMUSG00000024561.1"; havana_transcript "OTTMUST00000060321.1";
chr7	HAVANA	exon	141021388	141021442	.	-	.	gene_id "ENSMUSG00000025507.14"; transcript_id "ENSMUST00000131980.8"; exon_number "4"; exon_id "ENSMUSE00001306552.2"; gene_type "protein_coding"; gene_name "Pidd1"; transcript_type "retained_intron"; transcript_name "Pidd1-206"; transcript_support_level "1"; mgi_id "MGI:1889507"; havana_gene "OTTMUSG00000024561.1"; havana_transcript "OTTMUST00000060321.1";
chr7	HAVANA	exon	141021086	141021287	.	-	.	gene_id "ENSMUSG00000025507.14"; transcript_id "ENSMUST00000131980.8"; exon_number "5"; exon_id "ENSMUSE00001268605.2"; gene_type "protein_coding"; gene_name "Pidd1"; transcript_type "retained_intron"; transcript_name "Pidd1-206"; transcript_support_level "1"; mgi_id "MGI:1889507"; havana_gene "OTTMUSG00000024561.1"; havana_transcript "OTTMUST00000060321.1";
chr7	HAVANA	exon	141020889	141021014	.	-	.	gene_id "ENSMUSG00000025507.14"; transcript_id "ENSMUST00000131980.8"; exon_number "6"; exon_id "ENSMUSE00001328703.2"; gene_type "protein_coding"; gene_name "Pidd1"; transcript_type "retained_intron"; transcript_name "Pidd1-206"; transcript_support_level "1"; mgi_id "MGI:1889507"; havana_gene "OTTMUSG00000024561.1"; havana_transcript "OTTMUST00000060321.1";
chr7	HAVANA	exon	141020599	141020778	.	-	.	gene_id "ENSMUSG00000025507.14"; transcript_id "ENSMUST00000131980.8"; exon_number "7"; exon_id "ENSMUSE00001227179.2"; gene_type "protein_coding"; gene_name "Pidd1"; transcript_type "retained_intron"; transcript_name "Pidd1-206"; transcript_support_level "1"; mgi_id "MGI:1889507"; havana_gene "OTTMUSG00000024561.1"; havana_transcript "OTTMUST00000060321.1";
chr7	HAVANA	exon	141020371	141020518	.	-	.	gene_id "ENSMUSG00000025507.14"; transcript_id "ENSMUST00000131980.8"; exon_number "8"; exon_id "ENSMUSE00001261506.2"; gene_type "protein_coding"; gene_name "Pidd1"; transcript_type "retained_intron"; transcript_name "Pidd1-206"; transcript_support_level "1"; mgi_id "MGI:1889507"; havana_gene "OTTMUSG00000024561.1"; havana_transcript "OTTMUST00000060321.1";
chr7	HAVANA	exon	141020144	141020279	.	-	.	gene_id "ENSMUSG00000025507.14"; transcript_id "ENSMUST00000131980.8"; exon_number "9"; exon_id "ENSMUSE00001250274.2"; gene_type "protein_coding"; gene_name "Pidd1"; transcript_type "retained_intron"; transcript_name "Pidd1-206"; transcript_support_level "1"; mgi_id "MGI:1889507"; havana_gene "OTTMUSG00000024561.1"; havana_transcript "OTTMUST00000060321.1";
chr7	HAVANA	exon	141019916	141020066	.	-	.	gene_id "ENSMUSG00000025507.14"; transcript_id "ENSMUST00000131980.8"; exon_number "10"; exon_id "ENSMUSE00001210339.2"; gene_type "protein_coding"; gene_name "Pidd1"; transcript_type "retained_intron"; transcript_name "Pidd1-206"; transcript_support_level "1"; mgi_id "MGI:1889507"; havana_gene "OTTMUSG00000024561.1"; havana_transcript "OTTMUST00000060321.1";
chr7	HAVANA	exon	141019705	141019828	.	-	.	gene_id "ENSMUSG00000025507.14"; transcript_id "ENSMUST00000131980.8"; exon_number "11"; exon_id "ENSMUSE00001220343.2"; gene_type "protein_coding"; gene_name "Pidd1"; transcript_type "retained_intron"; transcript_name "Pidd1-206"; transcript_support_level "1"; mgi_id "MGI:1889507"; havana_gene "OTTMUSG00000024561.1"; havana_transcript "OTTMUST00000060321.1";
chr7	HAVANA	exon	141019484	141019602	.	-	.	gene_id "ENSMUSG00000025507.14"; transcript_id "ENSMUST00000131980.8"; exon_number "12"; exon_id "ENSMUSE00001310922.2"; gene_type "protein_coding"; gene_name "Pidd1"; transcript_type "retained_intron"; transcript_name "Pidd1-206"; transcript_support_level "1"; mgi_id "MGI:1889507"; havana_gene "OTTMUSG00000024561.1"; havana_transcript "OTTMUST00000060321.1";
chr7	HAVANA	exon	141019291	141019404	.	-	.	gene_id "ENSMUSG00000025507.14"; transcript_id "ENSMUST00000131980.8"; exon_number "13"; exon_id "ENSMUSE00001250736.2"; gene_type "protein_coding"; gene_name "Pidd1"; transcript_type "retained_intron"; transcript_name "Pidd1-206"; transcript_support_level "1"; mgi_id "MGI:1889507"; havana_gene "OTTMUSG00000024561.1"; havana_transcript "OTTMUST00000060321.1";
chr7	HAVANA	exon	141018991	141019190	.	-	.	gene_id "ENSMUSG00000025507.14"; transcript_id "ENSMUST00000131980.8"; exon_number "14"; exon_id "ENSMUSE00001228137.2"; gene_type "protein_coding"; gene_name "Pidd1"; transcript_type "retained_intron"; transcript_name "Pidd1-206"; transcript_support_level "1"; mgi_id "MGI:1889507"; havana_gene "OTTMUSG00000024561.1"; havana_transcript "OTTMUST00000060321.1";
chr7	HAVANA	exon	141018026	141018760	.	-	.	gene_id "ENSMUSG00000025507.14"; transcript_id "ENSMUST00000131980.8"; exon_number "15"; exon_id "ENSMUSE00001273669.2"; gene_type "protein_coding"; gene_name "Pidd1"; transcript_type "retained_intron"; transcript_name "Pidd1-206"; transcript_support_level "1"; mgi_id "MGI:1889507"; havana_gene "OTTMUSG00000024561.1"; havana_transcript "OTTMUST00000060321.1";
chr7	HAVANA	gene	141027283	141031498	.	+	.	gene_id "ENSMUSG00000025508.14"; transcripts "1"; gene_type "protein_coding"; gene_name "Rplp2"; mgi_id "MGI:1914436"; tag "ncRNA_host"; havana_gene "OTTMUSG00000024569.1";
chr7	HAVANA	transcript	141027283	141031498	.	+	.	gene_id "ENSMUSG00000025508.14"; transcript_id "ENSMUST00000084434.11"; exons "5"; gene_type "protein_coding"; gene_name "Rplp2"; transcript_type "protein_coding"; transcript_name "Rplp2-201"; protein_id "ENSMUSP00000081474.5"; transcript_support_level "1"; mgi_id "MGI:1914436"; tag "basic"; ccdsid "CCDS40187.1"; havana_gene "OTTMUSG00000024569.1"; havana_transcript "OTTMUST00000060337.1";
chr7	HAVANA	UTR	141027283	141027620	.	+	.	gene_id "ENSMUSG00000025508.14"; transcript_id "ENSMUST00000084434.11"; exon_number "1"; exon_id "ENSMUSE00000780931.2"; gene_type "protein_coding"; gene_name "Rplp2"; transcript_type "protein_coding"; transcript_name "Rplp2-201"; protein_id "ENSMUSP00000081474.5"; transcript_support_level "1"; mgi_id "MGI:1914436"; tag "basic"; ccdsid "CCDS40187.1"; havana_gene "OTTMUSG00000024569.1"; havana_transcript "OTTMUST00000060337.1";
chr7	HAVANA	exon	141027283	141027620	.	+	.	gene_id "ENSMUSG00000025508.14"; transcript_id "ENSMUST00000084434.11"; exon_number "2"; exon_id "ENSMUSE00000780931.2"; gene_type "protein_coding"; gene_name "Rplp2"; transcript_type "protein_coding"; transcript_name "Rplp2-201"; protein_id "ENSMUSP00000081474.5"; transcript_support_level "1"; mgi_id "MGI:1914436"; tag "basic"; ccdsid "CCDS40187.1"; havana_gene "OTTMUSG00000024569.1"; havana_transcript "OTTMUST00000060337.1";
chr7	HAVANA	UTR	141027821	141027821	.	+	.	gene_id "ENSMUSG00000025508.14"; transcript_id "ENSMUST00000084434.11"; exon_number "3"; exon_id "8018";
chr7	HAVANA	exon	141027821	141027944	.	+	.	gene_id "ENSMUSG00000025508.14"; transcript_id "ENSMUST00000084434.11"; exon_number "4"; exon_id "ENSMUSE00001294961.2"; gene_type "protein_coding"; gene_name "Rplp2"; transcript_type "protein_coding"; transcript_name "Rplp2-201"; protein_id "ENSMUSP00000081474.5"; transcript_support_level "1"; mgi_id "MGI:1914436"; tag "basic"; ccdsid "CCDS40187.1"; havana_gene "OTTMUSG00000024569.1"; havana_transcript "OTTMUST00000060337.1";
chr7	HAVANA	start_codon	141027822	141027824	.	+	.	gene_id "ENSMUSG00000025508.14"; transcript_id "ENSMUST00000084434.11"; exon_number "5"; exon_id "8019";
chr7	HAVANA	CDS	141027822	141027944	.	+	.	gene_id "ENSMUSG00000025508.14"; transcript_id "ENSMUST00000084434.11"; exon_number "6"; exon_id "8020";
chr7	HAVANA	CDS	141028639	141028687	.	+	.	gene_id "ENSMUSG00000025508.14"; transcript_id "ENSMUST00000084434.11"; exon_number "7"; exon_id "ENSMUSE00000151265.4"; gene_type "protein_coding"; gene_name "Rplp2"; transcript_type "protein_coding"; transcript_name "Rplp2-201"; protein_id "ENSMUSP00000081474.5"; transcript_support_level "1"; mgi_id "MGI:1914436"; tag "basic"; ccdsid "CCDS40187.1"; havana_gene "OTTMUSG00000024569.1"; havana_transcript "OTTMUST00000060337.1";
chr7	HAVANA	exon	141028639	141028687	.	+	.	gene_id "ENSMUSG00000025508.14"; transcript_id "ENSMUST00000084434.11"; exon_number "8"; exon_id "ENSMUSE00000151265.4"; gene_type "protein_coding"; gene_name "Rplp2"; transcript_type "protein_coding"; transcript_name "Rplp2-201"; protein_id "ENSMUSP00000081474.5"; transcript_support_level "1"; mgi_id "MGI:1914436"; tag "basic"; ccdsid "CCDS40187.1"; havana_gene "OTTMUSG00000024569.1"; havana_transcript "OTTMUST00000060337.1";
chr7	HAVANA	CDS	141030917	141031015	.	+	.	gene_id "ENSMUSG00000025508.14"; transcript_id "ENSMUST00000084434.11"; exon_number "9"; exon_id "ENSMUSE00000526110.3"; gene_type "protein_coding"; gene_name "Rplp2"; transcript_type "protein_coding"; transcript_name "Rplp2-201"; protein_id "ENSMUSP00000081474.5"; transcript_support_level "1"; mgi_id "MGI:1914436"; tag "basic"; ccdsid "CCDS40187.1"; havana_gene "OTTMUSG00000024569.1"; havana_transcript "OTTMUST00000060337.1";
chr7	HAVANA	exon	141030917	141031015	.	+	.	gene_id "ENSMUSG00000025508.14"; transcript_id "ENSMUST00000084434.11"; exon_number "10"; exon_id "ENSMUSE00000526110.3"; gene_type "protein_coding"; gene_name "Rplp2"; transcript_type "protein_coding"; transcript_name "Rplp2-201"; protein_id "ENSMUSP00000081474.5"; transcript_support_level "1"; mgi_id "MGI:1914436"; tag "basic"; ccdsid "CCDS40187.1"; havana_gene "OTTMUSG00000024569.1"; havana_transcript "OTTMUST00000060337.1";
chr7	HAVANA	CDS	141031145	141031218	.	+	.	gene_id "ENSMUSG00000025508.14"; transcript_id "ENSMUST00000084434.11"; exon_number "11"; exon_id "8021";
chr7	HAVANA	exon	141031145	141031498	.	+	.	gene_id "ENSMUSG00000025508.14"; transcript_id "ENSMUST00000084434.11"; exon_number "12"; exon_id "ENSMUSE00000835026.2"; gene_type "protein_coding"; gene_name "Rplp2"; transcript_type "protein_coding"; transcript_name "Rplp2-201"; protein_id "ENSMUSP00000081474.5"; transcript_support_level "1"; mgi_id "MGI:1914436"; tag "basic"; ccdsid "CCDS40187.1"; havana_gene "OTTMUSG00000024569.1"; havana_transcript "OTTMUST00000060337.1";
chr7	HAVANA	stop_codon	141031219	141031221	.	+	.	gene_id "ENSMUSG00000025508.14"; transcript_id "ENSMUST00000084434.11"; exon_number "13"; exon_id "8022";
chr7	HAVANA	UTR	141031219	141031498	.	+	.	gene_id "ENSMUSG00000025508.14"; transcript_id "ENSMUST00000084434.11"; exon_number "14"; exon_id "8023";
chr7	HAVANA	gene	141035111	141040656	.	+	.	gene_id "ENSMUSG00000025509.16"; transcripts "1"; gene_type "protein_coding"; gene_name "Pnpla2"; mgi_id "MGI:1914103"; havana_gene "OTTMUSG00000035378.1";
chr7	HAVANA	transcript	141035119	141040005	.	+	.	gene_id "ENSMUSG00000025509.16"; transcript_id "ENSMUST00000026583.15"; exons "10"; gene_type "protein_coding"; gene_name "Pnpla2"; transcript_type "nonsense_mediated_decay"; transcript_name "Pnpla2-201"; protein_id "ENSMUSP00000026583.9"; transcript_support_level "1"; mgi_id "MGI:1914103"; havana_gene "OTTMUSG00000035378.1"; havana_transcript "OTTMUST00000090405.1";
chr7	HAVANA	UTR	141035119	141035199	.	+	.	gene_id "ENSMUSG00000025509.16"; transcript_id "ENSMUST00000026583.15"; exon_number "1"; exon_id "8024";
chr7	HAVANA	exon	141035119	141035386	.	+	.	gene_id "ENSMUSG00000025509.16"; transcript_id "ENSMUST00000026583.15"; exon_number "2"; exon_id "ENSMUSE00000905139.2"; gene_type "protein_coding"; gene_name "Pnpla2"; transcript_type "nonsense_mediated_decay"; transcript_name "Pnpla2-201"; protein_id "ENSMUSP00000026583.9"; transcript_support_level "1"; mgi_id "MGI:1914103"; havana_gene "OTTMUSG00000035378.1"; havana_transcript "OTTMUST00000090405.1";
chr7	HAVANA	start_codon	141035200	141035202	.	+	.	gene_id "ENSMUSG00000025509.16"; transcript_id "ENSMUST00000026583.15"; exon_number "3"; exon_id "8025";
chr7	HAVANA	CDS	141035200	141035386	.	+	.	gene_id "ENSMUSG00000025509.16"; transcript_id "ENSMUST00000026583.15"; exon_number "4"; exon_id "8026";
chr7	HAVANA	CDS	141036481	141036503	.	+	.	gene_id "ENSMUSG00000025509.16"; transcript_id "ENSMUST00000026583.15"; exon_number "5"; exon_id "8027";
chr7	HAVANA	exon	141036481	141036562	.	+	.	gene_id "ENSMUSG00000025509.16"; transcript_id "ENSMUST00000026583.15"; exon_number "6"; exon_id "ENSMUSE00000886261.2"; gene_type "protein_coding"; gene_name "Pnpla2"; transcript_type "nonsense_mediated_decay"; transcript_name "Pnpla2-201"; protein_id "ENSMUSP00000026583.9"; transcript_support_level "1"; mgi_id "MGI:1914103"; havana_gene "OTTMUSG00000035378.1"; havana_transcript "OTTMUST00000090405.1";
chr7	HAVANA	stop_codon	141036504	141036506	.	+	.	gene_id "ENSMUSG00000025509.16"; transcript_id "ENSMUST00000026583.15"; exon_number "7"; exon_id "8028";
chr7	HAVANA	UTR	141036504	141036562	.	+	.	gene_id "ENSMUSG00000025509.16"; transcript_id "ENSMUST00000026583.15"; exon_number "8"; exon_id "8029";
chr7	HAVANA	UTR	141037186	141037418	.	+	.	gene_id "ENSMUSG00000025509.16"; transcript_id "ENSMUST00000026583.15"; exon_number "9"; exon_id "ENSMUSE00001309193.2"; gene_type "protein_coding"; gene_name "Pnpla2"; transcript_type "nonsense_mediated_decay"; transcript_name "Pnpla2-201"; protein_id "ENSMUSP00000026583.9"; transcript_support_level "1"; mgi_id "MGI:1914103"; havana_gene "OTTMUSG00000035378.1"; havana_transcript "OTTMUST00000090405.1";
chr7	HAVANA	exon	141037186	141037418	.	+	.	gene_id "ENSMUSG00000025509.16"; transcript_id "ENSMUST00000026583.15"; exon_number "10"; exon_id "ENSMUSE00001309193.2"; gene_type "protein_coding"; gene_name "Pnpla2"; transcript_type "nonsense_mediated_decay"; transcript_name "Pnpla2-201"; protein_id "ENSMUSP00000026583.9"; transcript_support_level "1"; mgi_id "MGI:1914103"; havana_gene "OTTMUSG00000035378.1"; havana_transcript "OTTMUST00000090405.1";
chr7	HAVANA	UTR	141037505	141037570	.	+	.	gene_id "ENSMUSG00000025509.16"; transcript_id "ENSMUST00000026583.15"; exon_number "11"; exon_id "ENSMUSE00001309325.2"; gene_type "protein_coding"; gene_name "Pnpla2"; transcript_type "nonsense_mediated_decay"; transcript_name "Pnpla2-201"; protein_id "ENSMUSP00000026583.9"; transcript_support_level "1"; mgi_id "MGI:1914103"; havana_gene "OTTMUSG00000035378.1"; havana_transcript "OTTMUST00000090405.1";
chr7	HAVANA	exon	141037505	141037570	.	+	.	gene_id "ENSMUSG00000025509.16"; transcript_id "ENSMUST00000026583.15"; exon_number "12"; exon_id "ENSMUSE00001309325.2"; gene_type "protein_coding"; gene_name "Pnpla2"; transcript_type "nonsense_mediated_decay"; transcript_name "Pnpla2-201"; protein_id "ENSMUSP00000026583.9"; transcript_support_level "1"; mgi_id "MGI:1914103"; havana_gene "OTTMUSG00000035378.1"; havana_transcript "OTTMUST00000090405.1";
chr7	HAVANA	UTR	141037918	141038127	.	+	.	gene_id "ENSMUSG00000025509.16"; transcript_id "ENSMUST00000026583.15"; exon_number "13"; exon_id "ENSMUSE00001298953.2"; gene_type "protein_coding"; gene_name "Pnpla2"; transcript_type "nonsense_mediated_decay"; transcript_name "Pnpla2-201"; protein_id "ENSMUSP00000026583.9"; transcript_support_level "1"; mgi_id "MGI:1914103"; havana_gene "OTTMUSG00000035378.1"; havana_transcript "OTTMUST00000090405.1";
chr7	HAVANA	exon	141037918	141038127	.	+	.	gene_id "ENSMUSG00000025509.16"; transcript_id "ENSMUST00000026583.15"; exon_number "14"; exon_id "ENSMUSE00001298953.2"; gene_type "protein_coding"; gene_name "Pnpla2"; transcript_type "nonsense_mediated_decay"; transcript_name "Pnpla2-201"; protein_id "ENSMUSP00000026583.9"; transcript_support_level "1"; mgi_id "MGI:1914103"; havana_gene "OTTMUSG00000035378.1"; havana_transcript "OTTMUST00000090405.1";
chr7	HAVANA	UTR	141038343	141038403	.	+	.	gene_id "ENSMUSG00000025509.16"; transcript_id "ENSMUST00000026583.15"; exon_number "15"; exon_id "ENSMUSE00001284573.2"; gene_type "protein_coding"; gene_name "Pnpla2"; transcript_type "nonsense_mediated_decay"; transcript_name "Pnpla2-201"; protein_id "ENSMUSP00000026583.9"; transcript_support_level "1"; mgi_id "MGI:1914103"; havana_gene "OTTMUSG00000035378.1"; havana_transcript "OTTMUST00000090405.1";
chr7	HAVANA	exon	141038343	141038403	.	+	.	gene_id "ENSMUSG00000025509.16"; transcript_id "ENSMUST00000026583.15"; exon_number "16"; exon_id "ENSMUSE00001284573.2"; gene_type "protein_coding"; gene_name "Pnpla2"; transcript_type "nonsense_mediated_decay"; transcript_name "Pnpla2-201"; protein_id "ENSMUSP00000026583.9"; transcript_support_level "1"; mgi_id "MGI:1914103"; havana_gene "OTTMUSG00000035378.1"; havana_transcript "OTTMUST00000090405.1";
chr7	HAVANA	UTR	141038505	141038672	.	+	.	gene_id "ENSMUSG00000025509.16"; transcript_id "ENSMUST00000026583.15"; exon_number "17"; exon_id "ENSMUSE00001309284.2"; gene_type "protein_coding"; gene_name "Pnpla2"; transcript_type "nonsense_mediated_decay"; transcript_name "Pnpla2-201"; protein_id "ENSMUSP00000026583.9"; transcript_support_level "1"; mgi_id "MGI:1914103"; havana_gene "OTTMUSG00000035378.1"; havana_transcript "OTTMUST00000090405.1";
chr7	HAVANA	exon	141038505	141038672	.	+	.	gene_id "ENSMUSG00000025509.16"; transcript_id "ENSMUST00000026583.15"; exon_number "18"; exon_id "ENSMUSE00001309284.2"; gene_type "protein_coding"; gene_name "Pnpla2"; transcript_type "nonsense_mediated_decay"; transcript_name "Pnpla2-201"; protein_id "ENSMUSP00000026583.9"; transcript_support_level "1"; mgi_id "MGI:1914103"; havana_gene "OTTMUSG00000035378.1"; havana_transcript "OTTMUST00000090405.1";
chr7	HAVANA	UTR	141038758	141038890	.	+	.	gene_id "ENSMUSG00000025509.16"; transcript_id "ENSMUST00000026583.15"; exon_number "19"; exon_id "ENSMUSE00001303750.2"; gene_type "protein_coding"; gene_name "Pnpla2"; transcript_type "nonsense_mediated_decay"; transcript_name "Pnpla2-201"; protein_id "ENSMUSP00000026583.9"; transcript_support_level "1"; mgi_id "MGI:1914103"; havana_gene "OTTMUSG00000035378.1"; havana_transcript "OTTMUST00000090405.1";
chr7	HAVANA	exon	141038758	141038890	.	+	.	gene_id "ENSMUSG00000025509.16"; transcript_id "ENSMUST00000026583.15"; exon_number "20"; exon_id "ENSMUSE00001303750.2"; gene_type "protein_coding"; gene_name "Pnpla2"; transcript_type "nonsense_mediated_decay"; transcript_name "Pnpla2-201"; protein_id "ENSMUSP00000026583.9"; transcript_support_level "1"; mgi_id "MGI:1914103"; havana_gene "OTTMUSG00000035378.1"; havana_transcript "OTTMUST00000090405.1";
chr7	HAVANA	UTR	141039080	141039202	.	+	.	gene_id "ENSMUSG00000025509.16"; transcript_id "ENSMUST00000026583.15"; exon_number "21"; exon_id "ENSMUSE00001257575.2"; gene_type "protein_coding"; gene_name "Pnpla2"; transcript_type "nonsense_mediated_decay"; transcript_name "Pnpla2-201"; protein_id "ENSMUSP00000026583.9"; transcript_support_level "1"; mgi_id "MGI:1914103"; havana_gene "OTTMUSG00000035378.1"; havana_transcript "OTTMUST00000090405.1";
chr7	HAVANA	exon	141039080	141039202	.	+	.	gene_id "ENSMUSG00000025509.16"; transcript_id "ENSMUST00000026583.15"; exon_number "22"; exon_id "ENSMUSE00001257575.2"; gene_type "protein_coding"; gene_name "Pnpla2"; transcript_type "nonsense_mediated_decay"; transcript_name "Pnpla2-201"; protein_id "ENSMUSP00000026583.9"; transcript_support_level "1"; mgi_id "MGI:1914103"; havana_gene "OTTMUSG00000035378.1"; havana_transcript "OTTMUST00000090405.1";
chr7	HAVANA	UTR	141039302	141040005	.	+	.	gene_id "ENSMUSG00000025509.16"; transcript_id "ENSMUST00000026583.15"; exon_number "23"; exon_id "ENSMUSE00000905477.2"; gene_type "protein_coding"; gene_name "Pnpla2"; transcript_type "nonsense_mediated_decay"; transcript_name "Pnpla2-201"; protein_id "ENSMUSP00000026583.9"; transcript_support_level "1"; mgi_id "MGI:1914103"; havana_gene "OTTMUSG00000035378.1"; havana_transcript "OTTMUST00000090405.1";
chr7	HAVANA	exon	141039302	141040005	.	+	.	gene_id "ENSMUSG00000025509.16"; transcript_id "ENSMUST00000026583.15"; exon_number "24"; exon_id "ENSMUSE00000905477.2"; gene_type "protein_coding"; gene_name "Pnpla2"; transcript_type "nonsense_mediated_decay"; transcript_name "Pnpla2-201"; protein_id "ENSMUSP00000026583.9"; transcript_support_level "1"; mgi_id "MGI:1914103"; havana_gene "OTTMUSG00000035378.1"; havana_transcript "OTTMUST00000090405.1";
chr7	HAVANA	gene	141041007	141046526	.	+	.	gene_id "ENSMUSG00000048200.13"; transcripts "2"; gene_type "protein_coding"; gene_name "Cracr2b"; mgi_id "MGI:2446129"; havana_gene "OTTMUSG00000036654.1";
chr7	IsoQuant	transcript	141041695	141046526	.	+	.	gene_id "ENSMUSG00000048200.13"; transcript_id "transcript14087.chr7.nic"; exons "10";
chr7	IsoQuant	exon	141041695	141041846	.	+	.	gene_id "ENSMUSG00000048200.13"; transcript_id "transcript14087.chr7.nic"; exon_number "1"; exon_id "8030";
chr7	IsoQuant	exon	141043297	141043485	.	+	.	gene_id "ENSMUSG00000048200.13"; transcript_id "transcript14087.chr7.nic"; exon_number "2"; exon_id "ENSMUSE00000396033.4";
chr7	IsoQuant	exon	141043563	141043674	.	+	.	gene_id "ENSMUSG00000048200.13"; transcript_id "transcript14087.chr7.nic"; exon_number "3"; exon_id "ENSMUSE00000355458.4";
chr7	IsoQuant	exon	141044044	141044206	.	+	.	gene_id "ENSMUSG00000048200.13"; transcript_id "transcript14087.chr7.nic"; exon_number "4"; exon_id "ENSMUSE00000385322.5";
chr7	IsoQuant	exon	141044609	141044755	.	+	.	gene_id "ENSMUSG00000048200.13"; transcript_id "transcript14087.chr7.nic"; exon_number "5"; exon_id "ENSMUSE00000341762.4";
chr7	IsoQuant	exon	141044852	141044942	.	+	.	gene_id "ENSMUSG00000048200.13"; transcript_id "transcript14087.chr7.nic"; exon_number "6"; exon_id "ENSMUSE00001374933.2";
chr7	IsoQuant	exon	141045177	141045269	.	+	.	gene_id "ENSMUSG00000048200.13"; transcript_id "transcript14087.chr7.nic"; exon_number "7"; exon_id "ENSMUSE00000392579.4";
chr7	IsoQuant	exon	141045432	141045598	.	+	.	gene_id "ENSMUSG00000048200.13"; transcript_id "transcript14087.chr7.nic"; exon_number "8"; exon_id "ENSMUSE00000401002.4";
chr7	IsoQuant	exon	141045679	141045750	.	+	.	gene_id "ENSMUSG00000048200.13"; transcript_id "transcript14087.chr7.nic"; exon_number "9"; exon_id "ENSMUSE00001234754.2";
chr7	IsoQuant	exon	141045959	141046526	.	+	.	gene_id "ENSMUSG00000048200.13"; transcript_id "transcript14087.chr7.nic"; exon_number "10"; exon_id "ENSMUSE00000399494.6";
chr7	IsoQuant	transcript	141043967	141046526	.	+	.	gene_id "ENSMUSG00000048200.13"; transcript_id "transcript14100.chr7.nic"; exons "7";
chr7	IsoQuant	exon	141043967	141044206	.	+	.	gene_id "ENSMUSG00000048200.13"; transcript_id "transcript14100.chr7.nic"; exon_number "1"; exon_id "8031";
chr7	IsoQuant	exon	141044609	141044755	.	+	.	gene_id "ENSMUSG00000048200.13"; transcript_id "transcript14100.chr7.nic"; exon_number "2"; exon_id "ENSMUSE00000341762.4";
chr7	IsoQuant	exon	141044852	141044942	.	+	.	gene_id "ENSMUSG00000048200.13"; transcript_id "transcript14100.chr7.nic"; exon_number "3"; exon_id "ENSMUSE00001374933.2";
chr7	IsoQuant	exon	141045177	141045269	.	+	.	gene_id "ENSMUSG00000048200.13"; transcript_id "transcript14100.chr7.nic"; exon_number "4"; exon_id "ENSMUSE00000392579.4";
chr7	IsoQuant	exon	141045432	141045598	.	+	.	gene_id "ENSMUSG00000048200.13"; transcript_id "transcript14100.chr7.nic"; exon_number "5"; exon_id "ENSMUSE00000401002.4";
chr7	IsoQuant	exon	141045679	141045750	.	+	.	gene_id "ENSMUSG00000048200.13"; transcript_id "transcript14100.chr7.nic"; exon_number "6"; exon_id "ENSMUSE00001234754.2";
chr7	IsoQuant	exon	141045959	141046526	.	+	.	gene_id "ENSMUSG00000048200.13"; transcript_id "transcript14100.chr7.nic"; exon_number "7"; exon_id "ENSMUSE00000399494.6";
chr7	HAVANA	gene	141041394	141047686	.	-	.	gene_id "ENSMUSG00000073787.5"; transcripts "1"; gene_type "lncRNA"; gene_name "Gm10575"; mgi_id "MGI:3708765"; havana_gene "OTTMUSG00000036655.1";
chr7	IsoQuant	transcript	141042809	141047686	.	-	.	gene_id "ENSMUSG00000073787.5"; transcript_id "transcript14131.chr7.nnic"; exons "1";
chr7	IsoQuant	exon	141042809	141047686	.	-	.	gene_id "ENSMUSG00000073787.5"; transcript_id "transcript14131.chr7.nnic"; exon_number "1"; exon_id "8032";
chr7	HAVANA	gene	141047305	141051386	.	+	.	gene_id "ENSMUSG00000025510.15"; transcripts "3"; gene_type "protein_coding"; gene_name "Cd151"; mgi_id "MGI:1096360"; havana_gene "OTTMUSG00000060219.1";
chr7	HAVANA	transcript	141047306	141051386	.	+	.	gene_id "ENSMUSG00000025510.15"; transcript_id "ENSMUST00000106000.10"; exons "8"; gene_type "protein_coding"; gene_name "Cd151"; transcript_type "protein_coding"; transcript_name "Cd151-202"; protein_id "ENSMUSP00000101622.3"; transcript_support_level "5"; mgi_id "MGI:1096360"; tag "basic"; ccdsid "CCDS22017.1"; havana_gene "OTTMUSG00000060219.1"; havana_transcript "OTTMUST00000147401.1";
chr7	HAVANA	UTR	141047306	141047497	.	+	.	gene_id "ENSMUSG00000025510.15"; transcript_id "ENSMUST00000106000.10"; exon_number "1"; exon_id "ENSMUSE00000668189.4"; gene_type "protein_coding"; gene_name "Cd151"; transcript_type "protein_coding"; transcript_name "Cd151-202"; protein_id "ENSMUSP00000101622.3"; transcript_support_level "5"; mgi_id "MGI:1096360"; tag "basic"; ccdsid "CCDS22017.1"; havana_gene "OTTMUSG00000060219.1"; havana_transcript "OTTMUST00000147401.1";
chr7	HAVANA	exon	141047306	141047497	.	+	.	gene_id "ENSMUSG00000025510.15"; transcript_id "ENSMUST00000106000.10"; exon_number "2"; exon_id "ENSMUSE00000668189.4"; gene_type "protein_coding"; gene_name "Cd151"; transcript_type "protein_coding"; transcript_name "Cd151-202"; protein_id "ENSMUSP00000101622.3"; transcript_support_level "5"; mgi_id "MGI:1096360"; tag "basic"; ccdsid "CCDS22017.1"; havana_gene "OTTMUSG00000060219.1"; havana_transcript "OTTMUST00000147401.1";
chr7	HAVANA	UTR	141048332	141048459	.	+	.	gene_id "ENSMUSG00000025510.15"; transcript_id "ENSMUST00000106000.10"; exon_number "3"; exon_id "ENSMUSE00000668188.2"; gene_type "protein_coding"; gene_name "Cd151"; transcript_type "protein_coding"; transcript_name "Cd151-202"; protein_id "ENSMUSP00000101622.3"; transcript_support_level "5"; mgi_id "MGI:1096360"; tag "basic"; ccdsid "CCDS22017.1"; havana_gene "OTTMUSG00000060219.1"; havana_transcript "OTTMUST00000147401.1";
chr7	HAVANA	exon	141048332	141048459	.	+	.	gene_id "ENSMUSG00000025510.15"; transcript_id "ENSMUST00000106000.10"; exon_number "4"; exon_id "ENSMUSE00000668188.2"; gene_type "protein_coding"; gene_name "Cd151"; transcript_type "protein_coding"; transcript_name "Cd151-202"; protein_id "ENSMUSP00000101622.3"; transcript_support_level "5"; mgi_id "MGI:1096360"; tag "basic"; ccdsid "CCDS22017.1"; havana_gene "OTTMUSG00000060219.1"; havana_transcript "OTTMUST00000147401.1";
chr7	HAVANA	UTR	141049168	141049174	.	+	.	gene_id "ENSMUSG00000025510.15"; transcript_id "ENSMUST00000106000.10"; exon_number "5"; exon_id "8033";
chr7	HAVANA	exon	141049168	141049258	.	+	.	gene_id "ENSMUSG00000025510.15"; transcript_id "ENSMUST00000106000.10"; exon_number "6"; exon_id "ENSMUSE00001385155.2"; gene_type "protein_coding"; gene_name "Cd151"; transcript_type "protein_coding"; transcript_name "Cd151-202"; protein_id "ENSMUSP00000101622.3"; transcript_support_level "5"; mgi_id "MGI:1096360"; tag "basic"; ccdsid "CCDS22017.1"; havana_gene "OTTMUSG00000060219.1"; havana_transcript "OTTMUST00000147401.1";
chr7	HAVANA	start_codon	141049175	141049177	.	+	.	gene_id "ENSMUSG00000025510.15"; transcript_id "ENSMUST00000106000.10"; exon_number "7"; exon_id "8034";
chr7	HAVANA	CDS	141049175	141049258	.	+	.	gene_id "ENSMUSG00000025510.15"; transcript_id "ENSMUST00000106000.10"; exon_number "8"; exon_id "8035";
chr7	HAVANA	CDS	141049379	141049570	.	+	.	gene_id "ENSMUSG00000025510.15"; transcript_id "ENSMUST00000106000.10"; exon_number "9"; exon_id "ENSMUSE00000151285.4"; gene_type "protein_coding"; gene_name "Cd151"; transcript_type "protein_coding"; transcript_name "Cd151-202"; protein_id "ENSMUSP00000101622.3"; transcript_support_level "5"; mgi_id "MGI:1096360"; tag "basic"; ccdsid "CCDS22017.1"; havana_gene "OTTMUSG00000060219.1"; havana_transcript "OTTMUST00000147401.1";
chr7	HAVANA	exon	141049379	141049570	.	+	.	gene_id "ENSMUSG00000025510.15"; transcript_id "ENSMUST00000106000.10"; exon_number "10"; exon_id "ENSMUSE00000151285.4"; gene_type "protein_coding"; gene_name "Cd151"; transcript_type "protein_coding"; transcript_name "Cd151-202"; protein_id "ENSMUSP00000101622.3"; transcript_support_level "5"; mgi_id "MGI:1096360"; tag "basic"; ccdsid "CCDS22017.1"; havana_gene "OTTMUSG00000060219.1"; havana_transcript "OTTMUST00000147401.1";
chr7	HAVANA	CDS	141049850	141049924	.	+	.	gene_id "ENSMUSG00000025510.15"; transcript_id "ENSMUST00000106000.10"; exon_number "11"; exon_id "ENSMUSE00000151280.4"; gene_type "protein_coding"; gene_name "Cd151"; transcript_type "protein_coding"; transcript_name "Cd151-202"; protein_id "ENSMUSP00000101622.3"; transcript_support_level "5"; mgi_id "MGI:1096360"; tag "basic"; ccdsid "CCDS22017.1"; havana_gene "OTTMUSG00000060219.1"; havana_transcript "OTTMUST00000147401.1";
chr7	HAVANA	exon	141049850	141049924	.	+	.	gene_id "ENSMUSG00000025510.15"; transcript_id "ENSMUST00000106000.10"; exon_number "12"; exon_id "ENSMUSE00000151280.4"; gene_type "protein_coding"; gene_name "Cd151"; transcript_type "protein_coding"; transcript_name "Cd151-202"; protein_id "ENSMUSP00000101622.3"; transcript_support_level "5"; mgi_id "MGI:1096360"; tag "basic"; ccdsid "CCDS22017.1"; havana_gene "OTTMUSG00000060219.1"; havana_transcript "OTTMUST00000147401.1";
chr7	HAVANA	CDS	141050034	141050138	.	+	.	gene_id "ENSMUSG00000025510.15"; transcript_id "ENSMUST00000106000.10"; exon_number "13"; exon_id "ENSMUSE00000151278.4"; gene_type "protein_coding"; gene_name "Cd151"; transcript_type "protein_coding"; transcript_name "Cd151-202"; protein_id "ENSMUSP00000101622.3"; transcript_support_level "5"; mgi_id "MGI:1096360"; tag "basic"; ccdsid "CCDS22017.1"; havana_gene "OTTMUSG00000060219.1"; havana_transcript "OTTMUST00000147401.1";
chr7	HAVANA	exon	141050034	141050138	.	+	.	gene_id "ENSMUSG00000025510.15"; transcript_id "ENSMUST00000106000.10"; exon_number "14"; exon_id "ENSMUSE00000151278.4"; gene_type "protein_coding"; gene_name "Cd151"; transcript_type "protein_coding"; transcript_name "Cd151-202"; protein_id "ENSMUSP00000101622.3"; transcript_support_level "5"; mgi_id "MGI:1096360"; tag "basic"; ccdsid "CCDS22017.1"; havana_gene "OTTMUSG00000060219.1"; havana_transcript "OTTMUST00000147401.1";
chr7	HAVANA	CDS	141050223	141050381	.	+	.	gene_id "ENSMUSG00000025510.15"; transcript_id "ENSMUST00000106000.10"; exon_number "15"; exon_id "ENSMUSE00000151281.4"; gene_type "protein_coding"; gene_name "Cd151"; transcript_type "protein_coding"; transcript_name "Cd151-202"; protein_id "ENSMUSP00000101622.3"; transcript_support_level "5"; mgi_id "MGI:1096360"; tag "basic"; ccdsid "CCDS22017.1"; havana_gene "OTTMUSG00000060219.1"; havana_transcript "OTTMUST00000147401.1";
chr7	HAVANA	exon	141050223	141050381	.	+	.	gene_id "ENSMUSG00000025510.15"; transcript_id "ENSMUST00000106000.10"; exon_number "16"; exon_id "ENSMUSE00000151281.4"; gene_type "protein_coding"; gene_name "Cd151"; transcript_type "protein_coding"; transcript_name "Cd151-202"; protein_id "ENSMUSP00000101622.3"; transcript_support_level "5"; mgi_id "MGI:1096360"; tag "basic"; ccdsid "CCDS22017.1"; havana_gene "OTTMUSG00000060219.1"; havana_transcript "OTTMUST00000147401.1";
chr7	HAVANA	CDS	141050464	141050607	.	+	.	gene_id "ENSMUSG00000025510.15"; transcript_id "ENSMUST00000106000.10"; exon_number "17"; exon_id "8036";
chr7	HAVANA	exon	141050464	141051386	.	+	.	gene_id "ENSMUSG00000025510.15"; transcript_id "ENSMUST00000106000.10"; exon_number "18"; exon_id "ENSMUSE00001382167.2"; gene_type "protein_coding"; gene_name "Cd151"; transcript_type "protein_coding"; transcript_name "Cd151-202"; protein_id "ENSMUSP00000101622.3"; transcript_support_level "5"; mgi_id "MGI:1096360"; tag "basic"; ccdsid "CCDS22017.1"; havana_gene "OTTMUSG00000060219.1"; havana_transcript "OTTMUST00000147401.1";
chr7	HAVANA	stop_codon	141050608	141050610	.	+	.	gene_id "ENSMUSG00000025510.15"; transcript_id "ENSMUST00000106000.10"; exon_number "19"; exon_id "8037";
chr7	HAVANA	UTR	141050608	141051386	.	+	.	gene_id "ENSMUSG00000025510.15"; transcript_id "ENSMUST00000106000.10"; exon_number "20"; exon_id "8038";
chr7	HAVANA	transcript	141048735	141051385	.	+	.	gene_id "ENSMUSG00000025510.15"; transcript_id "ENSMUST00000058746.7"; exons "7"; gene_type "protein_coding"; gene_name "Cd151"; transcript_type "protein_coding"; transcript_name "Cd151-201"; protein_id "ENSMUSP00000061636.6"; transcript_support_level "1"; mgi_id "MGI:1096360"; tag "basic"; ccdsid "CCDS22017.1"; havana_gene "OTTMUSG00000060219.1"; havana_transcript "OTTMUST00000147407.1";
chr7	HAVANA	UTR	141048735	141048809	.	+	.	gene_id "ENSMUSG00000025510.15"; transcript_id "ENSMUST00000058746.7"; exon_number "1"; exon_id "ENSMUSE00000379545.7"; gene_type "protein_coding"; gene_name "Cd151"; transcript_type "protein_coding"; transcript_name "Cd151-201"; protein_id "ENSMUSP00000061636.6"; transcript_support_level "1"; mgi_id "MGI:1096360"; tag "basic"; ccdsid "CCDS22017.1"; havana_gene "OTTMUSG00000060219.1"; havana_transcript "OTTMUST00000147407.1";
chr7	HAVANA	exon	141048735	141048809	.	+	.	gene_id "ENSMUSG00000025510.15"; transcript_id "ENSMUST00000058746.7"; exon_number "2"; exon_id "ENSMUSE00000379545.7"; gene_type "protein_coding"; gene_name "Cd151"; transcript_type "protein_coding"; transcript_name "Cd151-201"; protein_id "ENSMUSP00000061636.6"; transcript_support_level "1"; mgi_id "MGI:1096360"; tag "basic"; ccdsid "CCDS22017.1"; havana_gene "OTTMUSG00000060219.1"; havana_transcript "OTTMUST00000147407.1";
chr7	HAVANA	UTR	141049168	141049174	.	+	.	gene_id "ENSMUSG00000025510.15"; transcript_id "ENSMUST00000058746.7"; exon_number "3"; exon_id "chr7.8033";
chr7	HAVANA	exon	141049168	141049258	.	+	.	gene_id "ENSMUSG00000025510.15"; transcript_id "ENSMUST00000058746.7"; exon_number "4"; exon_id "ENSMUSE00001385155.2"; gene_type "protein_coding"; gene_name "Cd151"; transcript_type "protein_coding"; transcript_name "Cd151-201"; protein_id "ENSMUSP00000061636.6"; transcript_support_level "1"; mgi_id "MGI:1096360"; tag "basic"; ccdsid "CCDS22017.1"; havana_gene "OTTMUSG00000060219.1"; havana_transcript "OTTMUST00000147407.1";
chr7	HAVANA	start_codon	141049175	141049177	.	+	.	gene_id "ENSMUSG00000025510.15"; transcript_id "ENSMUST00000058746.7"; exon_number "5"; exon_id "chr7.8034";
chr7	HAVANA	CDS	141049175	141049258	.	+	.	gene_id "ENSMUSG00000025510.15"; transcript_id "ENSMUST00000058746.7"; exon_number "6"; exon_id "chr7.8035";
chr7	HAVANA	CDS	141049379	141049570	.	+	.	gene_id "ENSMUSG00000025510.15"; transcript_id "ENSMUST00000058746.7"; exon_number "7"; exon_id "ENSMUSE00000151285.4"; gene_type "protein_coding"; gene_name "Cd151"; transcript_type "protein_coding"; transcript_name "Cd151-201"; protein_id "ENSMUSP00000061636.6"; transcript_support_level "1"; mgi_id "MGI:1096360"; tag "basic"; ccdsid "CCDS22017.1"; havana_gene "OTTMUSG00000060219.1"; havana_transcript "OTTMUST00000147407.1";
chr7	HAVANA	exon	141049379	141049570	.	+	.	gene_id "ENSMUSG00000025510.15"; transcript_id "ENSMUST00000058746.7"; exon_number "8"; exon_id "ENSMUSE00000151285.4"; gene_type "protein_coding"; gene_name "Cd151"; transcript_type "protein_coding"; transcript_name "Cd151-201"; protein_id "ENSMUSP00000061636.6"; transcript_support_level "1"; mgi_id "MGI:1096360"; tag "basic"; ccdsid "CCDS22017.1"; havana_gene "OTTMUSG00000060219.1"; havana_transcript "OTTMUST00000147407.1";
chr7	HAVANA	CDS	141049850	141049924	.	+	.	gene_id "ENSMUSG00000025510.15"; transcript_id "ENSMUST00000058746.7"; exon_number "9"; exon_id "ENSMUSE00000151280.4"; gene_type "protein_coding"; gene_name "Cd151"; transcript_type "protein_coding"; transcript_name "Cd151-201"; protein_id "ENSMUSP00000061636.6"; transcript_support_level "1"; mgi_id "MGI:1096360"; tag "basic"; ccdsid "CCDS22017.1"; havana_gene "OTTMUSG00000060219.1"; havana_transcript "OTTMUST00000147407.1";
chr7	HAVANA	exon	141049850	141049924	.	+	.	gene_id "ENSMUSG00000025510.15"; transcript_id "ENSMUST00000058746.7"; exon_number "10"; exon_id "ENSMUSE00000151280.4"; gene_type "protein_coding"; gene_name "Cd151"; transcript_type "protein_coding"; transcript_name "Cd151-201"; protein_id "ENSMUSP00000061636.6"; transcript_support_level "1"; mgi_id "MGI:1096360"; tag "basic"; ccdsid "CCDS22017.1"; havana_gene "OTTMUSG00000060219.1"; havana_transcript "OTTMUST00000147407.1";
chr7	HAVANA	CDS	141050034	141050138	.	+	.	gene_id "ENSMUSG00000025510.15"; transcript_id "ENSMUST00000058746.7"; exon_number "11"; exon_id "ENSMUSE00000151278.4"; gene_type "protein_coding"; gene_name "Cd151"; transcript_type "protein_coding"; transcript_name "Cd151-201"; protein_id "ENSMUSP00000061636.6"; transcript_support_level "1"; mgi_id "MGI:1096360"; tag "basic"; ccdsid "CCDS22017.1"; havana_gene "OTTMUSG00000060219.1"; havana_transcript "OTTMUST00000147407.1";
chr7	HAVANA	exon	141050034	141050138	.	+	.	gene_id "ENSMUSG00000025510.15"; transcript_id "ENSMUST00000058746.7"; exon_number "12"; exon_id "ENSMUSE00000151278.4"; gene_type "protein_coding"; gene_name "Cd151"; transcript_type "protein_coding"; transcript_name "Cd151-201"; protein_id "ENSMUSP00000061636.6"; transcript_support_level "1"; mgi_id "MGI:1096360"; tag "basic"; ccdsid "CCDS22017.1"; havana_gene "OTTMUSG00000060219.1"; havana_transcript "OTTMUST00000147407.1";
chr7	HAVANA	CDS	141050223	141050381	.	+	.	gene_id "ENSMUSG00000025510.15"; transcript_id "ENSMUST00000058746.7"; exon_number "13"; exon_id "ENSMUSE00000151281.4"; gene_type "protein_coding"; gene_name "Cd151"; transcript_type "protein_coding"; transcript_name "Cd151-201"; protein_id "ENSMUSP00000061636.6"; transcript_support_level "1"; mgi_id "MGI:1096360"; tag "basic"; ccdsid "CCDS22017.1"; havana_gene "OTTMUSG00000060219.1"; havana_transcript "OTTMUST00000147407.1";
chr7	HAVANA	exon	141050223	141050381	.	+	.	gene_id "ENSMUSG00000025510.15"; transcript_id "ENSMUST00000058746.7"; exon_number "14"; exon_id "ENSMUSE00000151281.4"; gene_type "protein_coding"; gene_name "Cd151"; transcript_type "protein_coding"; transcript_name "Cd151-201"; protein_id "ENSMUSP00000061636.6"; transcript_support_level "1"; mgi_id "MGI:1096360"; tag "basic"; ccdsid "CCDS22017.1"; havana_gene "OTTMUSG00000060219.1"; havana_transcript "OTTMUST00000147407.1";
chr7	HAVANA	CDS	141050464	141050607	.	+	.	gene_id "ENSMUSG00000025510.15"; transcript_id "ENSMUST00000058746.7"; exon_number "15"; exon_id "chr7.8036";
chr7	HAVANA	exon	141050464	141051385	.	+	.	gene_id "ENSMUSG00000025510.15"; transcript_id "ENSMUST00000058746.7"; exon_number "16"; exon_id "ENSMUSE00001384340.2"; gene_type "protein_coding"; gene_name "Cd151"; transcript_type "protein_coding"; transcript_name "Cd151-201"; protein_id "ENSMUSP00000061636.6"; transcript_support_level "1"; mgi_id "MGI:1096360"; tag "basic"; ccdsid "CCDS22017.1"; havana_gene "OTTMUSG00000060219.1"; havana_transcript "OTTMUST00000147407.1";
chr7	HAVANA	stop_codon	141050608	141050610	.	+	.	gene_id "ENSMUSG00000025510.15"; transcript_id "ENSMUST00000058746.7"; exon_number "17"; exon_id "chr7.8037";
chr7	HAVANA	UTR	141050608	141051385	.	+	.	gene_id "ENSMUSG00000025510.15"; transcript_id "ENSMUST00000058746.7"; exon_number "18"; exon_id "8039";
chr7	HAVANA	transcript	141047335	141051376	.	+	.	gene_id "ENSMUSG00000025510.15"; transcript_id "ENSMUST00000177840.9"; exons "8"; gene_type "protein_coding"; gene_name "Cd151"; transcript_type "protein_coding"; transcript_name "Cd151-203"; protein_id "ENSMUSP00000136331.2"; transcript_support_level "5"; mgi_id "MGI:1096360"; tag "alternative_5_UTR"; ccdsid "CCDS22017.1"; havana_gene "OTTMUSG00000060219.1"; havana_transcript "OTTMUST00000147403.1";
chr7	HAVANA	UTR	141047335	141047379	.	+	.	gene_id "ENSMUSG00000025510.15"; transcript_id "ENSMUST00000177840.9"; exon_number "1"; exon_id "ENSMUSE00001023718.3"; gene_type "protein_coding"; gene_name "Cd151"; transcript_type "protein_coding"; transcript_name "Cd151-203"; protein_id "ENSMUSP00000136331.2"; transcript_support_level "5"; mgi_id "MGI:1096360"; tag "alternative_5_UTR"; ccdsid "CCDS22017.1"; havana_gene "OTTMUSG00000060219.1"; havana_transcript "OTTMUST00000147403.1";
chr7	HAVANA	exon	141047335	141047379	.	+	.	gene_id "ENSMUSG00000025510.15"; transcript_id "ENSMUST00000177840.9"; exon_number "2"; exon_id "ENSMUSE00001023718.3"; gene_type "protein_coding"; gene_name "Cd151"; transcript_type "protein_coding"; transcript_name "Cd151-203"; protein_id "ENSMUSP00000136331.2"; transcript_support_level "5"; mgi_id "MGI:1096360"; tag "alternative_5_UTR"; ccdsid "CCDS22017.1"; havana_gene "OTTMUSG00000060219.1"; havana_transcript "OTTMUST00000147403.1";
chr7	HAVANA	UTR	141048332	141048459	.	+	.	gene_id "ENSMUSG00000025510.15"; transcript_id "ENSMUST00000177840.9"; exon_number "3"; exon_id "ENSMUSE00000668188.2"; gene_type "protein_coding"; gene_name "Cd151"; transcript_type "protein_coding"; transcript_name "Cd151-203"; protein_id "ENSMUSP00000136331.2"; transcript_support_level "5"; mgi_id "MGI:1096360"; tag "alternative_5_UTR"; ccdsid "CCDS22017.1"; havana_gene "OTTMUSG00000060219.1"; havana_transcript "OTTMUST00000147403.1";
chr7	HAVANA	exon	141048332	141048459	.	+	.	gene_id "ENSMUSG00000025510.15"; transcript_id "ENSMUST00000177840.9"; exon_number "4"; exon_id "ENSMUSE00000668188.2"; gene_type "protein_coding"; gene_name "Cd151"; transcript_type "protein_coding"; transcript_name "Cd151-203"; protein_id "ENSMUSP00000136331.2"; transcript_support_level "5"; mgi_id "MGI:1096360"; tag "alternative_5_UTR"; ccdsid "CCDS22017.1"; havana_gene "OTTMUSG00000060219.1"; havana_transcript "OTTMUST00000147403.1";
chr7	HAVANA	UTR	141049168	141049174	.	+	.	gene_id "ENSMUSG00000025510.15"; transcript_id "ENSMUST00000177840.9"; exon_number "5"; exon_id "chr7.8033";
chr7	HAVANA	exon	141049168	141049258	.	+	.	gene_id "ENSMUSG00000025510.15"; transcript_id "ENSMUST00000177840.9"; exon_number "6"; exon_id "ENSMUSE00001385155.2"; gene_type "protein_coding"; gene_name "Cd151"; transcript_type "protein_coding"; transcript_name "Cd151-203"; protein_id "ENSMUSP00000136331.2"; transcript_support_level "5"; mgi_id "MGI:1096360"; tag "alternative_5_UTR"; ccdsid "CCDS22017.1"; havana_gene "OTTMUSG00000060219.1"; havana_transcript "OTTMUST00000147403.1";
chr7	HAVANA	start_codon	141049175	141049177	.	+	.	gene_id "ENSMUSG00000025510.15"; transcript_id "ENSMUST00000177840.9"; exon_number "7"; exon_id "chr7.8034";
chr7	HAVANA	CDS	141049175	141049258	.	+	.	gene_id "ENSMUSG00000025510.15"; transcript_id "ENSMUST00000177840.9"; exon_number "8"; exon_id "chr7.8035";
chr7	HAVANA	CDS	141049379	141049570	.	+	.	gene_id "ENSMUSG00000025510.15"; transcript_id "ENSMUST00000177840.9"; exon_number "9"; exon_id "ENSMUSE00000151285.4"; gene_type "protein_coding"; gene_name "Cd151"; transcript_type "protein_coding"; transcript_name "Cd151-203"; protein_id "ENSMUSP00000136331.2"; transcript_support_level "5"; mgi_id "MGI:1096360"; tag "alternative_5_UTR"; ccdsid "CCDS22017.1"; havana_gene "OTTMUSG00000060219.1"; havana_transcript "OTTMUST00000147403.1";
chr7	HAVANA	exon	141049379	141049570	.	+	.	gene_id "ENSMUSG00000025510.15"; transcript_id "ENSMUST00000177840.9"; exon_number "10"; exon_id "ENSMUSE00000151285.4"; gene_type "protein_coding"; gene_name "Cd151"; transcript_type "protein_coding"; transcript_name "Cd151-203"; protein_id "ENSMUSP00000136331.2"; transcript_support_level "5"; mgi_id "MGI:1096360"; tag "alternative_5_UTR"; ccdsid "CCDS22017.1"; havana_gene "OTTMUSG00000060219.1"; havana_transcript "OTTMUST00000147403.1";
chr7	HAVANA	CDS	141049850	141049924	.	+	.	gene_id "ENSMUSG00000025510.15"; transcript_id "ENSMUST00000177840.9"; exon_number "11"; exon_id "ENSMUSE00000151280.4"; gene_type "protein_coding"; gene_name "Cd151"; transcript_type "protein_coding"; transcript_name "Cd151-203"; protein_id "ENSMUSP00000136331.2"; transcript_support_level "5"; mgi_id "MGI:1096360"; tag "alternative_5_UTR"; ccdsid "CCDS22017.1"; havana_gene "OTTMUSG00000060219.1"; havana_transcript "OTTMUST00000147403.1";
chr7	HAVANA	exon	141049850	141049924	.	+	.	gene_id "ENSMUSG00000025510.15"; transcript_id "ENSMUST00000177840.9"; exon_number "12"; exon_id "ENSMUSE00000151280.4"; gene_type "protein_coding"; gene_name "Cd151"; transcript_type "protein_coding"; transcript_name "Cd151-203"; protein_id "ENSMUSP00000136331.2"; transcript_support_level "5"; mgi_id "MGI:1096360"; tag "alternative_5_UTR"; ccdsid "CCDS22017.1"; havana_gene "OTTMUSG00000060219.1"; havana_transcript "OTTMUST00000147403.1";
chr7	HAVANA	CDS	141050034	141050138	.	+	.	gene_id "ENSMUSG00000025510.15"; transcript_id "ENSMUST00000177840.9"; exon_number "13"; exon_id "ENSMUSE00000151278.4"; gene_type "protein_coding"; gene_name "Cd151"; transcript_type "protein_coding"; transcript_name "Cd151-203"; protein_id "ENSMUSP00000136331.2"; transcript_support_level "5"; mgi_id "MGI:1096360"; tag "alternative_5_UTR"; ccdsid "CCDS22017.1"; havana_gene "OTTMUSG00000060219.1"; havana_transcript "OTTMUST00000147403.1";
chr7	HAVANA	exon	141050034	141050138	.	+	.	gene_id "ENSMUSG00000025510.15"; transcript_id "ENSMUST00000177840.9"; exon_number "14"; exon_id "ENSMUSE00000151278.4"; gene_type "protein_coding"; gene_name "Cd151"; transcript_type "protein_coding"; transcript_name "Cd151-203"; protein_id "ENSMUSP00000136331.2"; transcript_support_level "5"; mgi_id "MGI:1096360"; tag "alternative_5_UTR"; ccdsid "CCDS22017.1"; havana_gene "OTTMUSG00000060219.1"; havana_transcript "OTTMUST00000147403.1";
chr7	HAVANA	CDS	141050223	141050381	.	+	.	gene_id "ENSMUSG00000025510.15"; transcript_id "ENSMUST00000177840.9"; exon_number "15"; exon_id "ENSMUSE00000151281.4"; gene_type "protein_coding"; gene_name "Cd151"; transcript_type "protein_coding"; transcript_name "Cd151-203"; protein_id "ENSMUSP00000136331.2"; transcript_support_level "5"; mgi_id "MGI:1096360"; tag "alternative_5_UTR"; ccdsid "CCDS22017.1"; havana_gene "OTTMUSG00000060219.1"; havana_transcript "OTTMUST00000147403.1";
chr7	HAVANA	exon	141050223	141050381	.	+	.	gene_id "ENSMUSG00000025510.15"; transcript_id "ENSMUST00000177840.9"; exon_number "16"; exon_id "ENSMUSE00000151281.4"; gene_type "protein_coding"; gene_name "Cd151"; transcript_type "protein_coding"; transcript_name "Cd151-203"; protein_id "ENSMUSP00000136331.2"; transcript_support_level "5"; mgi_id "MGI:1096360"; tag "alternative_5_UTR"; ccdsid "CCDS22017.1"; havana_gene "OTTMUSG00000060219.1"; havana_transcript "OTTMUST00000147403.1";
chr7	HAVANA	CDS	141050464	141050607	.	+	.	gene_id "ENSMUSG00000025510.15"; transcript_id "ENSMUST00000177840.9"; exon_number "17"; exon_id "chr7.8036";
chr7	HAVANA	exon	141050464	141051376	.	+	.	gene_id "ENSMUSG00000025510.15"; transcript_id "ENSMUST00000177840.9"; exon_number "18"; exon_id "ENSMUSE00001389032.2"; gene_type "protein_coding"; gene_name "Cd151"; transcript_type "protein_coding"; transcript_name "Cd151-203"; protein_id "ENSMUSP00000136331.2"; transcript_support_level "5"; mgi_id "MGI:1096360"; tag "alternative_5_UTR"; ccdsid "CCDS22017.1"; havana_gene "OTTMUSG00000060219.1"; havana_transcript "OTTMUST00000147403.1";
chr7	HAVANA	stop_codon	141050608	141050610	.	+	.	gene_id "ENSMUSG00000025510.15"; transcript_id "ENSMUST00000177840.9"; exon_number "19"; exon_id "chr7.8037";
chr7	HAVANA	UTR	141050608	141051376	.	+	.	gene_id "ENSMUSG00000025510.15"; transcript_id "ENSMUST00000177840.9"; exon_number "20"; exon_id "8040";
chr7	HAVANA	gene	141051750	141055273	.	-	.	gene_id "ENSMUSG00000038489.9"; transcripts "3"; gene_type "protein_coding"; gene_name "Polr2l"; mgi_id "MGI:1913741"; havana_gene "OTTMUSG00000028947.1";
chr7	IsoQuant	transcript	141051750	141055273	.	-	.	gene_id "ENSMUSG00000038489.9"; transcript_id "transcript14127.chr7.nnic"; exons "2";
chr7	IsoQuant	exon	141055202	141055273	.	-	.	gene_id "ENSMUSG00000038489.9"; transcript_id "transcript14127.chr7.nnic"; exon_number "1"; exon_id "8041";
chr7	IsoQuant	exon	141051750	141053317	.	-	.	gene_id "ENSMUSG00000038489.9"; transcript_id "transcript14127.chr7.nnic"; exon_number "2"; exon_id "8042";
chr7	HAVANA	transcript	141051773	141055045	.	-	.	gene_id "ENSMUSG00000038489.9"; transcript_id "ENSMUST00000043870.9"; exons "2"; gene_type "protein_coding"; gene_name "Polr2l"; transcript_type "protein_coding"; transcript_name "Polr2l-201"; protein_id "ENSMUSP00000043204.9"; transcript_support_level "1"; mgi_id "MGI:1913741"; tag "basic"; ccdsid "CCDS52446.1"; havana_gene "OTTMUSG00000028947.1"; havana_transcript "OTTMUST00000071729.1";
chr7	HAVANA	UTR	141055036	141055045	.	-	.	gene_id "ENSMUSG00000038489.9"; transcript_id "ENSMUST00000043870.9"; exon_number "1"; exon_id "8043";
chr7	HAVANA	start_codon	141055033	141055035	.	-	.	gene_id "ENSMUSG00000038489.9"; transcript_id "ENSMUST00000043870.9"; exon_number "2"; exon_id "8044";
chr7	HAVANA	exon	141054941	141055045	.	-	.	gene_id "ENSMUSG00000038489.9"; transcript_id "ENSMUST00000043870.9"; exon_number "3"; exon_id "ENSMUSE00000230432.4"; gene_type "protein_coding"; gene_name "Polr2l"; transcript_type "protein_coding"; transcript_name "Polr2l-201"; protein_id "ENSMUSP00000043204.9"; transcript_support_level "1"; mgi_id "MGI:1913741"; tag "basic"; ccdsid "CCDS52446.1"; havana_gene "OTTMUSG00000028947.1"; havana_transcript "OTTMUST00000071729.1";
chr7	HAVANA	CDS	141054941	141055035	.	-	.	gene_id "ENSMUSG00000038489.9"; transcript_id "ENSMUST00000043870.9"; exon_number "4"; exon_id "8045";
chr7	HAVANA	CDS	141053212	141053317	.	-	.	gene_id "ENSMUSG00000038489.9"; transcript_id "ENSMUST00000043870.9"; exon_number "5"; exon_id "8046";
chr7	HAVANA	stop_codon	141053209	141053211	.	-	.	gene_id "ENSMUSG00000038489.9"; transcript_id "ENSMUST00000043870.9"; exon_number "6"; exon_id "8047";
chr7	HAVANA	exon	141051773	141053317	.	-	.	gene_id "ENSMUSG00000038489.9"; transcript_id "ENSMUST00000043870.9"; exon_number "7"; exon_id "ENSMUSE00000668186.4"; gene_type "protein_coding"; gene_name "Polr2l"; transcript_type "protein_coding"; transcript_name "Polr2l-201"; protein_id "ENSMUSP00000043204.9"; transcript_support_level "1"; mgi_id "MGI:1913741"; tag "basic"; ccdsid "CCDS52446.1"; havana_gene "OTTMUSG00000028947.1"; havana_transcript "OTTMUST00000071729.1";
chr7	HAVANA	UTR	141051773	141053211	.	-	.	gene_id "ENSMUSG00000038489.9"; transcript_id "ENSMUST00000043870.9"; exon_number "8"; exon_id "8048";
chr7	IsoQuant	transcript	141053025	141055044	.	-	.	gene_id "ENSMUSG00000038489.9"; transcript_id "transcript14135.chr7.nnic"; exons "1";
chr7	IsoQuant	exon	141053025	141055044	.	-	.	gene_id "ENSMUSG00000038489.9"; transcript_id "transcript14135.chr7.nnic"; exon_number "1"; exon_id "8049";
chr7	HAVANA	gene	141055153	141073340	.	+	.	gene_id "ENSMUSG00000025511.16"; transcripts "3"; gene_type "protein_coding"; gene_name "Tspan4"; mgi_id "MGI:1928097"; havana_gene "OTTMUSG00000028948.1";
chr7	HAVANA	transcript	141055153	141073340	.	+	.	gene_id "ENSMUSG00000025511.16"; transcript_id "ENSMUST00000026585.14"; exons "8"; gene_type "protein_coding"; gene_name "Tspan4"; transcript_type "protein_coding"; transcript_name "Tspan4-201"; protein_id "ENSMUSP00000026585.8"; transcript_support_level "1"; mgi_id "MGI:1928097"; tag "basic"; ccdsid "CCDS22018.1"; havana_gene "OTTMUSG00000028948.1"; havana_transcript "OTTMUST00000071730.1";
chr7	HAVANA	UTR	141055153	141055410	.	+	.	gene_id "ENSMUSG00000025511.16"; transcript_id "ENSMUST00000026585.14"; exon_number "1"; exon_id "ENSMUSE00000586877.4"; gene_type "protein_coding"; gene_name "Tspan4"; transcript_type "protein_coding"; transcript_name "Tspan4-201"; protein_id "ENSMUSP00000026585.8"; transcript_support_level "1"; mgi_id "MGI:1928097"; tag "basic"; ccdsid "CCDS22018.1"; havana_gene "OTTMUSG00000028948.1"; havana_transcript "OTTMUST00000071730.1";
chr7	HAVANA	exon	141055153	141055410	.	+	.	gene_id "ENSMUSG00000025511.16"; transcript_id "ENSMUST00000026585.14"; exon_number "2"; exon_id "ENSMUSE00000586877.4"; gene_type "protein_coding"; gene_name "Tspan4"; transcript_type "protein_coding"; transcript_name "Tspan4-201"; protein_id "ENSMUSP00000026585.8"; transcript_support_level "1"; mgi_id "MGI:1928097"; tag "basic"; ccdsid "CCDS22018.1"; havana_gene "OTTMUSG00000028948.1"; havana_transcript "OTTMUST00000071730.1";
chr7	HAVANA	UTR	141062400	141062416	.	+	.	gene_id "ENSMUSG00000025511.16"; transcript_id "ENSMUST00000026585.14"; exon_number "3"; exon_id "8050";
chr7	HAVANA	exon	141062400	141062479	.	+	.	gene_id "ENSMUSG00000025511.16"; transcript_id "ENSMUST00000026585.14"; exon_number "4"; exon_id "ENSMUSE00000526082.3"; gene_type "protein_coding"; gene_name "Tspan4"; transcript_type "protein_coding"; transcript_name "Tspan4-201"; protein_id "ENSMUSP00000026585.8"; transcript_support_level "1"; mgi_id "MGI:1928097"; tag "basic"; ccdsid "CCDS22018.1"; havana_gene "OTTMUSG00000028948.1"; havana_transcript "OTTMUST00000071730.1";
chr7	HAVANA	start_codon	141062417	141062419	.	+	.	gene_id "ENSMUSG00000025511.16"; transcript_id "ENSMUST00000026585.14"; exon_number "5"; exon_id "8051";
chr7	HAVANA	CDS	141062417	141062479	.	+	.	gene_id "ENSMUSG00000025511.16"; transcript_id "ENSMUST00000026585.14"; exon_number "6"; exon_id "8052";
chr7	HAVANA	CDS	141069465	141069656	.	+	.	gene_id "ENSMUSG00000025511.16"; transcript_id "ENSMUST00000026585.14"; exon_number "7"; exon_id "ENSMUSE00000230355.5"; gene_type "protein_coding"; gene_name "Tspan4"; transcript_type "protein_coding"; transcript_name "Tspan4-201"; protein_id "ENSMUSP00000026585.8"; transcript_support_level "1"; mgi_id "MGI:1928097"; tag "basic"; ccdsid "CCDS22018.1"; havana_gene "OTTMUSG00000028948.1"; havana_transcript "OTTMUST00000071730.1";
chr7	HAVANA	exon	141069465	141069656	.	+	.	gene_id "ENSMUSG00000025511.16"; transcript_id "ENSMUST00000026585.14"; exon_number "8"; exon_id "ENSMUSE00000230355.5"; gene_type "protein_coding"; gene_name "Tspan4"; transcript_type "protein_coding"; transcript_name "Tspan4-201"; protein_id "ENSMUSP00000026585.8"; transcript_support_level "1"; mgi_id "MGI:1928097"; tag "basic"; ccdsid "CCDS22018.1"; havana_gene "OTTMUSG00000028948.1"; havana_transcript "OTTMUST00000071730.1";
chr7	HAVANA	CDS	141070675	141070749	.	+	.	gene_id "ENSMUSG00000025511.16"; transcript_id "ENSMUST00000026585.14"; exon_number "9"; exon_id "ENSMUSE00000151293.4"; gene_type "protein_coding"; gene_name "Tspan4"; transcript_type "protein_coding"; transcript_name "Tspan4-201"; protein_id "ENSMUSP00000026585.8"; transcript_support_level "1"; mgi_id "MGI:1928097"; tag "basic"; ccdsid "CCDS22018.1"; havana_gene "OTTMUSG00000028948.1"; havana_transcript "OTTMUST00000071730.1";
chr7	HAVANA	exon	141070675	141070749	.	+	.	gene_id "ENSMUSG00000025511.16"; transcript_id "ENSMUST00000026585.14"; exon_number "10"; exon_id "ENSMUSE00000151293.4"; gene_type "protein_coding"; gene_name "Tspan4"; transcript_type "protein_coding"; transcript_name "Tspan4-201"; protein_id "ENSMUSP00000026585.8"; transcript_support_level "1"; mgi_id "MGI:1928097"; tag "basic"; ccdsid "CCDS22018.1"; havana_gene "OTTMUSG00000028948.1"; havana_transcript "OTTMUST00000071730.1";
chr7	HAVANA	CDS	141071485	141071586	.	+	.	gene_id "ENSMUSG00000025511.16"; transcript_id "ENSMUST00000026585.14"; exon_number "11"; exon_id "ENSMUSE00000151288.4"; gene_type "protein_coding"; gene_name "Tspan4"; transcript_type "protein_coding"; transcript_name "Tspan4-201"; protein_id "ENSMUSP00000026585.8"; transcript_support_level "1"; mgi_id "MGI:1928097"; tag "basic"; ccdsid "CCDS22018.1"; havana_gene "OTTMUSG00000028948.1"; havana_transcript "OTTMUST00000071730.1";
chr7	HAVANA	exon	141071485	141071586	.	+	.	gene_id "ENSMUSG00000025511.16"; transcript_id "ENSMUST00000026585.14"; exon_number "12"; exon_id "ENSMUSE00000151288.4"; gene_type "protein_coding"; gene_name "Tspan4"; transcript_type "protein_coding"; transcript_name "Tspan4-201"; protein_id "ENSMUSP00000026585.8"; transcript_support_level "1"; mgi_id "MGI:1928097"; tag "basic"; ccdsid "CCDS22018.1"; havana_gene "OTTMUSG00000028948.1"; havana_transcript "OTTMUST00000071730.1";
chr7	HAVANA	CDS	141071687	141071818	.	+	.	gene_id "ENSMUSG00000025511.16"; transcript_id "ENSMUST00000026585.14"; exon_number "13"; exon_id "ENSMUSE00000151287.4"; gene_type "protein_coding"; gene_name "Tspan4"; transcript_type "protein_coding"; transcript_name "Tspan4-201"; protein_id "ENSMUSP00000026585.8"; transcript_support_level "1"; mgi_id "MGI:1928097"; tag "basic"; ccdsid "CCDS22018.1"; havana_gene "OTTMUSG00000028948.1"; havana_transcript "OTTMUST00000071730.1";
chr7	HAVANA	exon	141071687	141071818	.	+	.	gene_id "ENSMUSG00000025511.16"; transcript_id "ENSMUST00000026585.14"; exon_number "14"; exon_id "ENSMUSE00000151287.4"; gene_type "protein_coding"; gene_name "Tspan4"; transcript_type "protein_coding"; transcript_name "Tspan4-201"; protein_id "ENSMUSP00000026585.8"; transcript_support_level "1"; mgi_id "MGI:1928097"; tag "basic"; ccdsid "CCDS22018.1"; havana_gene "OTTMUSG00000028948.1"; havana_transcript "OTTMUST00000071730.1";
chr7	HAVANA	CDS	141071893	141071976	.	+	.	gene_id "ENSMUSG00000025511.16"; transcript_id "ENSMUST00000026585.14"; exon_number "15"; exon_id "ENSMUSE00001205952.2"; gene_type "protein_coding"; gene_name "Tspan4"; transcript_type "protein_coding"; transcript_name "Tspan4-201"; protein_id "ENSMUSP00000026585.8"; transcript_support_level "1"; mgi_id "MGI:1928097"; tag "basic"; ccdsid "CCDS22018.1"; havana_gene "OTTMUSG00000028948.1"; havana_transcript "OTTMUST00000071730.1";
chr7	HAVANA	exon	141071893	141071976	.	+	.	gene_id "ENSMUSG00000025511.16"; transcript_id "ENSMUST00000026585.14"; exon_number "16"; exon_id "ENSMUSE00001205952.2"; gene_type "protein_coding"; gene_name "Tspan4"; transcript_type "protein_coding"; transcript_name "Tspan4-201"; protein_id "ENSMUSP00000026585.8"; transcript_support_level "1"; mgi_id "MGI:1928097"; tag "basic"; ccdsid "CCDS22018.1"; havana_gene "OTTMUSG00000028948.1"; havana_transcript "OTTMUST00000071730.1";
chr7	HAVANA	CDS	141072798	141072863	.	+	.	gene_id "ENSMUSG00000025511.16"; transcript_id "ENSMUST00000026585.14"; exon_number "17"; exon_id "8053";
chr7	HAVANA	exon	141072798	141073340	.	+	.	gene_id "ENSMUSG00000025511.16"; transcript_id "ENSMUST00000026585.14"; exon_number "18"; exon_id "ENSMUSE00000389390.5"; gene_type "protein_coding"; gene_name "Tspan4"; transcript_type "protein_coding"; transcript_name "Tspan4-201"; protein_id "ENSMUSP00000026585.8"; transcript_support_level "1"; mgi_id "MGI:1928097"; tag "basic"; ccdsid "CCDS22018.1"; havana_gene "OTTMUSG00000028948.1"; havana_transcript "OTTMUST00000071730.1";
chr7	HAVANA	stop_codon	141072864	141072866	.	+	.	gene_id "ENSMUSG00000025511.16"; transcript_id "ENSMUST00000026585.14"; exon_number "19"; exon_id "8054";
chr7	HAVANA	UTR	141072864	141073340	.	+	.	gene_id "ENSMUSG00000025511.16"; transcript_id "ENSMUST00000026585.14"; exon_number "20"; exon_id "8055";
chr7	IsoQuant	transcript	141055378	141073334	.	+	.	gene_id "ENSMUSG00000025511.16"; transcript_id "transcript14096.chr7.nic"; exons "8";
chr7	IsoQuant	exon	141055378	141055872	.	+	.	gene_id "ENSMUSG00000025511.16"; transcript_id "transcript14096.chr7.nic"; exon_number "1"; exon_id "8056";
chr7	IsoQuant	exon	141062400	141062479	.	+	.	gene_id "ENSMUSG00000025511.16"; transcript_id "transcript14096.chr7.nic"; exon_number "2"; exon_id "ENSMUSE00000526082.3";
chr7	IsoQuant	exon	141069465	141069656	.	+	.	gene_id "ENSMUSG00000025511.16"; transcript_id "transcript14096.chr7.nic"; exon_number "3"; exon_id "ENSMUSE00000230355.5";
chr7	IsoQuant	exon	141070675	141070749	.	+	.	gene_id "ENSMUSG00000025511.16"; transcript_id "transcript14096.chr7.nic"; exon_number "4"; exon_id "ENSMUSE00000151293.4";
chr7	IsoQuant	exon	141071485	141071586	.	+	.	gene_id "ENSMUSG00000025511.16"; transcript_id "transcript14096.chr7.nic"; exon_number "5"; exon_id "ENSMUSE00000151288.4";
chr7	IsoQuant	exon	141071687	141071818	.	+	.	gene_id "ENSMUSG00000025511.16"; transcript_id "transcript14096.chr7.nic"; exon_number "6"; exon_id "ENSMUSE00000151287.4";
chr7	IsoQuant	exon	141071893	141071976	.	+	.	gene_id "ENSMUSG00000025511.16"; transcript_id "transcript14096.chr7.nic"; exon_number "7"; exon_id "ENSMUSE00001205952.2";
chr7	IsoQuant	exon	141072798	141073334	.	+	.	gene_id "ENSMUSG00000025511.16"; transcript_id "transcript14096.chr7.nic"; exon_number "8"; exon_id "ENSMUSE00000715456.2";
chr7	HAVANA	transcript	141056313	141073334	.	+	.	gene_id "ENSMUSG00000025511.16"; transcript_id "ENSMUST00000117634.2"; exons "8"; gene_type "protein_coding"; gene_name "Tspan4"; transcript_type "protein_coding"; transcript_name "Tspan4-202"; protein_id "ENSMUSP00000113085.2"; transcript_support_level "1"; mgi_id "MGI:1928097"; tag "alternative_5_UTR"; ccdsid "CCDS22018.1"; havana_gene "OTTMUSG00000028948.1"; havana_transcript "OTTMUST00000071731.1";
chr7	HAVANA	UTR	141056313	141056391	.	+	.	gene_id "ENSMUSG00000025511.16"; transcript_id "ENSMUST00000117634.2"; exon_number "1"; exon_id "ENSMUSE00000710654.2"; gene_type "protein_coding"; gene_name "Tspan4"; transcript_type "protein_coding"; transcript_name "Tspan4-202"; protein_id "ENSMUSP00000113085.2"; transcript_support_level "1"; mgi_id "MGI:1928097"; tag "alternative_5_UTR"; ccdsid "CCDS22018.1"; havana_gene "OTTMUSG00000028948.1"; havana_transcript "OTTMUST00000071731.1";
chr7	HAVANA	exon	141056313	141056391	.	+	.	gene_id "ENSMUSG00000025511.16"; transcript_id "ENSMUST00000117634.2"; exon_number "2"; exon_id "ENSMUSE00000710654.2"; gene_type "protein_coding"; gene_name "Tspan4"; transcript_type "protein_coding"; transcript_name "Tspan4-202"; protein_id "ENSMUSP00000113085.2"; transcript_support_level "1"; mgi_id "MGI:1928097"; tag "alternative_5_UTR"; ccdsid "CCDS22018.1"; havana_gene "OTTMUSG00000028948.1"; havana_transcript "OTTMUST00000071731.1";
chr7	HAVANA	UTR	141062400	141062416	.	+	.	gene_id "ENSMUSG00000025511.16"; transcript_id "ENSMUST00000117634.2"; exon_number "3"; exon_id "chr7.8050";
chr7	HAVANA	exon	141062400	141062479	.	+	.	gene_id "ENSMUSG00000025511.16"; transcript_id "ENSMUST00000117634.2"; exon_number "4"; exon_id "ENSMUSE00000526082.3"; gene_type "protein_coding"; gene_name "Tspan4"; transcript_type "protein_coding"; transcript_name "Tspan4-202"; protein_id "ENSMUSP00000113085.2"; transcript_support_level "1"; mgi_id "MGI:1928097"; tag "alternative_5_UTR"; ccdsid "CCDS22018.1"; havana_gene "OTTMUSG00000028948.1"; havana_transcript "OTTMUST00000071731.1";
chr7	HAVANA	start_codon	141062417	141062419	.	+	.	gene_id "ENSMUSG00000025511.16"; transcript_id "ENSMUST00000117634.2"; exon_number "5"; exon_id "chr7.8051";
chr7	HAVANA	CDS	141062417	141062479	.	+	.	gene_id "ENSMUSG00000025511.16"; transcript_id "ENSMUST00000117634.2"; exon_number "6"; exon_id "chr7.8052";
chr7	HAVANA	CDS	141069465	141069656	.	+	.	gene_id "ENSMUSG00000025511.16"; transcript_id "ENSMUST00000117634.2"; exon_number "7"; exon_id "ENSMUSE00000230355.5"; gene_type "protein_coding"; gene_name "Tspan4"; transcript_type "protein_coding"; transcript_name "Tspan4-202"; protein_id "ENSMUSP00000113085.2"; transcript_support_level "1"; mgi_id "MGI:1928097"; tag "alternative_5_UTR"; ccdsid "CCDS22018.1"; havana_gene "OTTMUSG00000028948.1"; havana_transcript "OTTMUST00000071731.1";
chr7	HAVANA	exon	141069465	141069656	.	+	.	gene_id "ENSMUSG00000025511.16"; transcript_id "ENSMUST00000117634.2"; exon_number "8"; exon_id "ENSMUSE00000230355.5"; gene_type "protein_coding"; gene_name "Tspan4"; transcript_type "protein_coding"; transcript_name "Tspan4-202"; protein_id "ENSMUSP00000113085.2"; transcript_support_level "1"; mgi_id "MGI:1928097"; tag "alternative_5_UTR"; ccdsid "CCDS22018.1"; havana_gene "OTTMUSG00000028948.1"; havana_transcript "OTTMUST00000071731.1";
chr7	HAVANA	CDS	141070675	141070749	.	+	.	gene_id "ENSMUSG00000025511.16"; transcript_id "ENSMUST00000117634.2"; exon_number "9"; exon_id "ENSMUSE00000151293.4"; gene_type "protein_coding"; gene_name "Tspan4"; transcript_type "protein_coding"; transcript_name "Tspan4-202"; protein_id "ENSMUSP00000113085.2"; transcript_support_level "1"; mgi_id "MGI:1928097"; tag "alternative_5_UTR"; ccdsid "CCDS22018.1"; havana_gene "OTTMUSG00000028948.1"; havana_transcript "OTTMUST00000071731.1";
chr7	HAVANA	exon	141070675	141070749	.	+	.	gene_id "ENSMUSG00000025511.16"; transcript_id "ENSMUST00000117634.2"; exon_number "10"; exon_id "ENSMUSE00000151293.4"; gene_type "protein_coding"; gene_name "Tspan4"; transcript_type "protein_coding"; transcript_name "Tspan4-202"; protein_id "ENSMUSP00000113085.2"; transcript_support_level "1"; mgi_id "MGI:1928097"; tag "alternative_5_UTR"; ccdsid "CCDS22018.1"; havana_gene "OTTMUSG00000028948.1"; havana_transcript "OTTMUST00000071731.1";
chr7	HAVANA	CDS	141071485	141071586	.	+	.	gene_id "ENSMUSG00000025511.16"; transcript_id "ENSMUST00000117634.2"; exon_number "11"; exon_id "ENSMUSE00000151288.4"; gene_type "protein_coding"; gene_name "Tspan4"; transcript_type "protein_coding"; transcript_name "Tspan4-202"; protein_id "ENSMUSP00000113085.2"; transcript_support_level "1"; mgi_id "MGI:1928097"; tag "alternative_5_UTR"; ccdsid "CCDS22018.1"; havana_gene "OTTMUSG00000028948.1"; havana_transcript "OTTMUST00000071731.1";
chr7	HAVANA	exon	141071485	141071586	.	+	.	gene_id "ENSMUSG00000025511.16"; transcript_id "ENSMUST00000117634.2"; exon_number "12"; exon_id "ENSMUSE00000151288.4"; gene_type "protein_coding"; gene_name "Tspan4"; transcript_type "protein_coding"; transcript_name "Tspan4-202"; protein_id "ENSMUSP00000113085.2"; transcript_support_level "1"; mgi_id "MGI:1928097"; tag "alternative_5_UTR"; ccdsid "CCDS22018.1"; havana_gene "OTTMUSG00000028948.1"; havana_transcript "OTTMUST00000071731.1";
chr7	HAVANA	CDS	141071687	141071818	.	+	.	gene_id "ENSMUSG00000025511.16"; transcript_id "ENSMUST00000117634.2"; exon_number "13"; exon_id "ENSMUSE00000151287.4"; gene_type "protein_coding"; gene_name "Tspan4"; transcript_type "protein_coding"; transcript_name "Tspan4-202"; protein_id "ENSMUSP00000113085.2"; transcript_support_level "1"; mgi_id "MGI:1928097"; tag "alternative_5_UTR"; ccdsid "CCDS22018.1"; havana_gene "OTTMUSG00000028948.1"; havana_transcript "OTTMUST00000071731.1";
chr7	HAVANA	exon	141071687	141071818	.	+	.	gene_id "ENSMUSG00000025511.16"; transcript_id "ENSMUST00000117634.2"; exon_number "14"; exon_id "ENSMUSE00000151287.4"; gene_type "protein_coding"; gene_name "Tspan4"; transcript_type "protein_coding"; transcript_name "Tspan4-202"; protein_id "ENSMUSP00000113085.2"; transcript_support_level "1"; mgi_id "MGI:1928097"; tag "alternative_5_UTR"; ccdsid "CCDS22018.1"; havana_gene "OTTMUSG00000028948.1"; havana_transcript "OTTMUST00000071731.1";
chr7	HAVANA	CDS	141071893	141071976	.	+	.	gene_id "ENSMUSG00000025511.16"; transcript_id "ENSMUST00000117634.2"; exon_number "15"; exon_id "ENSMUSE00001205952.2"; gene_type "protein_coding"; gene_name "Tspan4"; transcript_type "protein_coding"; transcript_name "Tspan4-202"; protein_id "ENSMUSP00000113085.2"; transcript_support_level "1"; mgi_id "MGI:1928097"; tag "alternative_5_UTR"; ccdsid "CCDS22018.1"; havana_gene "OTTMUSG00000028948.1"; havana_transcript "OTTMUST00000071731.1";
chr7	HAVANA	exon	141071893	141071976	.	+	.	gene_id "ENSMUSG00000025511.16"; transcript_id "ENSMUST00000117634.2"; exon_number "16"; exon_id "ENSMUSE00001205952.2"; gene_type "protein_coding"; gene_name "Tspan4"; transcript_type "protein_coding"; transcript_name "Tspan4-202"; protein_id "ENSMUSP00000113085.2"; transcript_support_level "1"; mgi_id "MGI:1928097"; tag "alternative_5_UTR"; ccdsid "CCDS22018.1"; havana_gene "OTTMUSG00000028948.1"; havana_transcript "OTTMUST00000071731.1";
chr7	HAVANA	CDS	141072798	141072863	.	+	.	gene_id "ENSMUSG00000025511.16"; transcript_id "ENSMUST00000117634.2"; exon_number "17"; exon_id "chr7.8053";
chr7	HAVANA	exon	141072798	141073334	.	+	.	gene_id "ENSMUSG00000025511.16"; transcript_id "ENSMUST00000117634.2"; exon_number "18"; exon_id "ENSMUSE00000715456.2"; gene_type "protein_coding"; gene_name "Tspan4"; transcript_type "protein_coding"; transcript_name "Tspan4-202"; protein_id "ENSMUSP00000113085.2"; transcript_support_level "1"; mgi_id "MGI:1928097"; tag "alternative_5_UTR"; ccdsid "CCDS22018.1"; havana_gene "OTTMUSG00000028948.1"; havana_transcript "OTTMUST00000071731.1";
chr7	HAVANA	stop_codon	141072864	141072866	.	+	.	gene_id "ENSMUSG00000025511.16"; transcript_id "ENSMUST00000117634.2"; exon_number "19"; exon_id "chr7.8054";
chr7	HAVANA	UTR	141072864	141073334	.	+	.	gene_id "ENSMUSG00000025511.16"; transcript_id "ENSMUST00000117634.2"; exon_number "20"; exon_id "8057";
chr7	HAVANA	gene	141073049	141119770	.	-	.	gene_id "ENSMUSG00000025512.16"; transcripts "1"; gene_type "protein_coding"; gene_name "Chid1"; mgi_id "MGI:1915288"; havana_gene "OTTMUSG00000028950.1";
chr7	ENSEMBL	transcript	141073050	141119770	.	-	.	gene_id "ENSMUSG00000025512.16"; transcript_id "ENSMUST00000166082.8"; exons "13"; gene_type "protein_coding"; gene_name "Chid1"; transcript_type "protein_coding"; transcript_name "Chid1-209"; protein_id "ENSMUSP00000130360.2"; transcript_support_level "1"; mgi_id "MGI:1915288"; tag "basic"; ccdsid "CCDS52447.1"; havana_gene "OTTMUSG00000028950.1";
chr7	ENSEMBL	exon	141119686	141119770	.	-	.	gene_id "ENSMUSG00000025512.16"; transcript_id "ENSMUST00000166082.8"; exon_number "1"; exon_id "ENSMUSE00000891009.2"; gene_type "protein_coding"; gene_name "Chid1"; transcript_type "protein_coding"; transcript_name "Chid1-209"; protein_id "ENSMUSP00000130360.2"; transcript_support_level "1"; mgi_id "MGI:1915288"; tag "basic"; ccdsid "CCDS52447.1"; havana_gene "OTTMUSG00000028950.1";
chr7	ENSEMBL	UTR	141119686	141119770	.	-	.	gene_id "ENSMUSG00000025512.16"; transcript_id "ENSMUST00000166082.8"; exon_number "2"; exon_id "ENSMUSE00000891009.2"; gene_type "protein_coding"; gene_name "Chid1"; transcript_type "protein_coding"; transcript_name "Chid1-209"; protein_id "ENSMUSP00000130360.2"; transcript_support_level "1"; mgi_id "MGI:1915288"; tag "basic"; ccdsid "CCDS52447.1"; havana_gene "OTTMUSG00000028950.1";
chr7	ENSEMBL	UTR	141112852	141112886	.	-	.	gene_id "ENSMUSG00000025512.16"; transcript_id "ENSMUST00000166082.8"; exon_number "3"; exon_id "8058";
chr7	ENSEMBL	start_codon	141112849	141112851	.	-	.	gene_id "ENSMUSG00000025512.16"; transcript_id "ENSMUST00000166082.8"; exon_number "4"; exon_id "8059";
chr7	ENSEMBL	exon	141112732	141112886	.	-	.	gene_id "ENSMUSG00000025512.16"; transcript_id "ENSMUST00000166082.8"; exon_number "5"; exon_id "ENSMUSE00001214012.2"; gene_type "protein_coding"; gene_name "Chid1"; transcript_type "protein_coding"; transcript_name "Chid1-209"; protein_id "ENSMUSP00000130360.2"; transcript_support_level "1"; mgi_id "MGI:1915288"; tag "basic"; ccdsid "CCDS52447.1"; havana_gene "OTTMUSG00000028950.1";
chr7	ENSEMBL	CDS	141112732	141112851	.	-	.	gene_id "ENSMUSG00000025512.16"; transcript_id "ENSMUST00000166082.8"; exon_number "6"; exon_id "8060";
chr7	ENSEMBL	exon	141110063	141110212	.	-	.	gene_id "ENSMUSG00000025512.16"; transcript_id "ENSMUST00000166082.8"; exon_number "7"; exon_id "ENSMUSE00001273045.2"; gene_type "protein_coding"; gene_name "Chid1"; transcript_type "protein_coding"; transcript_name "Chid1-209"; protein_id "ENSMUSP00000130360.2"; transcript_support_level "1"; mgi_id "MGI:1915288"; tag "basic"; ccdsid "CCDS52447.1"; havana_gene "OTTMUSG00000028950.1";
chr7	ENSEMBL	CDS	141110063	141110212	.	-	.	gene_id "ENSMUSG00000025512.16"; transcript_id "ENSMUST00000166082.8"; exon_number "8"; exon_id "ENSMUSE00001273045.2"; gene_type "protein_coding"; gene_name "Chid1"; transcript_type "protein_coding"; transcript_name "Chid1-209"; protein_id "ENSMUSP00000130360.2"; transcript_support_level "1"; mgi_id "MGI:1915288"; tag "basic"; ccdsid "CCDS52447.1"; havana_gene "OTTMUSG00000028950.1";
chr7	ENSEMBL	exon	141109482	141109614	.	-	.	gene_id "ENSMUSG00000025512.16"; transcript_id "ENSMUST00000166082.8"; exon_number "9"; exon_id "ENSMUSE00001307166.2"; gene_type "protein_coding"; gene_name "Chid1"; transcript_type "protein_coding"; transcript_name "Chid1-209"; protein_id "ENSMUSP00000130360.2"; transcript_support_level "1"; mgi_id "MGI:1915288"; tag "basic"; ccdsid "CCDS52447.1"; havana_gene "OTTMUSG00000028950.1";
chr7	ENSEMBL	CDS	141109482	141109614	.	-	.	gene_id "ENSMUSG00000025512.16"; transcript_id "ENSMUST00000166082.8"; exon_number "10"; exon_id "ENSMUSE00001307166.2"; gene_type "protein_coding"; gene_name "Chid1"; transcript_type "protein_coding"; transcript_name "Chid1-209"; protein_id "ENSMUSP00000130360.2"; transcript_support_level "1"; mgi_id "MGI:1915288"; tag "basic"; ccdsid "CCDS52447.1"; havana_gene "OTTMUSG00000028950.1";
chr7	ENSEMBL	exon	141108376	141108420	.	-	.	gene_id "ENSMUSG00000025512.16"; transcript_id "ENSMUST00000166082.8"; exon_number "11"; exon_id "ENSMUSE00001267090.2"; gene_type "protein_coding"; gene_name "Chid1"; transcript_type "protein_coding"; transcript_name "Chid1-209"; protein_id "ENSMUSP00000130360.2"; transcript_support_level "1"; mgi_id "MGI:1915288"; tag "basic"; ccdsid "CCDS52447.1"; havana_gene "OTTMUSG00000028950.1";
chr7	ENSEMBL	CDS	141108376	141108420	.	-	.	gene_id "ENSMUSG00000025512.16"; transcript_id "ENSMUST00000166082.8"; exon_number "12"; exon_id "ENSMUSE00001267090.2"; gene_type "protein_coding"; gene_name "Chid1"; transcript_type "protein_coding"; transcript_name "Chid1-209"; protein_id "ENSMUSP00000130360.2"; transcript_support_level "1"; mgi_id "MGI:1915288"; tag "basic"; ccdsid "CCDS52447.1"; havana_gene "OTTMUSG00000028950.1";
chr7	ENSEMBL	exon	141107512	141107618	.	-	.	gene_id "ENSMUSG00000025512.16"; transcript_id "ENSMUST00000166082.8"; exon_number "13"; exon_id "ENSMUSE00000151300.4"; gene_type "protein_coding"; gene_name "Chid1"; transcript_type "protein_coding"; transcript_name "Chid1-209"; protein_id "ENSMUSP00000130360.2"; transcript_support_level "1"; mgi_id "MGI:1915288"; tag "basic"; ccdsid "CCDS52447.1"; havana_gene "OTTMUSG00000028950.1";
chr7	ENSEMBL	CDS	141107512	141107618	.	-	.	gene_id "ENSMUSG00000025512.16"; transcript_id "ENSMUST00000166082.8"; exon_number "14"; exon_id "ENSMUSE00000151300.4"; gene_type "protein_coding"; gene_name "Chid1"; transcript_type "protein_coding"; transcript_name "Chid1-209"; protein_id "ENSMUSP00000130360.2"; transcript_support_level "1"; mgi_id "MGI:1915288"; tag "basic"; ccdsid "CCDS52447.1"; havana_gene "OTTMUSG00000028950.1";
chr7	ENSEMBL	exon	141106345	141106406	.	-	.	gene_id "ENSMUSG00000025512.16"; transcript_id "ENSMUST00000166082.8"; exon_number "15"; exon_id "ENSMUSE00000151296.4"; gene_type "protein_coding"; gene_name "Chid1"; transcript_type "protein_coding"; transcript_name "Chid1-209"; protein_id "ENSMUSP00000130360.2"; transcript_support_level "1"; mgi_id "MGI:1915288"; tag "basic"; ccdsid "CCDS52447.1"; havana_gene "OTTMUSG00000028950.1";
chr7	ENSEMBL	CDS	141106345	141106406	.	-	.	gene_id "ENSMUSG00000025512.16"; transcript_id "ENSMUST00000166082.8"; exon_number "16"; exon_id "ENSMUSE00000151296.4"; gene_type "protein_coding"; gene_name "Chid1"; transcript_type "protein_coding"; transcript_name "Chid1-209"; protein_id "ENSMUSP00000130360.2"; transcript_support_level "1"; mgi_id "MGI:1915288"; tag "basic"; ccdsid "CCDS52447.1"; havana_gene "OTTMUSG00000028950.1";
chr7	ENSEMBL	exon	141102522	141102614	.	-	.	gene_id "ENSMUSG00000025512.16"; transcript_id "ENSMUST00000166082.8"; exon_number "17"; exon_id "ENSMUSE00001259238.2"; gene_type "protein_coding"; gene_name "Chid1"; transcript_type "protein_coding"; transcript_name "Chid1-209"; protein_id "ENSMUSP00000130360.2"; transcript_support_level "1"; mgi_id "MGI:1915288"; tag "basic"; ccdsid "CCDS52447.1"; havana_gene "OTTMUSG00000028950.1";
chr7	ENSEMBL	CDS	141102522	141102614	.	-	.	gene_id "ENSMUSG00000025512.16"; transcript_id "ENSMUST00000166082.8"; exon_number "18"; exon_id "ENSMUSE00001259238.2"; gene_type "protein_coding"; gene_name "Chid1"; transcript_type "protein_coding"; transcript_name "Chid1-209"; protein_id "ENSMUSP00000130360.2"; transcript_support_level "1"; mgi_id "MGI:1915288"; tag "basic"; ccdsid "CCDS52447.1"; havana_gene "OTTMUSG00000028950.1";
chr7	ENSEMBL	exon	141095315	141095416	.	-	.	gene_id "ENSMUSG00000025512.16"; transcript_id "ENSMUST00000166082.8"; exon_number "19"; exon_id "ENSMUSE00001225307.2"; gene_type "protein_coding"; gene_name "Chid1"; transcript_type "protein_coding"; transcript_name "Chid1-209"; protein_id "ENSMUSP00000130360.2"; transcript_support_level "1"; mgi_id "MGI:1915288"; tag "basic"; ccdsid "CCDS52447.1"; havana_gene "OTTMUSG00000028950.1";
chr7	ENSEMBL	CDS	141095315	141095416	.	-	.	gene_id "ENSMUSG00000025512.16"; transcript_id "ENSMUST00000166082.8"; exon_number "20"; exon_id "ENSMUSE00001225307.2"; gene_type "protein_coding"; gene_name "Chid1"; transcript_type "protein_coding"; transcript_name "Chid1-209"; protein_id "ENSMUSP00000130360.2"; transcript_support_level "1"; mgi_id "MGI:1915288"; tag "basic"; ccdsid "CCDS52447.1"; havana_gene "OTTMUSG00000028950.1";
chr7	ENSEMBL	exon	141093647	141093802	.	-	.	gene_id "ENSMUSG00000025512.16"; transcript_id "ENSMUST00000166082.8"; exon_number "21"; exon_id "ENSMUSE00001275018.2"; gene_type "protein_coding"; gene_name "Chid1"; transcript_type "protein_coding"; transcript_name "Chid1-209"; protein_id "ENSMUSP00000130360.2"; transcript_support_level "1"; mgi_id "MGI:1915288"; tag "basic"; ccdsid "CCDS52447.1"; havana_gene "OTTMUSG00000028950.1";
chr7	ENSEMBL	CDS	141093647	141093802	.	-	.	gene_id "ENSMUSG00000025512.16"; transcript_id "ENSMUST00000166082.8"; exon_number "22"; exon_id "ENSMUSE00001275018.2"; gene_type "protein_coding"; gene_name "Chid1"; transcript_type "protein_coding"; transcript_name "Chid1-209"; protein_id "ENSMUSP00000130360.2"; transcript_support_level "1"; mgi_id "MGI:1915288"; tag "basic"; ccdsid "CCDS52447.1"; havana_gene "OTTMUSG00000028950.1";
chr7	ENSEMBL	exon	141076514	141076594	.	-	.	gene_id "ENSMUSG00000025512.16"; transcript_id "ENSMUST00000166082.8"; exon_number "23"; exon_id "ENSMUSE00001277312.2"; gene_type "protein_coding"; gene_name "Chid1"; transcript_type "protein_coding"; transcript_name "Chid1-209"; protein_id "ENSMUSP00000130360.2"; transcript_support_level "1"; mgi_id "MGI:1915288"; tag "basic"; ccdsid "CCDS52447.1"; havana_gene "OTTMUSG00000028950.1";
chr7	ENSEMBL	CDS	141076514	141076594	.	-	.	gene_id "ENSMUSG00000025512.16"; transcript_id "ENSMUST00000166082.8"; exon_number "24"; exon_id "ENSMUSE00001277312.2"; gene_type "protein_coding"; gene_name "Chid1"; transcript_type "protein_coding"; transcript_name "Chid1-209"; protein_id "ENSMUSP00000130360.2"; transcript_support_level "1"; mgi_id "MGI:1915288"; tag "basic"; ccdsid "CCDS52447.1"; havana_gene "OTTMUSG00000028950.1";
chr7	ENSEMBL	exon	141076284	141076326	.	-	.	gene_id "ENSMUSG00000025512.16"; transcript_id "ENSMUST00000166082.8"; exon_number "25"; exon_id "ENSMUSE00001230336.2"; gene_type "protein_coding"; gene_name "Chid1"; transcript_type "protein_coding"; transcript_name "Chid1-209"; protein_id "ENSMUSP00000130360.2"; transcript_support_level "1"; mgi_id "MGI:1915288"; tag "basic"; ccdsid "CCDS52447.1"; havana_gene "OTTMUSG00000028950.1";
chr7	ENSEMBL	CDS	141076284	141076326	.	-	.	gene_id "ENSMUSG00000025512.16"; transcript_id "ENSMUST00000166082.8"; exon_number "26"; exon_id "ENSMUSE00001230336.2"; gene_type "protein_coding"; gene_name "Chid1"; transcript_type "protein_coding"; transcript_name "Chid1-209"; protein_id "ENSMUSP00000130360.2"; transcript_support_level "1"; mgi_id "MGI:1915288"; tag "basic"; ccdsid "CCDS52447.1"; havana_gene "OTTMUSG00000028950.1";
chr7	ENSEMBL	CDS	141075964	141076059	.	-	.	gene_id "ENSMUSG00000025512.16"; transcript_id "ENSMUST00000166082.8"; exon_number "27"; exon_id "8061";
chr7	ENSEMBL	stop_codon	141075961	141075963	.	-	.	gene_id "ENSMUSG00000025512.16"; transcript_id "ENSMUST00000166082.8"; exon_number "28"; exon_id "8062";
chr7	ENSEMBL	exon	141073050	141076059	.	-	.	gene_id "ENSMUSG00000025512.16"; transcript_id "ENSMUST00000166082.8"; exon_number "29"; exon_id "ENSMUSE00000705437.3"; gene_type "protein_coding"; gene_name "Chid1"; transcript_type "protein_coding"; transcript_name "Chid1-209"; protein_id "ENSMUSP00000130360.2"; transcript_support_level "1"; mgi_id "MGI:1915288"; tag "basic"; ccdsid "CCDS52447.1"; havana_gene "OTTMUSG00000028950.1";
chr7	ENSEMBL	UTR	141073050	141075963	.	-	.	gene_id "ENSMUSG00000025512.16"; transcript_id "ENSMUST00000166082.8"; exon_number "30"; exon_id "8063";
chr7	HAVANA	gene	141142086	141212924	.	+	.	gene_id "ENSMUSG00000002957.12"; transcripts "2"; gene_type "protein_coding"; gene_name "Ap2a2"; mgi_id "MGI:101920"; tag "ncRNA_host"; havana_gene "OTTMUSG00000055665.1";
chr7	HAVANA	transcript	141142086	141212924	.	+	.	gene_id "ENSMUSG00000002957.12"; transcript_id "ENSMUST00000003038.12"; exons "22"; gene_type "protein_coding"; gene_name "Ap2a2"; transcript_type "protein_coding"; transcript_name "Ap2a2-201"; protein_id "ENSMUSP00000003038.9"; transcript_support_level "1"; mgi_id "MGI:101920"; tag "non_canonical_U12"; ccdsid "CCDS40188.1"; havana_gene "OTTMUSG00000055665.1"; havana_transcript "OTTMUST00000137766.1";
chr7	HAVANA	UTR	141142086	141142272	.	+	.	gene_id "ENSMUSG00000002957.12"; transcript_id "ENSMUST00000003038.12"; exon_number "1"; exon_id "8064";
chr7	HAVANA	exon	141142086	141142339	.	+	.	gene_id "ENSMUSG00000002957.12"; transcript_id "ENSMUST00000003038.12"; exon_number "2"; exon_id "ENSMUSE00000462055.8"; gene_type "protein_coding"; gene_name "Ap2a2"; transcript_type "protein_coding"; transcript_name "Ap2a2-201"; protein_id "ENSMUSP00000003038.9"; transcript_support_level "1"; mgi_id "MGI:101920"; tag "non_canonical_U12"; ccdsid "CCDS40188.1"; havana_gene "OTTMUSG00000055665.1"; havana_transcript "OTTMUST00000137766.1";
chr7	HAVANA	start_codon	141142273	141142275	.	+	.	gene_id "ENSMUSG00000002957.12"; transcript_id "ENSMUST00000003038.12"; exon_number "3"; exon_id "8065";
chr7	HAVANA	CDS	141142273	141142339	.	+	.	gene_id "ENSMUSG00000002957.12"; transcript_id "ENSMUST00000003038.12"; exon_number "4"; exon_id "8066";
chr7	HAVANA	CDS	141168199	141168267	.	+	.	gene_id "ENSMUSG00000002957.12"; transcript_id "ENSMUST00000003038.12"; exon_number "5"; exon_id "ENSMUSE00000344493.4"; gene_type "protein_coding"; gene_name "Ap2a2"; transcript_type "protein_coding"; transcript_name "Ap2a2-201"; protein_id "ENSMUSP00000003038.9"; transcript_support_level "1"; mgi_id "MGI:101920"; tag "non_canonical_U12"; ccdsid "CCDS40188.1"; havana_gene "OTTMUSG00000055665.1"; havana_transcript "OTTMUST00000137766.1";
chr7	HAVANA	exon	141168199	141168267	.	+	.	gene_id "ENSMUSG00000002957.12"; transcript_id "ENSMUST00000003038.12"; exon_number "6"; exon_id "ENSMUSE00000344493.4"; gene_type "protein_coding"; gene_name "Ap2a2"; transcript_type "protein_coding"; transcript_name "Ap2a2-201"; protein_id "ENSMUSP00000003038.9"; transcript_support_level "1"; mgi_id "MGI:101920"; tag "non_canonical_U12"; ccdsid "CCDS40188.1"; havana_gene "OTTMUSG00000055665.1"; havana_transcript "OTTMUST00000137766.1";
chr7	HAVANA	CDS	141177386	141177528	.	+	.	gene_id "ENSMUSG00000002957.12"; transcript_id "ENSMUST00000003038.12"; exon_number "7"; exon_id "ENSMUSE00000374230.4"; gene_type "protein_coding"; gene_name "Ap2a2"; transcript_type "protein_coding"; transcript_name "Ap2a2-201"; protein_id "ENSMUSP00000003038.9"; transcript_support_level "1"; mgi_id "MGI:101920"; tag "non_canonical_U12"; ccdsid "CCDS40188.1"; havana_gene "OTTMUSG00000055665.1"; havana_transcript "OTTMUST00000137766.1";
chr7	HAVANA	exon	141177386	141177528	.	+	.	gene_id "ENSMUSG00000002957.12"; transcript_id "ENSMUST00000003038.12"; exon_number "8"; exon_id "ENSMUSE00000374230.4"; gene_type "protein_coding"; gene_name "Ap2a2"; transcript_type "protein_coding"; transcript_name "Ap2a2-201"; protein_id "ENSMUSP00000003038.9"; transcript_support_level "1"; mgi_id "MGI:101920"; tag "non_canonical_U12"; ccdsid "CCDS40188.1"; havana_gene "OTTMUSG00000055665.1"; havana_transcript "OTTMUST00000137766.1";
chr7	HAVANA	CDS	141178615	141178808	.	+	.	gene_id "ENSMUSG00000002957.12"; transcript_id "ENSMUST00000003038.12"; exon_number "9"; exon_id "ENSMUSE00001364049.2"; gene_type "protein_coding"; gene_name "Ap2a2"; transcript_type "protein_coding"; transcript_name "Ap2a2-201"; protein_id "ENSMUSP00000003038.9"; transcript_support_level "1"; mgi_id "MGI:101920"; tag "non_canonical_U12"; ccdsid "CCDS40188.1"; havana_gene "OTTMUSG00000055665.1"; havana_transcript "OTTMUST00000137766.1";
chr7	HAVANA	exon	141178615	141178808	.	+	.	gene_id "ENSMUSG00000002957.12"; transcript_id "ENSMUST00000003038.12"; exon_number "10"; exon_id "ENSMUSE00001364049.2"; gene_type "protein_coding"; gene_name "Ap2a2"; transcript_type "protein_coding"; transcript_name "Ap2a2-201"; protein_id "ENSMUSP00000003038.9"; transcript_support_level "1"; mgi_id "MGI:101920"; tag "non_canonical_U12"; ccdsid "CCDS40188.1"; havana_gene "OTTMUSG00000055665.1"; havana_transcript "OTTMUST00000137766.1";
chr7	HAVANA	CDS	141182146	141182275	.	+	.	gene_id "ENSMUSG00000002957.12"; transcript_id "ENSMUST00000003038.12"; exon_number "11"; exon_id "ENSMUSE00000273061.5"; gene_type "protein_coding"; gene_name "Ap2a2"; transcript_type "protein_coding"; transcript_name "Ap2a2-201"; protein_id "ENSMUSP00000003038.9"; transcript_support_level "1"; mgi_id "MGI:101920"; tag "non_canonical_U12"; ccdsid "CCDS40188.1"; havana_gene "OTTMUSG00000055665.1"; havana_transcript "OTTMUST00000137766.1";
chr7	HAVANA	exon	141182146	141182275	.	+	.	gene_id "ENSMUSG00000002957.12"; transcript_id "ENSMUST00000003038.12"; exon_number "12"; exon_id "ENSMUSE00000273061.5"; gene_type "protein_coding"; gene_name "Ap2a2"; transcript_type "protein_coding"; transcript_name "Ap2a2-201"; protein_id "ENSMUSP00000003038.9"; transcript_support_level "1"; mgi_id "MGI:101920"; tag "non_canonical_U12"; ccdsid "CCDS40188.1"; havana_gene "OTTMUSG00000055665.1"; havana_transcript "OTTMUST00000137766.1";
chr7	HAVANA	CDS	141184822	141184923	.	+	.	gene_id "ENSMUSG00000002957.12"; transcript_id "ENSMUST00000003038.12"; exon_number "13"; exon_id "ENSMUSE00000151317.4"; gene_type "protein_coding"; gene_name "Ap2a2"; transcript_type "protein_coding"; transcript_name "Ap2a2-201"; protein_id "ENSMUSP00000003038.9"; transcript_support_level "1"; mgi_id "MGI:101920"; tag "non_canonical_U12"; ccdsid "CCDS40188.1"; havana_gene "OTTMUSG00000055665.1"; havana_transcript "OTTMUST00000137766.1";
chr7	HAVANA	exon	141184822	141184923	.	+	.	gene_id "ENSMUSG00000002957.12"; transcript_id "ENSMUST00000003038.12"; exon_number "14"; exon_id "ENSMUSE00000151317.4"; gene_type "protein_coding"; gene_name "Ap2a2"; transcript_type "protein_coding"; transcript_name "Ap2a2-201"; protein_id "ENSMUSP00000003038.9"; transcript_support_level "1"; mgi_id "MGI:101920"; tag "non_canonical_U12"; ccdsid "CCDS40188.1"; havana_gene "OTTMUSG00000055665.1"; havana_transcript "OTTMUST00000137766.1";
chr7	HAVANA	CDS	141189720	141189828	.	+	.	gene_id "ENSMUSG00000002957.12"; transcript_id "ENSMUST00000003038.12"; exon_number "15"; exon_id "ENSMUSE00000151309.4"; gene_type "protein_coding"; gene_name "Ap2a2"; transcript_type "protein_coding"; transcript_name "Ap2a2-201"; protein_id "ENSMUSP00000003038.9"; transcript_support_level "1"; mgi_id "MGI:101920"; tag "non_canonical_U12"; ccdsid "CCDS40188.1"; havana_gene "OTTMUSG00000055665.1"; havana_transcript "OTTMUST00000137766.1";
chr7	HAVANA	exon	141189720	141189828	.	+	.	gene_id "ENSMUSG00000002957.12"; transcript_id "ENSMUST00000003038.12"; exon_number "16"; exon_id "ENSMUSE00000151309.4"; gene_type "protein_coding"; gene_name "Ap2a2"; transcript_type "protein_coding"; transcript_name "Ap2a2-201"; protein_id "ENSMUSP00000003038.9"; transcript_support_level "1"; mgi_id "MGI:101920"; tag "non_canonical_U12"; ccdsid "CCDS40188.1"; havana_gene "OTTMUSG00000055665.1"; havana_transcript "OTTMUST00000137766.1";
chr7	HAVANA	CDS	141191249	141191396	.	+	.	gene_id "ENSMUSG00000002957.12"; transcript_id "ENSMUST00000003038.12"; exon_number "17"; exon_id "ENSMUSE00000482622.3"; gene_type "protein_coding"; gene_name "Ap2a2"; transcript_type "protein_coding"; transcript_name "Ap2a2-201"; protein_id "ENSMUSP00000003038.9"; transcript_support_level "1"; mgi_id "MGI:101920"; tag "non_canonical_U12"; ccdsid "CCDS40188.1"; havana_gene "OTTMUSG00000055665.1"; havana_transcript "OTTMUST00000137766.1";
chr7	HAVANA	exon	141191249	141191396	.	+	.	gene_id "ENSMUSG00000002957.12"; transcript_id "ENSMUST00000003038.12"; exon_number "18"; exon_id "ENSMUSE00000482622.3"; gene_type "protein_coding"; gene_name "Ap2a2"; transcript_type "protein_coding"; transcript_name "Ap2a2-201"; protein_id "ENSMUSP00000003038.9"; transcript_support_level "1"; mgi_id "MGI:101920"; tag "non_canonical_U12"; ccdsid "CCDS40188.1"; havana_gene "OTTMUSG00000055665.1"; havana_transcript "OTTMUST00000137766.1";
chr7	HAVANA	CDS	141192542	141192710	.	+	.	gene_id "ENSMUSG00000002957.12"; transcript_id "ENSMUST00000003038.12"; exon_number "19"; exon_id "ENSMUSE00001039882.2"; gene_type "protein_coding"; gene_name "Ap2a2"; transcript_type "protein_coding"; transcript_name "Ap2a2-201"; protein_id "ENSMUSP00000003038.9"; transcript_support_level "1"; mgi_id "MGI:101920"; tag "non_canonical_U12"; ccdsid "CCDS40188.1"; havana_gene "OTTMUSG00000055665.1"; havana_transcript "OTTMUST00000137766.1";
chr7	HAVANA	exon	141192542	141192710	.	+	.	gene_id "ENSMUSG00000002957.12"; transcript_id "ENSMUST00000003038.12"; exon_number "20"; exon_id "ENSMUSE00001039882.2"; gene_type "protein_coding"; gene_name "Ap2a2"; transcript_type "protein_coding"; transcript_name "Ap2a2-201"; protein_id "ENSMUSP00000003038.9"; transcript_support_level "1"; mgi_id "MGI:101920"; tag "non_canonical_U12"; ccdsid "CCDS40188.1"; havana_gene "OTTMUSG00000055665.1"; havana_transcript "OTTMUST00000137766.1";
chr7	HAVANA	CDS	141194112	141194249	.	+	.	gene_id "ENSMUSG00000002957.12"; transcript_id "ENSMUST00000003038.12"; exon_number "21"; exon_id "ENSMUSE00000151318.4"; gene_type "protein_coding"; gene_name "Ap2a2"; transcript_type "protein_coding"; transcript_name "Ap2a2-201"; protein_id "ENSMUSP00000003038.9"; transcript_support_level "1"; mgi_id "MGI:101920"; tag "non_canonical_U12"; ccdsid "CCDS40188.1"; havana_gene "OTTMUSG00000055665.1"; havana_transcript "OTTMUST00000137766.1";
chr7	HAVANA	exon	141194112	141194249	.	+	.	gene_id "ENSMUSG00000002957.12"; transcript_id "ENSMUST00000003038.12"; exon_number "22"; exon_id "ENSMUSE00000151318.4"; gene_type "protein_coding"; gene_name "Ap2a2"; transcript_type "protein_coding"; transcript_name "Ap2a2-201"; protein_id "ENSMUSP00000003038.9"; transcript_support_level "1"; mgi_id "MGI:101920"; tag "non_canonical_U12"; ccdsid "CCDS40188.1"; havana_gene "OTTMUSG00000055665.1"; havana_transcript "OTTMUST00000137766.1";
chr7	HAVANA	CDS	141199364	141199546	.	+	.	gene_id "ENSMUSG00000002957.12"; transcript_id "ENSMUST00000003038.12"; exon_number "23"; exon_id "ENSMUSE00001000263.2"; gene_type "protein_coding"; gene_name "Ap2a2"; transcript_type "protein_coding"; transcript_name "Ap2a2-201"; protein_id "ENSMUSP00000003038.9"; transcript_support_level "1"; mgi_id "MGI:101920"; tag "non_canonical_U12"; ccdsid "CCDS40188.1"; havana_gene "OTTMUSG00000055665.1"; havana_transcript "OTTMUST00000137766.1";
chr7	HAVANA	exon	141199364	141199546	.	+	.	gene_id "ENSMUSG00000002957.12"; transcript_id "ENSMUST00000003038.12"; exon_number "24"; exon_id "ENSMUSE00001000263.2"; gene_type "protein_coding"; gene_name "Ap2a2"; transcript_type "protein_coding"; transcript_name "Ap2a2-201"; protein_id "ENSMUSP00000003038.9"; transcript_support_level "1"; mgi_id "MGI:101920"; tag "non_canonical_U12"; ccdsid "CCDS40188.1"; havana_gene "OTTMUSG00000055665.1"; havana_transcript "OTTMUST00000137766.1";
chr7	HAVANA	CDS	141200385	141200482	.	+	.	gene_id "ENSMUSG00000002957.12"; transcript_id "ENSMUST00000003038.12"; exon_number "25"; exon_id "ENSMUSE00001066449.2"; gene_type "protein_coding"; gene_name "Ap2a2"; transcript_type "protein_coding"; transcript_name "Ap2a2-201"; protein_id "ENSMUSP00000003038.9"; transcript_support_level "1"; mgi_id "MGI:101920"; tag "non_canonical_U12"; ccdsid "CCDS40188.1"; havana_gene "OTTMUSG00000055665.1"; havana_transcript "OTTMUST00000137766.1";
chr7	HAVANA	exon	141200385	141200482	.	+	.	gene_id "ENSMUSG00000002957.12"; transcript_id "ENSMUST00000003038.12"; exon_number "26"; exon_id "ENSMUSE00001066449.2"; gene_type "protein_coding"; gene_name "Ap2a2"; transcript_type "protein_coding"; transcript_name "Ap2a2-201"; protein_id "ENSMUSP00000003038.9"; transcript_support_level "1"; mgi_id "MGI:101920"; tag "non_canonical_U12"; ccdsid "CCDS40188.1"; havana_gene "OTTMUSG00000055665.1"; havana_transcript "OTTMUST00000137766.1";
chr7	HAVANA	CDS	141200705	141200936	.	+	.	gene_id "ENSMUSG00000002957.12"; transcript_id "ENSMUST00000003038.12"; exon_number "27"; exon_id "ENSMUSE00001079886.2"; gene_type "protein_coding"; gene_name "Ap2a2"; transcript_type "protein_coding"; transcript_name "Ap2a2-201"; protein_id "ENSMUSP00000003038.9"; transcript_support_level "1"; mgi_id "MGI:101920"; tag "non_canonical_U12"; ccdsid "CCDS40188.1"; havana_gene "OTTMUSG00000055665.1"; havana_transcript "OTTMUST00000137766.1";
chr7	HAVANA	exon	141200705	141200936	.	+	.	gene_id "ENSMUSG00000002957.12"; transcript_id "ENSMUST00000003038.12"; exon_number "28"; exon_id "ENSMUSE00001079886.2"; gene_type "protein_coding"; gene_name "Ap2a2"; transcript_type "protein_coding"; transcript_name "Ap2a2-201"; protein_id "ENSMUSP00000003038.9"; transcript_support_level "1"; mgi_id "MGI:101920"; tag "non_canonical_U12"; ccdsid "CCDS40188.1"; havana_gene "OTTMUSG00000055665.1"; havana_transcript "OTTMUST00000137766.1";
chr7	HAVANA	CDS	141201028	141201201	.	+	.	gene_id "ENSMUSG00000002957.12"; transcript_id "ENSMUST00000003038.12"; exon_number "29"; exon_id "ENSMUSE00000151314.4"; gene_type "protein_coding"; gene_name "Ap2a2"; transcript_type "protein_coding"; transcript_name "Ap2a2-201"; protein_id "ENSMUSP00000003038.9"; transcript_support_level "1"; mgi_id "MGI:101920"; tag "non_canonical_U12"; ccdsid "CCDS40188.1"; havana_gene "OTTMUSG00000055665.1"; havana_transcript "OTTMUST00000137766.1";
chr7	HAVANA	exon	141201028	141201201	.	+	.	gene_id "ENSMUSG00000002957.12"; transcript_id "ENSMUST00000003038.12"; exon_number "30"; exon_id "ENSMUSE00000151314.4"; gene_type "protein_coding"; gene_name "Ap2a2"; transcript_type "protein_coding"; transcript_name "Ap2a2-201"; protein_id "ENSMUSP00000003038.9"; transcript_support_level "1"; mgi_id "MGI:101920"; tag "non_canonical_U12"; ccdsid "CCDS40188.1"; havana_gene "OTTMUSG00000055665.1"; havana_transcript "OTTMUST00000137766.1";
chr7	HAVANA	CDS	141203531	141203694	.	+	.	gene_id "ENSMUSG00000002957.12"; transcript_id "ENSMUST00000003038.12"; exon_number "31"; exon_id "ENSMUSE00000151323.4"; gene_type "protein_coding"; gene_name "Ap2a2"; transcript_type "protein_coding"; transcript_name "Ap2a2-201"; protein_id "ENSMUSP00000003038.9"; transcript_support_level "1"; mgi_id "MGI:101920"; tag "non_canonical_U12"; ccdsid "CCDS40188.1"; havana_gene "OTTMUSG00000055665.1"; havana_transcript "OTTMUST00000137766.1";
chr7	HAVANA	exon	141203531	141203694	.	+	.	gene_id "ENSMUSG00000002957.12"; transcript_id "ENSMUST00000003038.12"; exon_number "32"; exon_id "ENSMUSE00000151323.4"; gene_type "protein_coding"; gene_name "Ap2a2"; transcript_type "protein_coding"; transcript_name "Ap2a2-201"; protein_id "ENSMUSP00000003038.9"; transcript_support_level "1"; mgi_id "MGI:101920"; tag "non_canonical_U12"; ccdsid "CCDS40188.1"; havana_gene "OTTMUSG00000055665.1"; havana_transcript "OTTMUST00000137766.1";
chr7	HAVANA	CDS	141206021	141206103	.	+	.	gene_id "ENSMUSG00000002957.12"; transcript_id "ENSMUST00000003038.12"; exon_number "33"; exon_id "ENSMUSE00000151316.4"; gene_type "protein_coding"; gene_name "Ap2a2"; transcript_type "protein_coding"; transcript_name "Ap2a2-201"; protein_id "ENSMUSP00000003038.9"; transcript_support_level "1"; mgi_id "MGI:101920"; tag "non_canonical_U12"; ccdsid "CCDS40188.1"; havana_gene "OTTMUSG00000055665.1"; havana_transcript "OTTMUST00000137766.1";
chr7	HAVANA	exon	141206021	141206103	.	+	.	gene_id "ENSMUSG00000002957.12"; transcript_id "ENSMUST00000003038.12"; exon_number "34"; exon_id "ENSMUSE00000151316.4"; gene_type "protein_coding"; gene_name "Ap2a2"; transcript_type "protein_coding"; transcript_name "Ap2a2-201"; protein_id "ENSMUSP00000003038.9"; transcript_support_level "1"; mgi_id "MGI:101920"; tag "non_canonical_U12"; ccdsid "CCDS40188.1"; havana_gene "OTTMUSG00000055665.1"; havana_transcript "OTTMUST00000137766.1";
chr7	HAVANA	CDS	141207807	141207896	.	+	.	gene_id "ENSMUSG00000002957.12"; transcript_id "ENSMUST00000003038.12"; exon_number "35"; exon_id "ENSMUSE00000151308.5"; gene_type "protein_coding"; gene_name "Ap2a2"; transcript_type "protein_coding"; transcript_name "Ap2a2-201"; protein_id "ENSMUSP00000003038.9"; transcript_support_level "1"; mgi_id "MGI:101920"; tag "non_canonical_U12"; ccdsid "CCDS40188.1"; havana_gene "OTTMUSG00000055665.1"; havana_transcript "OTTMUST00000137766.1";
chr7	HAVANA	exon	141207807	141207896	.	+	.	gene_id "ENSMUSG00000002957.12"; transcript_id "ENSMUST00000003038.12"; exon_number "36"; exon_id "ENSMUSE00000151308.5"; gene_type "protein_coding"; gene_name "Ap2a2"; transcript_type "protein_coding"; transcript_name "Ap2a2-201"; protein_id "ENSMUSP00000003038.9"; transcript_support_level "1"; mgi_id "MGI:101920"; tag "non_canonical_U12"; ccdsid "CCDS40188.1"; havana_gene "OTTMUSG00000055665.1"; havana_transcript "OTTMUST00000137766.1";
chr7	HAVANA	CDS	141209103	141209226	.	+	.	gene_id "ENSMUSG00000002957.12"; transcript_id "ENSMUST00000003038.12"; exon_number "37"; exon_id "ENSMUSE00000151313.5"; gene_type "protein_coding"; gene_name "Ap2a2"; transcript_type "protein_coding"; transcript_name "Ap2a2-201"; protein_id "ENSMUSP00000003038.9"; transcript_support_level "1"; mgi_id "MGI:101920"; tag "non_canonical_U12"; ccdsid "CCDS40188.1"; havana_gene "OTTMUSG00000055665.1"; havana_transcript "OTTMUST00000137766.1";
chr7	HAVANA	exon	141209103	141209226	.	+	.	gene_id "ENSMUSG00000002957.12"; transcript_id "ENSMUST00000003038.12"; exon_number "38"; exon_id "ENSMUSE00000151313.5"; gene_type "protein_coding"; gene_name "Ap2a2"; transcript_type "protein_coding"; transcript_name "Ap2a2-201"; protein_id "ENSMUSP00000003038.9"; transcript_support_level "1"; mgi_id "MGI:101920"; tag "non_canonical_U12"; ccdsid "CCDS40188.1"; havana_gene "OTTMUSG00000055665.1"; havana_transcript "OTTMUST00000137766.1";
chr7	HAVANA	CDS	141209972	141210088	.	+	.	gene_id "ENSMUSG00000002957.12"; transcript_id "ENSMUST00000003038.12"; exon_number "39"; exon_id "ENSMUSE00000151315.4"; gene_type "protein_coding"; gene_name "Ap2a2"; transcript_type "protein_coding"; transcript_name "Ap2a2-201"; protein_id "ENSMUSP00000003038.9"; transcript_support_level "1"; mgi_id "MGI:101920"; tag "non_canonical_U12"; ccdsid "CCDS40188.1"; havana_gene "OTTMUSG00000055665.1"; havana_transcript "OTTMUST00000137766.1";
chr7	HAVANA	exon	141209972	141210088	.	+	.	gene_id "ENSMUSG00000002957.12"; transcript_id "ENSMUST00000003038.12"; exon_number "40"; exon_id "ENSMUSE00000151315.4"; gene_type "protein_coding"; gene_name "Ap2a2"; transcript_type "protein_coding"; transcript_name "Ap2a2-201"; protein_id "ENSMUSP00000003038.9"; transcript_support_level "1"; mgi_id "MGI:101920"; tag "non_canonical_U12"; ccdsid "CCDS40188.1"; havana_gene "OTTMUSG00000055665.1"; havana_transcript "OTTMUST00000137766.1";
chr7	HAVANA	CDS	141210198	141210267	.	+	.	gene_id "ENSMUSG00000002957.12"; transcript_id "ENSMUST00000003038.12"; exon_number "41"; exon_id "ENSMUSE00000229811.4"; gene_type "protein_coding"; gene_name "Ap2a2"; transcript_type "protein_coding"; transcript_name "Ap2a2-201"; protein_id "ENSMUSP00000003038.9"; transcript_support_level "1"; mgi_id "MGI:101920"; tag "non_canonical_U12"; ccdsid "CCDS40188.1"; havana_gene "OTTMUSG00000055665.1"; havana_transcript "OTTMUST00000137766.1";
chr7	HAVANA	exon	141210198	141210267	.	+	.	gene_id "ENSMUSG00000002957.12"; transcript_id "ENSMUST00000003038.12"; exon_number "42"; exon_id "ENSMUSE00000229811.4"; gene_type "protein_coding"; gene_name "Ap2a2"; transcript_type "protein_coding"; transcript_name "Ap2a2-201"; protein_id "ENSMUSP00000003038.9"; transcript_support_level "1"; mgi_id "MGI:101920"; tag "non_canonical_U12"; ccdsid "CCDS40188.1"; havana_gene "OTTMUSG00000055665.1"; havana_transcript "OTTMUST00000137766.1";
chr7	HAVANA	CDS	141210350	141210484	.	+	.	gene_id "ENSMUSG00000002957.12"; transcript_id "ENSMUST00000003038.12"; exon_number "43"; exon_id "ENSMUSE00000455650.4"; gene_type "protein_coding"; gene_name "Ap2a2"; transcript_type "protein_coding"; transcript_name "Ap2a2-201"; protein_id "ENSMUSP00000003038.9"; transcript_support_level "1"; mgi_id "MGI:101920"; tag "non_canonical_U12"; ccdsid "CCDS40188.1"; havana_gene "OTTMUSG00000055665.1"; havana_transcript "OTTMUST00000137766.1";
chr7	HAVANA	exon	141210350	141210484	.	+	.	gene_id "ENSMUSG00000002957.12"; transcript_id "ENSMUST00000003038.12"; exon_number "44"; exon_id "ENSMUSE00000455650.4"; gene_type "protein_coding"; gene_name "Ap2a2"; transcript_type "protein_coding"; transcript_name "Ap2a2-201"; protein_id "ENSMUSP00000003038.9"; transcript_support_level "1"; mgi_id "MGI:101920"; tag "non_canonical_U12"; ccdsid "CCDS40188.1"; havana_gene "OTTMUSG00000055665.1"; havana_transcript "OTTMUST00000137766.1";
chr7	HAVANA	CDS	141211205	141211279	.	+	.	gene_id "ENSMUSG00000002957.12"; transcript_id "ENSMUST00000003038.12"; exon_number "45"; exon_id "8067";
chr7	HAVANA	exon	141211205	141212924	.	+	.	gene_id "ENSMUSG00000002957.12"; transcript_id "ENSMUST00000003038.12"; exon_number "46"; exon_id "ENSMUSE00000229798.9"; gene_type "protein_coding"; gene_name "Ap2a2"; transcript_type "protein_coding"; transcript_name "Ap2a2-201"; protein_id "ENSMUSP00000003038.9"; transcript_support_level "1"; mgi_id "MGI:101920"; tag "non_canonical_U12"; ccdsid "CCDS40188.1"; havana_gene "OTTMUSG00000055665.1"; havana_transcript "OTTMUST00000137766.1";
chr7	HAVANA	stop_codon	141211280	141211282	.	+	.	gene_id "ENSMUSG00000002957.12"; transcript_id "ENSMUST00000003038.12"; exon_number "47"; exon_id "8068";
chr7	HAVANA	UTR	141211280	141212924	.	+	.	gene_id "ENSMUSG00000002957.12"; transcript_id "ENSMUST00000003038.12"; exon_number "48"; exon_id "8069";
chr7	HAVANA	transcript	141142121	141183069	.	+	.	gene_id "ENSMUSG00000002957.12"; transcript_id "ENSMUST00000201320.2"; exons "5"; gene_type "protein_coding"; gene_name "Ap2a2"; transcript_type "retained_intron"; transcript_name "Ap2a2-203"; transcript_support_level "1"; mgi_id "MGI:101920"; havana_gene "OTTMUSG00000055665.1"; havana_transcript "OTTMUST00000137771.1";
chr7	HAVANA	exon	141142121	141142339	.	+	.	gene_id "ENSMUSG00000002957.12"; transcript_id "ENSMUST00000201320.2"; exon_number "1"; exon_id "ENSMUSE00001363734.2"; gene_type "protein_coding"; gene_name "Ap2a2"; transcript_type "retained_intron"; transcript_name "Ap2a2-203"; transcript_support_level "1"; mgi_id "MGI:101920"; havana_gene "OTTMUSG00000055665.1"; havana_transcript "OTTMUST00000137771.1";
chr7	HAVANA	exon	141168199	141168267	.	+	.	gene_id "ENSMUSG00000002957.12"; transcript_id "ENSMUST00000201320.2"; exon_number "2"; exon_id "ENSMUSE00000344493.4"; gene_type "protein_coding"; gene_name "Ap2a2"; transcript_type "retained_intron"; transcript_name "Ap2a2-203"; transcript_support_level "1"; mgi_id "MGI:101920"; havana_gene "OTTMUSG00000055665.1"; havana_transcript "OTTMUST00000137771.1";
chr7	HAVANA	exon	141177386	141177528	.	+	.	gene_id "ENSMUSG00000002957.12"; transcript_id "ENSMUST00000201320.2"; exon_number "3"; exon_id "ENSMUSE00000374230.4"; gene_type "protein_coding"; gene_name "Ap2a2"; transcript_type "retained_intron"; transcript_name "Ap2a2-203"; transcript_support_level "1"; mgi_id "MGI:101920"; havana_gene "OTTMUSG00000055665.1"; havana_transcript "OTTMUST00000137771.1";
chr7	HAVANA	exon	141178615	141178808	.	+	.	gene_id "ENSMUSG00000002957.12"; transcript_id "ENSMUST00000201320.2"; exon_number "4"; exon_id "ENSMUSE00001364049.2"; gene_type "protein_coding"; gene_name "Ap2a2"; transcript_type "retained_intron"; transcript_name "Ap2a2-203"; transcript_support_level "1"; mgi_id "MGI:101920"; havana_gene "OTTMUSG00000055665.1"; havana_transcript "OTTMUST00000137771.1";
chr7	HAVANA	exon	141182146	141183069	.	+	.	gene_id "ENSMUSG00000002957.12"; transcript_id "ENSMUST00000201320.2"; exon_number "5"; exon_id "ENSMUSE00001361304.2"; gene_type "protein_coding"; gene_name "Ap2a2"; transcript_type "retained_intron"; transcript_name "Ap2a2-203"; transcript_support_level "1"; mgi_id "MGI:101920"; havana_gene "OTTMUSG00000055665.1"; havana_transcript "OTTMUST00000137771.1";
chr7	IsoQuant	gene	141146340	141149627	.	+	.	gene_id "novel_gene_chr7_14156"; transcripts "1";
chr7	IsoQuant	transcript	141146340	141149627	.	+	.	gene_id "novel_gene_chr7_14156"; transcript_id "transcript14155.chr7.nnic"; exons "1";
chr7	IsoQuant	exon	141146340	141149627	.	+	.	gene_id "novel_gene_chr7_14156"; transcript_id "transcript14155.chr7.nnic"; exon_number "1"; exon_id "8070";
chr7	HAVANA	gene	141276583	141308430	.	+	.	gene_id "ENSMUSG00000025515.17"; transcripts "1"; gene_type "protein_coding"; gene_name "Muc2"; mgi_id "MGI:1339364"; tag "confirm_experimentally"; havana_gene "OTTMUSG00000045800.1";
chr7	HAVANA	transcript	141276583	141308430	.	+	.	gene_id "ENSMUSG00000025515.17"; transcript_id "ENSMUST00000185406.8"; exons "48"; gene_type "protein_coding"; gene_name "Muc2"; transcript_type "protein_coding"; transcript_name "Muc2-201"; protein_id "ENSMUSP00000141040.3"; transcript_support_level "5"; mgi_id "MGI:1339364"; tag "basic"; havana_gene "OTTMUSG00000045800.1";
chr7	HAVANA	UTR	141276583	141276611	.	+	.	gene_id "ENSMUSG00000025515.17"; transcript_id "ENSMUST00000185406.8"; exon_number "1"; exon_id "8071";
chr7	HAVANA	exon	141276583	141276687	.	+	.	gene_id "ENSMUSG00000025515.17"; transcript_id "ENSMUST00000185406.8"; exon_number "2"; exon_id "ENSMUSE00001321257.2"; gene_type "protein_coding"; gene_name "Muc2"; transcript_type "protein_coding"; transcript_name "Muc2-201"; protein_id "ENSMUSP00000141040.3"; transcript_support_level "5"; mgi_id "MGI:1339364"; tag "basic"; havana_gene "OTTMUSG00000045800.1";
chr7	HAVANA	start_codon	141276612	141276614	.	+	.	gene_id "ENSMUSG00000025515.17"; transcript_id "ENSMUST00000185406.8"; exon_number "3"; exon_id "8072";
chr7	HAVANA	CDS	141276612	141276687	.	+	.	gene_id "ENSMUSG00000025515.17"; transcript_id "ENSMUST00000185406.8"; exon_number "4"; exon_id "8073";
chr7	HAVANA	CDS	141277386	141277647	.	+	.	gene_id "ENSMUSG00000025515.17"; transcript_id "ENSMUST00000185406.8"; exon_number "5"; exon_id "ENSMUSE00001334613.2"; gene_type "protein_coding"; gene_name "Muc2"; transcript_type "protein_coding"; transcript_name "Muc2-201"; protein_id "ENSMUSP00000141040.3"; transcript_support_level "5"; mgi_id "MGI:1339364"; tag "basic"; havana_gene "OTTMUSG00000045800.1";
chr7	HAVANA	exon	141277386	141277647	.	+	.	gene_id "ENSMUSG00000025515.17"; transcript_id "ENSMUST00000185406.8"; exon_number "6"; exon_id "ENSMUSE00001334613.2"; gene_type "protein_coding"; gene_name "Muc2"; transcript_type "protein_coding"; transcript_name "Muc2-201"; protein_id "ENSMUSP00000141040.3"; transcript_support_level "5"; mgi_id "MGI:1339364"; tag "basic"; havana_gene "OTTMUSG00000045800.1";
chr7	HAVANA	CDS	141278870	141278984	.	+	.	gene_id "ENSMUSG00000025515.17"; transcript_id "ENSMUST00000185406.8"; exon_number "7"; exon_id "ENSMUSE00001326061.2"; gene_type "protein_coding"; gene_name "Muc2"; transcript_type "protein_coding"; transcript_name "Muc2-201"; protein_id "ENSMUSP00000141040.3"; transcript_support_level "5"; mgi_id "MGI:1339364"; tag "basic"; havana_gene "OTTMUSG00000045800.1";
chr7	HAVANA	exon	141278870	141278984	.	+	.	gene_id "ENSMUSG00000025515.17"; transcript_id "ENSMUST00000185406.8"; exon_number "8"; exon_id "ENSMUSE00001326061.2"; gene_type "protein_coding"; gene_name "Muc2"; transcript_type "protein_coding"; transcript_name "Muc2-201"; protein_id "ENSMUSP00000141040.3"; transcript_support_level "5"; mgi_id "MGI:1339364"; tag "basic"; havana_gene "OTTMUSG00000045800.1";
chr7	HAVANA	CDS	141279379	141279472	.	+	.	gene_id "ENSMUSG00000025515.17"; transcript_id "ENSMUST00000185406.8"; exon_number "9"; exon_id "ENSMUSE00001318823.2"; gene_type "protein_coding"; gene_name "Muc2"; transcript_type "protein_coding"; transcript_name "Muc2-201"; protein_id "ENSMUSP00000141040.3"; transcript_support_level "5"; mgi_id "MGI:1339364"; tag "basic"; havana_gene "OTTMUSG00000045800.1";
chr7	HAVANA	exon	141279379	141279472	.	+	.	gene_id "ENSMUSG00000025515.17"; transcript_id "ENSMUST00000185406.8"; exon_number "10"; exon_id "ENSMUSE00001318823.2"; gene_type "protein_coding"; gene_name "Muc2"; transcript_type "protein_coding"; transcript_name "Muc2-201"; protein_id "ENSMUSP00000141040.3"; transcript_support_level "5"; mgi_id "MGI:1339364"; tag "basic"; havana_gene "OTTMUSG00000045800.1";
chr7	HAVANA	CDS	141279565	141279674	.	+	.	gene_id "ENSMUSG00000025515.17"; transcript_id "ENSMUST00000185406.8"; exon_number "11"; exon_id "ENSMUSE00001318319.2"; gene_type "protein_coding"; gene_name "Muc2"; transcript_type "protein_coding"; transcript_name "Muc2-201"; protein_id "ENSMUSP00000141040.3"; transcript_support_level "5"; mgi_id "MGI:1339364"; tag "basic"; havana_gene "OTTMUSG00000045800.1";
chr7	HAVANA	exon	141279565	141279674	.	+	.	gene_id "ENSMUSG00000025515.17"; transcript_id "ENSMUST00000185406.8"; exon_number "12"; exon_id "ENSMUSE00001318319.2"; gene_type "protein_coding"; gene_name "Muc2"; transcript_type "protein_coding"; transcript_name "Muc2-201"; protein_id "ENSMUSP00000141040.3"; transcript_support_level "5"; mgi_id "MGI:1339364"; tag "basic"; havana_gene "OTTMUSG00000045800.1";
chr7	HAVANA	CDS	141279809	141280019	.	+	.	gene_id "ENSMUSG00000025515.17"; transcript_id "ENSMUST00000185406.8"; exon_number "13"; exon_id "ENSMUSE00001319377.2"; gene_type "protein_coding"; gene_name "Muc2"; transcript_type "protein_coding"; transcript_name "Muc2-201"; protein_id "ENSMUSP00000141040.3"; transcript_support_level "5"; mgi_id "MGI:1339364"; tag "basic"; havana_gene "OTTMUSG00000045800.1";
chr7	HAVANA	exon	141279809	141280019	.	+	.	gene_id "ENSMUSG00000025515.17"; transcript_id "ENSMUST00000185406.8"; exon_number "14"; exon_id "ENSMUSE00001319377.2"; gene_type "protein_coding"; gene_name "Muc2"; transcript_type "protein_coding"; transcript_name "Muc2-201"; protein_id "ENSMUSP00000141040.3"; transcript_support_level "5"; mgi_id "MGI:1339364"; tag "basic"; havana_gene "OTTMUSG00000045800.1";
chr7	HAVANA	CDS	141280207	141280332	.	+	.	gene_id "ENSMUSG00000025515.17"; transcript_id "ENSMUST00000185406.8"; exon_number "15"; exon_id "ENSMUSE00001333131.2"; gene_type "protein_coding"; gene_name "Muc2"; transcript_type "protein_coding"; transcript_name "Muc2-201"; protein_id "ENSMUSP00000141040.3"; transcript_support_level "5"; mgi_id "MGI:1339364"; tag "basic"; havana_gene "OTTMUSG00000045800.1";
chr7	HAVANA	exon	141280207	141280332	.	+	.	gene_id "ENSMUSG00000025515.17"; transcript_id "ENSMUST00000185406.8"; exon_number "16"; exon_id "ENSMUSE00001333131.2"; gene_type "protein_coding"; gene_name "Muc2"; transcript_type "protein_coding"; transcript_name "Muc2-201"; protein_id "ENSMUSP00000141040.3"; transcript_support_level "5"; mgi_id "MGI:1339364"; tag "basic"; havana_gene "OTTMUSG00000045800.1";
chr7	HAVANA	CDS	141280558	141280675	.	+	.	gene_id "ENSMUSG00000025515.17"; transcript_id "ENSMUST00000185406.8"; exon_number "17"; exon_id "ENSMUSE00001329316.2"; gene_type "protein_coding"; gene_name "Muc2"; transcript_type "protein_coding"; transcript_name "Muc2-201"; protein_id "ENSMUSP00000141040.3"; transcript_support_level "5"; mgi_id "MGI:1339364"; tag "basic"; havana_gene "OTTMUSG00000045800.1";
chr7	HAVANA	exon	141280558	141280675	.	+	.	gene_id "ENSMUSG00000025515.17"; transcript_id "ENSMUST00000185406.8"; exon_number "18"; exon_id "ENSMUSE00001329316.2"; gene_type "protein_coding"; gene_name "Muc2"; transcript_type "protein_coding"; transcript_name "Muc2-201"; protein_id "ENSMUSP00000141040.3"; transcript_support_level "5"; mgi_id "MGI:1339364"; tag "basic"; havana_gene "OTTMUSG00000045800.1";
chr7	HAVANA	CDS	141280758	141280896	.	+	.	gene_id "ENSMUSG00000025515.17"; transcript_id "ENSMUST00000185406.8"; exon_number "19"; exon_id "ENSMUSE00001332366.2"; gene_type "protein_coding"; gene_name "Muc2"; transcript_type "protein_coding"; transcript_name "Muc2-201"; protein_id "ENSMUSP00000141040.3"; transcript_support_level "5"; mgi_id "MGI:1339364"; tag "basic"; havana_gene "OTTMUSG00000045800.1";
chr7	HAVANA	exon	141280758	141280896	.	+	.	gene_id "ENSMUSG00000025515.17"; transcript_id "ENSMUST00000185406.8"; exon_number "20"; exon_id "ENSMUSE00001332366.2"; gene_type "protein_coding"; gene_name "Muc2"; transcript_type "protein_coding"; transcript_name "Muc2-201"; protein_id "ENSMUSP00000141040.3"; transcript_support_level "5"; mgi_id "MGI:1339364"; tag "basic"; havana_gene "OTTMUSG00000045800.1";
chr7	HAVANA	CDS	141281089	141281199	.	+	.	gene_id "ENSMUSG00000025515.17"; transcript_id "ENSMUST00000185406.8"; exon_number "21"; exon_id "ENSMUSE00001334362.2"; gene_type "protein_coding"; gene_name "Muc2"; transcript_type "protein_coding"; transcript_name "Muc2-201"; protein_id "ENSMUSP00000141040.3"; transcript_support_level "5"; mgi_id "MGI:1339364"; tag "basic"; havana_gene "OTTMUSG00000045800.1";
chr7	HAVANA	exon	141281089	141281199	.	+	.	gene_id "ENSMUSG00000025515.17"; transcript_id "ENSMUST00000185406.8"; exon_number "22"; exon_id "ENSMUSE00001334362.2"; gene_type "protein_coding"; gene_name "Muc2"; transcript_type "protein_coding"; transcript_name "Muc2-201"; protein_id "ENSMUSP00000141040.3"; transcript_support_level "5"; mgi_id "MGI:1339364"; tag "basic"; havana_gene "OTTMUSG00000045800.1";
chr7	HAVANA	CDS	141281286	141281355	.	+	.	gene_id "ENSMUSG00000025515.17"; transcript_id "ENSMUST00000185406.8"; exon_number "23"; exon_id "ENSMUSE00001335433.2"; gene_type "protein_coding"; gene_name "Muc2"; transcript_type "protein_coding"; transcript_name "Muc2-201"; protein_id "ENSMUSP00000141040.3"; transcript_support_level "5"; mgi_id "MGI:1339364"; tag "basic"; havana_gene "OTTMUSG00000045800.1";
chr7	HAVANA	exon	141281286	141281355	.	+	.	gene_id "ENSMUSG00000025515.17"; transcript_id "ENSMUST00000185406.8"; exon_number "24"; exon_id "ENSMUSE00001335433.2"; gene_type "protein_coding"; gene_name "Muc2"; transcript_type "protein_coding"; transcript_name "Muc2-201"; protein_id "ENSMUSP00000141040.3"; transcript_support_level "5"; mgi_id "MGI:1339364"; tag "basic"; havana_gene "OTTMUSG00000045800.1";
chr7	HAVANA	CDS	141281575	141281712	.	+	.	gene_id "ENSMUSG00000025515.17"; transcript_id "ENSMUST00000185406.8"; exon_number "25"; exon_id "ENSMUSE00001328267.2"; gene_type "protein_coding"; gene_name "Muc2"; transcript_type "protein_coding"; transcript_name "Muc2-201"; protein_id "ENSMUSP00000141040.3"; transcript_support_level "5"; mgi_id "MGI:1339364"; tag "basic"; havana_gene "OTTMUSG00000045800.1";
chr7	HAVANA	exon	141281575	141281712	.	+	.	gene_id "ENSMUSG00000025515.17"; transcript_id "ENSMUST00000185406.8"; exon_number "26"; exon_id "ENSMUSE00001328267.2"; gene_type "protein_coding"; gene_name "Muc2"; transcript_type "protein_coding"; transcript_name "Muc2-201"; protein_id "ENSMUSP00000141040.3"; transcript_support_level "5"; mgi_id "MGI:1339364"; tag "basic"; havana_gene "OTTMUSG00000045800.1";
chr7	HAVANA	CDS	141281814	141281978	.	+	.	gene_id "ENSMUSG00000025515.17"; transcript_id "ENSMUST00000185406.8"; exon_number "27"; exon_id "ENSMUSE00001322140.2"; gene_type "protein_coding"; gene_name "Muc2"; transcript_type "protein_coding"; transcript_name "Muc2-201"; protein_id "ENSMUSP00000141040.3"; transcript_support_level "5"; mgi_id "MGI:1339364"; tag "basic"; havana_gene "OTTMUSG00000045800.1";
chr7	HAVANA	exon	141281814	141281978	.	+	.	gene_id "ENSMUSG00000025515.17"; transcript_id "ENSMUST00000185406.8"; exon_number "28"; exon_id "ENSMUSE00001322140.2"; gene_type "protein_coding"; gene_name "Muc2"; transcript_type "protein_coding"; transcript_name "Muc2-201"; protein_id "ENSMUSP00000141040.3"; transcript_support_level "5"; mgi_id "MGI:1339364"; tag "basic"; havana_gene "OTTMUSG00000045800.1";
chr7	HAVANA	CDS	141282509	141282603	.	+	.	gene_id "ENSMUSG00000025515.17"; transcript_id "ENSMUST00000185406.8"; exon_number "29"; exon_id "ENSMUSE00000151348.4"; gene_type "protein_coding"; gene_name "Muc2"; transcript_type "protein_coding"; transcript_name "Muc2-201"; protein_id "ENSMUSP00000141040.3"; transcript_support_level "5"; mgi_id "MGI:1339364"; tag "basic"; havana_gene "OTTMUSG00000045800.1";
chr7	HAVANA	exon	141282509	141282603	.	+	.	gene_id "ENSMUSG00000025515.17"; transcript_id "ENSMUST00000185406.8"; exon_number "30"; exon_id "ENSMUSE00000151348.4"; gene_type "protein_coding"; gene_name "Muc2"; transcript_type "protein_coding"; transcript_name "Muc2-201"; protein_id "ENSMUSP00000141040.3"; transcript_support_level "5"; mgi_id "MGI:1339364"; tag "basic"; havana_gene "OTTMUSG00000045800.1";
chr7	HAVANA	CDS	141282826	141282952	.	+	.	gene_id "ENSMUSG00000025515.17"; transcript_id "ENSMUST00000185406.8"; exon_number "31"; exon_id "ENSMUSE00000151349.4"; gene_type "protein_coding"; gene_name "Muc2"; transcript_type "protein_coding"; transcript_name "Muc2-201"; protein_id "ENSMUSP00000141040.3"; transcript_support_level "5"; mgi_id "MGI:1339364"; tag "basic"; havana_gene "OTTMUSG00000045800.1";
chr7	HAVANA	exon	141282826	141282952	.	+	.	gene_id "ENSMUSG00000025515.17"; transcript_id "ENSMUST00000185406.8"; exon_number "32"; exon_id "ENSMUSE00000151349.4"; gene_type "protein_coding"; gene_name "Muc2"; transcript_type "protein_coding"; transcript_name "Muc2-201"; protein_id "ENSMUSP00000141040.3"; transcript_support_level "5"; mgi_id "MGI:1339364"; tag "basic"; havana_gene "OTTMUSG00000045800.1";
chr7	HAVANA	CDS	141283347	141283602	.	+	.	gene_id "ENSMUSG00000025515.17"; transcript_id "ENSMUST00000185406.8"; exon_number "33"; exon_id "ENSMUSE00001326588.2"; gene_type "protein_coding"; gene_name "Muc2"; transcript_type "protein_coding"; transcript_name "Muc2-201"; protein_id "ENSMUSP00000141040.3"; transcript_support_level "5"; mgi_id "MGI:1339364"; tag "basic"; havana_gene "OTTMUSG00000045800.1";
chr7	HAVANA	exon	141283347	141283602	.	+	.	gene_id "ENSMUSG00000025515.17"; transcript_id "ENSMUST00000185406.8"; exon_number "34"; exon_id "ENSMUSE00001326588.2"; gene_type "protein_coding"; gene_name "Muc2"; transcript_type "protein_coding"; transcript_name "Muc2-201"; protein_id "ENSMUSP00000141040.3"; transcript_support_level "5"; mgi_id "MGI:1339364"; tag "basic"; havana_gene "OTTMUSG00000045800.1";
chr7	HAVANA	CDS	141283824	141283876	.	+	.	gene_id "ENSMUSG00000025515.17"; transcript_id "ENSMUST00000185406.8"; exon_number "35"; exon_id "ENSMUSE00001320722.2"; gene_type "protein_coding"; gene_name "Muc2"; transcript_type "protein_coding"; transcript_name "Muc2-201"; protein_id "ENSMUSP00000141040.3"; transcript_support_level "5"; mgi_id "MGI:1339364"; tag "basic"; havana_gene "OTTMUSG00000045800.1";
chr7	HAVANA	exon	141283824	141283876	.	+	.	gene_id "ENSMUSG00000025515.17"; transcript_id "ENSMUST00000185406.8"; exon_number "36"; exon_id "ENSMUSE00001320722.2"; gene_type "protein_coding"; gene_name "Muc2"; transcript_type "protein_coding"; transcript_name "Muc2-201"; protein_id "ENSMUSP00000141040.3"; transcript_support_level "5"; mgi_id "MGI:1339364"; tag "basic"; havana_gene "OTTMUSG00000045800.1";
chr7	HAVANA	CDS	141283988	141284088	.	+	.	gene_id "ENSMUSG00000025515.17"; transcript_id "ENSMUST00000185406.8"; exon_number "37"; exon_id "ENSMUSE00001330584.2"; gene_type "protein_coding"; gene_name "Muc2"; transcript_type "protein_coding"; transcript_name "Muc2-201"; protein_id "ENSMUSP00000141040.3"; transcript_support_level "5"; mgi_id "MGI:1339364"; tag "basic"; havana_gene "OTTMUSG00000045800.1";
chr7	HAVANA	exon	141283988	141284088	.	+	.	gene_id "ENSMUSG00000025515.17"; transcript_id "ENSMUST00000185406.8"; exon_number "38"; exon_id "ENSMUSE00001330584.2"; gene_type "protein_coding"; gene_name "Muc2"; transcript_type "protein_coding"; transcript_name "Muc2-201"; protein_id "ENSMUSP00000141040.3"; transcript_support_level "5"; mgi_id "MGI:1339364"; tag "basic"; havana_gene "OTTMUSG00000045800.1";
chr7	HAVANA	CDS	141284463	141284617	.	+	.	gene_id "ENSMUSG00000025515.17"; transcript_id "ENSMUST00000185406.8"; exon_number "39"; exon_id "ENSMUSE00001323670.2"; gene_type "protein_coding"; gene_name "Muc2"; transcript_type "protein_coding"; transcript_name "Muc2-201"; protein_id "ENSMUSP00000141040.3"; transcript_support_level "5"; mgi_id "MGI:1339364"; tag "basic"; havana_gene "OTTMUSG00000045800.1";
chr7	HAVANA	exon	141284463	141284617	.	+	.	gene_id "ENSMUSG00000025515.17"; transcript_id "ENSMUST00000185406.8"; exon_number "40"; exon_id "ENSMUSE00001323670.2"; gene_type "protein_coding"; gene_name "Muc2"; transcript_type "protein_coding"; transcript_name "Muc2-201"; protein_id "ENSMUSP00000141040.3"; transcript_support_level "5"; mgi_id "MGI:1339364"; tag "basic"; havana_gene "OTTMUSG00000045800.1";
chr7	HAVANA	CDS	141284887	141285025	.	+	.	gene_id "ENSMUSG00000025515.17"; transcript_id "ENSMUST00000185406.8"; exon_number "41"; exon_id "ENSMUSE00001321660.2"; gene_type "protein_coding"; gene_name "Muc2"; transcript_type "protein_coding"; transcript_name "Muc2-201"; protein_id "ENSMUSP00000141040.3"; transcript_support_level "5"; mgi_id "MGI:1339364"; tag "basic"; havana_gene "OTTMUSG00000045800.1";
chr7	HAVANA	exon	141284887	141285025	.	+	.	gene_id "ENSMUSG00000025515.17"; transcript_id "ENSMUST00000185406.8"; exon_number "42"; exon_id "ENSMUSE00001321660.2"; gene_type "protein_coding"; gene_name "Muc2"; transcript_type "protein_coding"; transcript_name "Muc2-201"; protein_id "ENSMUSP00000141040.3"; transcript_support_level "5"; mgi_id "MGI:1339364"; tag "basic"; havana_gene "OTTMUSG00000045800.1";
chr7	HAVANA	CDS	141285532	141285639	.	+	.	gene_id "ENSMUSG00000025515.17"; transcript_id "ENSMUST00000185406.8"; exon_number "43"; exon_id "ENSMUSE00001472974.2"; gene_type "protein_coding"; gene_name "Muc2"; transcript_type "protein_coding"; transcript_name "Muc2-201"; protein_id "ENSMUSP00000141040.3"; transcript_support_level "5"; mgi_id "MGI:1339364"; tag "basic"; havana_gene "OTTMUSG00000045800.1";
chr7	HAVANA	exon	141285532	141285639	.	+	.	gene_id "ENSMUSG00000025515.17"; transcript_id "ENSMUST00000185406.8"; exon_number "44"; exon_id "ENSMUSE00001472974.2"; gene_type "protein_coding"; gene_name "Muc2"; transcript_type "protein_coding"; transcript_name "Muc2-201"; protein_id "ENSMUSP00000141040.3"; transcript_support_level "5"; mgi_id "MGI:1339364"; tag "basic"; havana_gene "OTTMUSG00000045800.1";
chr7	HAVANA	CDS	141285722	141285901	.	+	.	gene_id "ENSMUSG00000025515.17"; transcript_id "ENSMUST00000185406.8"; exon_number "45"; exon_id "ENSMUSE00001326793.3"; gene_type "protein_coding"; gene_name "Muc2"; transcript_type "protein_coding"; transcript_name "Muc2-201"; protein_id "ENSMUSP00000141040.3"; transcript_support_level "5"; mgi_id "MGI:1339364"; tag "basic"; havana_gene "OTTMUSG00000045800.1";
chr7	HAVANA	exon	141285722	141285901	.	+	.	gene_id "ENSMUSG00000025515.17"; transcript_id "ENSMUST00000185406.8"; exon_number "46"; exon_id "ENSMUSE00001326793.3"; gene_type "protein_coding"; gene_name "Muc2"; transcript_type "protein_coding"; transcript_name "Muc2-201"; protein_id "ENSMUSP00000141040.3"; transcript_support_level "5"; mgi_id "MGI:1339364"; tag "basic"; havana_gene "OTTMUSG00000045800.1";
chr7	HAVANA	CDS	141286019	141286258	.	+	.	gene_id "ENSMUSG00000025515.17"; transcript_id "ENSMUST00000185406.8"; exon_number "47"; exon_id "ENSMUSE00000467940.3"; gene_type "protein_coding"; gene_name "Muc2"; transcript_type "protein_coding"; transcript_name "Muc2-201"; protein_id "ENSMUSP00000141040.3"; transcript_support_level "5"; mgi_id "MGI:1339364"; tag "basic"; havana_gene "OTTMUSG00000045800.1";
chr7	HAVANA	exon	141286019	141286258	.	+	.	gene_id "ENSMUSG00000025515.17"; transcript_id "ENSMUST00000185406.8"; exon_number "48"; exon_id "ENSMUSE00000467940.3"; gene_type "protein_coding"; gene_name "Muc2"; transcript_type "protein_coding"; transcript_name "Muc2-201"; protein_id "ENSMUSP00000141040.3"; transcript_support_level "5"; mgi_id "MGI:1339364"; tag "basic"; havana_gene "OTTMUSG00000045800.1";
chr7	HAVANA	CDS	141286986	141287142	.	+	.	gene_id "ENSMUSG00000025515.17"; transcript_id "ENSMUST00000185406.8"; exon_number "49"; exon_id "ENSMUSE00000473628.3"; gene_type "protein_coding"; gene_name "Muc2"; transcript_type "protein_coding"; transcript_name "Muc2-201"; protein_id "ENSMUSP00000141040.3"; transcript_support_level "5"; mgi_id "MGI:1339364"; tag "basic"; havana_gene "OTTMUSG00000045800.1";
chr7	HAVANA	exon	141286986	141287142	.	+	.	gene_id "ENSMUSG00000025515.17"; transcript_id "ENSMUST00000185406.8"; exon_number "50"; exon_id "ENSMUSE00000473628.3"; gene_type "protein_coding"; gene_name "Muc2"; transcript_type "protein_coding"; transcript_name "Muc2-201"; protein_id "ENSMUSP00000141040.3"; transcript_support_level "5"; mgi_id "MGI:1339364"; tag "basic"; havana_gene "OTTMUSG00000045800.1";
chr7	HAVANA	CDS	141287367	141287498	.	+	.	gene_id "ENSMUSG00000025515.17"; transcript_id "ENSMUST00000185406.8"; exon_number "51"; exon_id "ENSMUSE00000474535.3"; gene_type "protein_coding"; gene_name "Muc2"; transcript_type "protein_coding"; transcript_name "Muc2-201"; protein_id "ENSMUSP00000141040.3"; transcript_support_level "5"; mgi_id "MGI:1339364"; tag "basic"; havana_gene "OTTMUSG00000045800.1";
chr7	HAVANA	exon	141287367	141287498	.	+	.	gene_id "ENSMUSG00000025515.17"; transcript_id "ENSMUST00000185406.8"; exon_number "52"; exon_id "ENSMUSE00000474535.3"; gene_type "protein_coding"; gene_name "Muc2"; transcript_type "protein_coding"; transcript_name "Muc2-201"; protein_id "ENSMUSP00000141040.3"; transcript_support_level "5"; mgi_id "MGI:1339364"; tag "basic"; havana_gene "OTTMUSG00000045800.1";
chr7	HAVANA	CDS	141287907	141288054	.	+	.	gene_id "ENSMUSG00000025515.17"; transcript_id "ENSMUST00000185406.8"; exon_number "53"; exon_id "ENSMUSE00001331936.3"; gene_type "protein_coding"; gene_name "Muc2"; transcript_type "protein_coding"; transcript_name "Muc2-201"; protein_id "ENSMUSP00000141040.3"; transcript_support_level "5"; mgi_id "MGI:1339364"; tag "basic"; havana_gene "OTTMUSG00000045800.1";
chr7	HAVANA	exon	141287907	141288054	.	+	.	gene_id "ENSMUSG00000025515.17"; transcript_id "ENSMUST00000185406.8"; exon_number "54"; exon_id "ENSMUSE00001331936.3"; gene_type "protein_coding"; gene_name "Muc2"; transcript_type "protein_coding"; transcript_name "Muc2-201"; protein_id "ENSMUSP00000141040.3"; transcript_support_level "5"; mgi_id "MGI:1339364"; tag "basic"; havana_gene "OTTMUSG00000045800.1";
chr7	HAVANA	CDS	141288647	141288690	.	+	.	gene_id "ENSMUSG00000025515.17"; transcript_id "ENSMUST00000185406.8"; exon_number "55"; exon_id "ENSMUSE00001334034.3"; gene_type "protein_coding"; gene_name "Muc2"; transcript_type "protein_coding"; transcript_name "Muc2-201"; protein_id "ENSMUSP00000141040.3"; transcript_support_level "5"; mgi_id "MGI:1339364"; tag "basic"; havana_gene "OTTMUSG00000045800.1";
chr7	HAVANA	exon	141288647	141288690	.	+	.	gene_id "ENSMUSG00000025515.17"; transcript_id "ENSMUST00000185406.8"; exon_number "56"; exon_id "ENSMUSE00001334034.3"; gene_type "protein_coding"; gene_name "Muc2"; transcript_type "protein_coding"; transcript_name "Muc2-201"; protein_id "ENSMUSP00000141040.3"; transcript_support_level "5"; mgi_id "MGI:1339364"; tag "basic"; havana_gene "OTTMUSG00000045800.1";
chr7	HAVANA	CDS	141289129	141289341	.	+	.	gene_id "ENSMUSG00000025515.17"; transcript_id "ENSMUST00000185406.8"; exon_number "57"; exon_id "ENSMUSE00001321423.3"; gene_type "protein_coding"; gene_name "Muc2"; transcript_type "protein_coding"; transcript_name "Muc2-201"; protein_id "ENSMUSP00000141040.3"; transcript_support_level "5"; mgi_id "MGI:1339364"; tag "basic"; havana_gene "OTTMUSG00000045800.1";
chr7	HAVANA	exon	141289129	141289341	.	+	.	gene_id "ENSMUSG00000025515.17"; transcript_id "ENSMUST00000185406.8"; exon_number "58"; exon_id "ENSMUSE00001321423.3"; gene_type "protein_coding"; gene_name "Muc2"; transcript_type "protein_coding"; transcript_name "Muc2-201"; protein_id "ENSMUSP00000141040.3"; transcript_support_level "5"; mgi_id "MGI:1339364"; tag "basic"; havana_gene "OTTMUSG00000045800.1";
chr7	HAVANA	CDS	141290714	141297742	.	+	.	gene_id "ENSMUSG00000025515.17"; transcript_id "ENSMUST00000185406.8"; exon_number "59"; exon_id "ENSMUSE00001472117.2"; gene_type "protein_coding"; gene_name "Muc2"; transcript_type "protein_coding"; transcript_name "Muc2-201"; protein_id "ENSMUSP00000141040.3"; transcript_support_level "5"; mgi_id "MGI:1339364"; tag "basic"; havana_gene "OTTMUSG00000045800.1";
chr7	HAVANA	exon	141290714	141297742	.	+	.	gene_id "ENSMUSG00000025515.17"; transcript_id "ENSMUST00000185406.8"; exon_number "60"; exon_id "ENSMUSE00001472117.2"; gene_type "protein_coding"; gene_name "Muc2"; transcript_type "protein_coding"; transcript_name "Muc2-201"; protein_id "ENSMUSP00000141040.3"; transcript_support_level "5"; mgi_id "MGI:1339364"; tag "basic"; havana_gene "OTTMUSG00000045800.1";
chr7	HAVANA	CDS	141298300	141298572	.	+	.	gene_id "ENSMUSG00000025515.17"; transcript_id "ENSMUST00000185406.8"; exon_number "61"; exon_id "ENSMUSE00001333741.3"; gene_type "protein_coding"; gene_name "Muc2"; transcript_type "protein_coding"; transcript_name "Muc2-201"; protein_id "ENSMUSP00000141040.3"; transcript_support_level "5"; mgi_id "MGI:1339364"; tag "basic"; havana_gene "OTTMUSG00000045800.1";
chr7	HAVANA	exon	141298300	141298572	.	+	.	gene_id "ENSMUSG00000025515.17"; transcript_id "ENSMUST00000185406.8"; exon_number "62"; exon_id "ENSMUSE00001333741.3"; gene_type "protein_coding"; gene_name "Muc2"; transcript_type "protein_coding"; transcript_name "Muc2-201"; protein_id "ENSMUSP00000141040.3"; transcript_support_level "5"; mgi_id "MGI:1339364"; tag "basic"; havana_gene "OTTMUSG00000045800.1";
chr7	HAVANA	CDS	141299180	141299457	.	+	.	gene_id "ENSMUSG00000025515.17"; transcript_id "ENSMUST00000185406.8"; exon_number "63"; exon_id "ENSMUSE00001326699.2"; gene_type "protein_coding"; gene_name "Muc2"; transcript_type "protein_coding"; transcript_name "Muc2-201"; protein_id "ENSMUSP00000141040.3"; transcript_support_level "5"; mgi_id "MGI:1339364"; tag "basic"; havana_gene "OTTMUSG00000045800.1";
chr7	HAVANA	exon	141299180	141299457	.	+	.	gene_id "ENSMUSG00000025515.17"; transcript_id "ENSMUST00000185406.8"; exon_number "64"; exon_id "ENSMUSE00001326699.2"; gene_type "protein_coding"; gene_name "Muc2"; transcript_type "protein_coding"; transcript_name "Muc2-201"; protein_id "ENSMUSP00000141040.3"; transcript_support_level "5"; mgi_id "MGI:1339364"; tag "basic"; havana_gene "OTTMUSG00000045800.1";
chr7	HAVANA	CDS	141299709	141299883	.	+	.	gene_id "ENSMUSG00000025515.17"; transcript_id "ENSMUST00000185406.8"; exon_number "65"; exon_id "ENSMUSE00001334844.2"; gene_type "protein_coding"; gene_name "Muc2"; transcript_type "protein_coding"; transcript_name "Muc2-201"; protein_id "ENSMUSP00000141040.3"; transcript_support_level "5"; mgi_id "MGI:1339364"; tag "basic"; havana_gene "OTTMUSG00000045800.1";
chr7	HAVANA	exon	141299709	141299883	.	+	.	gene_id "ENSMUSG00000025515.17"; transcript_id "ENSMUST00000185406.8"; exon_number "66"; exon_id "ENSMUSE00001334844.2"; gene_type "protein_coding"; gene_name "Muc2"; transcript_type "protein_coding"; transcript_name "Muc2-201"; protein_id "ENSMUSP00000141040.3"; transcript_support_level "5"; mgi_id "MGI:1339364"; tag "basic"; havana_gene "OTTMUSG00000045800.1";
chr7	HAVANA	CDS	141300355	141300602	.	+	.	gene_id "ENSMUSG00000025515.17"; transcript_id "ENSMUST00000185406.8"; exon_number "67"; exon_id "ENSMUSE00001322206.2"; gene_type "protein_coding"; gene_name "Muc2"; transcript_type "protein_coding"; transcript_name "Muc2-201"; protein_id "ENSMUSP00000141040.3"; transcript_support_level "5"; mgi_id "MGI:1339364"; tag "basic"; havana_gene "OTTMUSG00000045800.1";
chr7	HAVANA	exon	141300355	141300602	.	+	.	gene_id "ENSMUSG00000025515.17"; transcript_id "ENSMUST00000185406.8"; exon_number "68"; exon_id "ENSMUSE00001322206.2"; gene_type "protein_coding"; gene_name "Muc2"; transcript_type "protein_coding"; transcript_name "Muc2-201"; protein_id "ENSMUSP00000141040.3"; transcript_support_level "5"; mgi_id "MGI:1339364"; tag "basic"; havana_gene "OTTMUSG00000045800.1";
chr7	HAVANA	CDS	141301211	141301394	.	+	.	gene_id "ENSMUSG00000025515.17"; transcript_id "ENSMUST00000185406.8"; exon_number "69"; exon_id "ENSMUSE00001324574.2"; gene_type "protein_coding"; gene_name "Muc2"; transcript_type "protein_coding"; transcript_name "Muc2-201"; protein_id "ENSMUSP00000141040.3"; transcript_support_level "5"; mgi_id "MGI:1339364"; tag "basic"; havana_gene "OTTMUSG00000045800.1";
chr7	HAVANA	exon	141301211	141301394	.	+	.	gene_id "ENSMUSG00000025515.17"; transcript_id "ENSMUST00000185406.8"; exon_number "70"; exon_id "ENSMUSE00001324574.2"; gene_type "protein_coding"; gene_name "Muc2"; transcript_type "protein_coding"; transcript_name "Muc2-201"; protein_id "ENSMUSP00000141040.3"; transcript_support_level "5"; mgi_id "MGI:1339364"; tag "basic"; havana_gene "OTTMUSG00000045800.1";
chr7	HAVANA	CDS	141301692	141301908	.	+	.	gene_id "ENSMUSG00000025515.17"; transcript_id "ENSMUST00000185406.8"; exon_number "71"; exon_id "ENSMUSE00001334071.2"; gene_type "protein_coding"; gene_name "Muc2"; transcript_type "protein_coding"; transcript_name "Muc2-201"; protein_id "ENSMUSP00000141040.3"; transcript_support_level "5"; mgi_id "MGI:1339364"; tag "basic"; havana_gene "OTTMUSG00000045800.1";
chr7	HAVANA	exon	141301692	141301908	.	+	.	gene_id "ENSMUSG00000025515.17"; transcript_id "ENSMUST00000185406.8"; exon_number "72"; exon_id "ENSMUSE00001334071.2"; gene_type "protein_coding"; gene_name "Muc2"; transcript_type "protein_coding"; transcript_name "Muc2-201"; protein_id "ENSMUSP00000141040.3"; transcript_support_level "5"; mgi_id "MGI:1339364"; tag "basic"; havana_gene "OTTMUSG00000045800.1";
chr7	HAVANA	CDS	141302667	141302845	.	+	.	gene_id "ENSMUSG00000025515.17"; transcript_id "ENSMUST00000185406.8"; exon_number "73"; exon_id "ENSMUSE00000515859.3"; gene_type "protein_coding"; gene_name "Muc2"; transcript_type "protein_coding"; transcript_name "Muc2-201"; protein_id "ENSMUSP00000141040.3"; transcript_support_level "5"; mgi_id "MGI:1339364"; tag "basic"; havana_gene "OTTMUSG00000045800.1";
chr7	HAVANA	exon	141302667	141302845	.	+	.	gene_id "ENSMUSG00000025515.17"; transcript_id "ENSMUST00000185406.8"; exon_number "74"; exon_id "ENSMUSE00000515859.3"; gene_type "protein_coding"; gene_name "Muc2"; transcript_type "protein_coding"; transcript_name "Muc2-201"; protein_id "ENSMUSP00000141040.3"; transcript_support_level "5"; mgi_id "MGI:1339364"; tag "basic"; havana_gene "OTTMUSG00000045800.1";
chr7	HAVANA	CDS	141303041	141303110	.	+	.	gene_id "ENSMUSG00000025515.17"; transcript_id "ENSMUST00000185406.8"; exon_number "75"; exon_id "ENSMUSE00000511198.3"; gene_type "protein_coding"; gene_name "Muc2"; transcript_type "protein_coding"; transcript_name "Muc2-201"; protein_id "ENSMUSP00000141040.3"; transcript_support_level "5"; mgi_id "MGI:1339364"; tag "basic"; havana_gene "OTTMUSG00000045800.1";
chr7	HAVANA	exon	141303041	141303110	.	+	.	gene_id "ENSMUSG00000025515.17"; transcript_id "ENSMUST00000185406.8"; exon_number "76"; exon_id "ENSMUSE00000511198.3"; gene_type "protein_coding"; gene_name "Muc2"; transcript_type "protein_coding"; transcript_name "Muc2-201"; protein_id "ENSMUSP00000141040.3"; transcript_support_level "5"; mgi_id "MGI:1339364"; tag "basic"; havana_gene "OTTMUSG00000045800.1";
chr7	HAVANA	CDS	141303242	141303339	.	+	.	gene_id "ENSMUSG00000025515.17"; transcript_id "ENSMUST00000185406.8"; exon_number "77"; exon_id "ENSMUSE00000512272.3"; gene_type "protein_coding"; gene_name "Muc2"; transcript_type "protein_coding"; transcript_name "Muc2-201"; protein_id "ENSMUSP00000141040.3"; transcript_support_level "5"; mgi_id "MGI:1339364"; tag "basic"; havana_gene "OTTMUSG00000045800.1";
chr7	HAVANA	exon	141303242	141303339	.	+	.	gene_id "ENSMUSG00000025515.17"; transcript_id "ENSMUST00000185406.8"; exon_number "78"; exon_id "ENSMUSE00000512272.3"; gene_type "protein_coding"; gene_name "Muc2"; transcript_type "protein_coding"; transcript_name "Muc2-201"; protein_id "ENSMUSP00000141040.3"; transcript_support_level "5"; mgi_id "MGI:1339364"; tag "basic"; havana_gene "OTTMUSG00000045800.1";
chr7	HAVANA	CDS	141303469	141303500	.	+	.	gene_id "ENSMUSG00000025515.17"; transcript_id "ENSMUST00000185406.8"; exon_number "79"; exon_id "ENSMUSE00000508649.3"; gene_type "protein_coding"; gene_name "Muc2"; transcript_type "protein_coding"; transcript_name "Muc2-201"; protein_id "ENSMUSP00000141040.3"; transcript_support_level "5"; mgi_id "MGI:1339364"; tag "basic"; havana_gene "OTTMUSG00000045800.1";
chr7	HAVANA	exon	141303469	141303500	.	+	.	gene_id "ENSMUSG00000025515.17"; transcript_id "ENSMUST00000185406.8"; exon_number "80"; exon_id "ENSMUSE00000508649.3"; gene_type "protein_coding"; gene_name "Muc2"; transcript_type "protein_coding"; transcript_name "Muc2-201"; protein_id "ENSMUSP00000141040.3"; transcript_support_level "5"; mgi_id "MGI:1339364"; tag "basic"; havana_gene "OTTMUSG00000045800.1";
chr7	HAVANA	CDS	141305085	141305262	.	+	.	gene_id "ENSMUSG00000025515.17"; transcript_id "ENSMUST00000185406.8"; exon_number "81"; exon_id "ENSMUSE00000228950.5"; gene_type "protein_coding"; gene_name "Muc2"; transcript_type "protein_coding"; transcript_name "Muc2-201"; protein_id "ENSMUSP00000141040.3"; transcript_support_level "5"; mgi_id "MGI:1339364"; tag "basic"; havana_gene "OTTMUSG00000045800.1";
chr7	HAVANA	exon	141305085	141305262	.	+	.	gene_id "ENSMUSG00000025515.17"; transcript_id "ENSMUST00000185406.8"; exon_number "82"; exon_id "ENSMUSE00000228950.5"; gene_type "protein_coding"; gene_name "Muc2"; transcript_type "protein_coding"; transcript_name "Muc2-201"; protein_id "ENSMUSP00000141040.3"; transcript_support_level "5"; mgi_id "MGI:1339364"; tag "basic"; havana_gene "OTTMUSG00000045800.1";
chr7	HAVANA	CDS	141305556	141305660	.	+	.	gene_id "ENSMUSG00000025515.17"; transcript_id "ENSMUST00000185406.8"; exon_number "83"; exon_id "ENSMUSE00000134504.4"; gene_type "protein_coding"; gene_name "Muc2"; transcript_type "protein_coding"; transcript_name "Muc2-201"; protein_id "ENSMUSP00000141040.3"; transcript_support_level "5"; mgi_id "MGI:1339364"; tag "basic"; havana_gene "OTTMUSG00000045800.1";
chr7	HAVANA	exon	141305556	141305660	.	+	.	gene_id "ENSMUSG00000025515.17"; transcript_id "ENSMUST00000185406.8"; exon_number "84"; exon_id "ENSMUSE00000134504.4"; gene_type "protein_coding"; gene_name "Muc2"; transcript_type "protein_coding"; transcript_name "Muc2-201"; protein_id "ENSMUSP00000141040.3"; transcript_support_level "5"; mgi_id "MGI:1339364"; tag "basic"; havana_gene "OTTMUSG00000045800.1";
chr7	HAVANA	CDS	141305866	141305906	.	+	.	gene_id "ENSMUSG00000025515.17"; transcript_id "ENSMUST00000185406.8"; exon_number "85"; exon_id "ENSMUSE00000134502.4"; gene_type "protein_coding"; gene_name "Muc2"; transcript_type "protein_coding"; transcript_name "Muc2-201"; protein_id "ENSMUSP00000141040.3"; transcript_support_level "5"; mgi_id "MGI:1339364"; tag "basic"; havana_gene "OTTMUSG00000045800.1";
chr7	HAVANA	exon	141305866	141305906	.	+	.	gene_id "ENSMUSG00000025515.17"; transcript_id "ENSMUST00000185406.8"; exon_number "86"; exon_id "ENSMUSE00000134502.4"; gene_type "protein_coding"; gene_name "Muc2"; transcript_type "protein_coding"; transcript_name "Muc2-201"; protein_id "ENSMUSP00000141040.3"; transcript_support_level "5"; mgi_id "MGI:1339364"; tag "basic"; havana_gene "OTTMUSG00000045800.1";
chr7	HAVANA	CDS	141306024	141306146	.	+	.	gene_id "ENSMUSG00000025515.17"; transcript_id "ENSMUST00000185406.8"; exon_number "87"; exon_id "ENSMUSE00000134503.4"; gene_type "protein_coding"; gene_name "Muc2"; transcript_type "protein_coding"; transcript_name "Muc2-201"; protein_id "ENSMUSP00000141040.3"; transcript_support_level "5"; mgi_id "MGI:1339364"; tag "basic"; havana_gene "OTTMUSG00000045800.1";
chr7	HAVANA	exon	141306024	141306146	.	+	.	gene_id "ENSMUSG00000025515.17"; transcript_id "ENSMUST00000185406.8"; exon_number "88"; exon_id "ENSMUSE00000134503.4"; gene_type "protein_coding"; gene_name "Muc2"; transcript_type "protein_coding"; transcript_name "Muc2-201"; protein_id "ENSMUSP00000141040.3"; transcript_support_level "5"; mgi_id "MGI:1339364"; tag "basic"; havana_gene "OTTMUSG00000045800.1";
chr7	HAVANA	CDS	141306414	141306512	.	+	.	gene_id "ENSMUSG00000025515.17"; transcript_id "ENSMUST00000185406.8"; exon_number "89"; exon_id "ENSMUSE00000134500.4"; gene_type "protein_coding"; gene_name "Muc2"; transcript_type "protein_coding"; transcript_name "Muc2-201"; protein_id "ENSMUSP00000141040.3"; transcript_support_level "5"; mgi_id "MGI:1339364"; tag "basic"; havana_gene "OTTMUSG00000045800.1";
chr7	HAVANA	exon	141306414	141306512	.	+	.	gene_id "ENSMUSG00000025515.17"; transcript_id "ENSMUST00000185406.8"; exon_number "90"; exon_id "ENSMUSE00000134500.4"; gene_type "protein_coding"; gene_name "Muc2"; transcript_type "protein_coding"; transcript_name "Muc2-201"; protein_id "ENSMUSP00000141040.3"; transcript_support_level "5"; mgi_id "MGI:1339364"; tag "basic"; havana_gene "OTTMUSG00000045800.1";
chr7	HAVANA	CDS	141307103	141307231	.	+	.	gene_id "ENSMUSG00000025515.17"; transcript_id "ENSMUST00000185406.8"; exon_number "91"; exon_id "ENSMUSE00000134509.4"; gene_type "protein_coding"; gene_name "Muc2"; transcript_type "protein_coding"; transcript_name "Muc2-201"; protein_id "ENSMUSP00000141040.3"; transcript_support_level "5"; mgi_id "MGI:1339364"; tag "basic"; havana_gene "OTTMUSG00000045800.1";
chr7	HAVANA	exon	141307103	141307231	.	+	.	gene_id "ENSMUSG00000025515.17"; transcript_id "ENSMUST00000185406.8"; exon_number "92"; exon_id "ENSMUSE00000134509.4"; gene_type "protein_coding"; gene_name "Muc2"; transcript_type "protein_coding"; transcript_name "Muc2-201"; protein_id "ENSMUSP00000141040.3"; transcript_support_level "5"; mgi_id "MGI:1339364"; tag "basic"; havana_gene "OTTMUSG00000045800.1";
chr7	HAVANA	CDS	141307426	141307465	.	+	.	gene_id "ENSMUSG00000025515.17"; transcript_id "ENSMUST00000185406.8"; exon_number "93"; exon_id "ENSMUSE00000134508.4"; gene_type "protein_coding"; gene_name "Muc2"; transcript_type "protein_coding"; transcript_name "Muc2-201"; protein_id "ENSMUSP00000141040.3"; transcript_support_level "5"; mgi_id "MGI:1339364"; tag "basic"; havana_gene "OTTMUSG00000045800.1";
chr7	HAVANA	exon	141307426	141307465	.	+	.	gene_id "ENSMUSG00000025515.17"; transcript_id "ENSMUST00000185406.8"; exon_number "94"; exon_id "ENSMUSE00000134508.4"; gene_type "protein_coding"; gene_name "Muc2"; transcript_type "protein_coding"; transcript_name "Muc2-201"; protein_id "ENSMUSP00000141040.3"; transcript_support_level "5"; mgi_id "MGI:1339364"; tag "basic"; havana_gene "OTTMUSG00000045800.1";
chr7	HAVANA	CDS	141307795	141307921	.	+	.	gene_id "ENSMUSG00000025515.17"; transcript_id "ENSMUST00000185406.8"; exon_number "95"; exon_id "ENSMUSE00000134505.4"; gene_type "protein_coding"; gene_name "Muc2"; transcript_type "protein_coding"; transcript_name "Muc2-201"; protein_id "ENSMUSP00000141040.3"; transcript_support_level "5"; mgi_id "MGI:1339364"; tag "basic"; havana_gene "OTTMUSG00000045800.1";
chr7	HAVANA	exon	141307795	141307921	.	+	.	gene_id "ENSMUSG00000025515.17"; transcript_id "ENSMUST00000185406.8"; exon_number "96"; exon_id "ENSMUSE00000134505.4"; gene_type "protein_coding"; gene_name "Muc2"; transcript_type "protein_coding"; transcript_name "Muc2-201"; protein_id "ENSMUSP00000141040.3"; transcript_support_level "5"; mgi_id "MGI:1339364"; tag "basic"; havana_gene "OTTMUSG00000045800.1";
chr7	HAVANA	CDS	141308052	141308271	.	+	.	gene_id "ENSMUSG00000025515.17"; transcript_id "ENSMUST00000185406.8"; exon_number "97"; exon_id "8074";
chr7	HAVANA	exon	141308052	141308430	.	+	.	gene_id "ENSMUSG00000025515.17"; transcript_id "ENSMUST00000185406.8"; exon_number "98"; exon_id "ENSMUSE00001324178.2"; gene_type "protein_coding"; gene_name "Muc2"; transcript_type "protein_coding"; transcript_name "Muc2-201"; protein_id "ENSMUSP00000141040.3"; transcript_support_level "5"; mgi_id "MGI:1339364"; tag "basic"; havana_gene "OTTMUSG00000045800.1";
chr7	HAVANA	stop_codon	141308272	141308274	.	+	.	gene_id "ENSMUSG00000025515.17"; transcript_id "ENSMUST00000185406.8"; exon_number "99"; exon_id "8075";
chr7	HAVANA	UTR	141308272	141308430	.	+	.	gene_id "ENSMUSG00000025515.17"; transcript_id "ENSMUST00000185406.8"; exon_number "100"; exon_id "8076";
chr7	HAVANA	gene	141428550	141472244	.	-	.	gene_id "ENSMUSG00000025139.15"; transcripts "1"; gene_type "protein_coding"; gene_name "Tollip"; mgi_id "MGI:1891808"; havana_gene "OTTMUSG00000023241.1";
chr7	HAVANA	transcript	141435320	141456224	.	-	.	gene_id "ENSMUSG00000025139.15"; transcript_id "ENSMUST00000001950.12"; exons "6"; gene_type "protein_coding"; gene_name "Tollip"; transcript_type "protein_coding"; transcript_name "Tollip-201"; protein_id "ENSMUSP00000001950.6"; transcript_support_level "1"; mgi_id "MGI:1891808"; tag "basic"; ccdsid "CCDS22020.1"; havana_gene "OTTMUSG00000023241.1"; havana_transcript "OTTMUST00000056276.1";
chr7	HAVANA	UTR	141456046	141456224	.	-	.	gene_id "ENSMUSG00000025139.15"; transcript_id "ENSMUST00000001950.12"; exon_number "1"; exon_id "8077";
chr7	HAVANA	start_codon	141456043	141456045	.	-	.	gene_id "ENSMUSG00000025139.15"; transcript_id "ENSMUST00000001950.12"; exon_number "2"; exon_id "8078";
chr7	HAVANA	exon	141456013	141456224	.	-	.	gene_id "ENSMUSG00000025139.15"; transcript_id "ENSMUST00000001950.12"; exon_number "3"; exon_id "ENSMUSE00000827213.2"; gene_type "protein_coding"; gene_name "Tollip"; transcript_type "protein_coding"; transcript_name "Tollip-201"; protein_id "ENSMUSP00000001950.6"; transcript_support_level "1"; mgi_id "MGI:1891808"; tag "basic"; ccdsid "CCDS22020.1"; havana_gene "OTTMUSG00000023241.1"; havana_transcript "OTTMUST00000056276.1";
chr7	HAVANA	CDS	141456013	141456045	.	-	.	gene_id "ENSMUSG00000025139.15"; transcript_id "ENSMUST00000001950.12"; exon_number "4"; exon_id "ENSMUSE00000431863.7"; gene_type "protein_coding"; gene_name "Tollip"; transcript_type "protein_coding"; transcript_name "Tollip-201"; protein_id "ENSMUSP00000001950.6"; transcript_support_level "1"; mgi_id "MGI:1891808"; tag "basic"; ccdsid "CCDS22020.1"; havana_gene "OTTMUSG00000023241.1"; havana_transcript "OTTMUST00000056276.1";
chr7	HAVANA	exon	141446477	141446626	.	-	.	gene_id "ENSMUSG00000025139.15"; transcript_id "ENSMUST00000001950.12"; exon_number "5"; exon_id "ENSMUSE00001282521.2"; gene_type "protein_coding"; gene_name "Tollip"; transcript_type "protein_coding"; transcript_name "Tollip-201"; protein_id "ENSMUSP00000001950.6"; transcript_support_level "1"; mgi_id "MGI:1891808"; tag "basic"; ccdsid "CCDS22020.1"; havana_gene "OTTMUSG00000023241.1"; havana_transcript "OTTMUST00000056276.1";
chr7	HAVANA	CDS	141446477	141446626	.	-	.	gene_id "ENSMUSG00000025139.15"; transcript_id "ENSMUST00000001950.12"; exon_number "6"; exon_id "ENSMUSE00001282521.2"; gene_type "protein_coding"; gene_name "Tollip"; transcript_type "protein_coding"; transcript_name "Tollip-201"; protein_id "ENSMUSP00000001950.6"; transcript_support_level "1"; mgi_id "MGI:1891808"; tag "basic"; ccdsid "CCDS22020.1"; havana_gene "OTTMUSG00000023241.1"; havana_transcript "OTTMUST00000056276.1";
chr7	HAVANA	exon	141445721	141445903	.	-	.	gene_id "ENSMUSG00000025139.15"; transcript_id "ENSMUST00000001950.12"; exon_number "7"; exon_id "ENSMUSE00000834963.3"; gene_type "protein_coding"; gene_name "Tollip"; transcript_type "protein_coding"; transcript_name "Tollip-201"; protein_id "ENSMUSP00000001950.6"; transcript_support_level "1"; mgi_id "MGI:1891808"; tag "basic"; ccdsid "CCDS22020.1"; havana_gene "OTTMUSG00000023241.1"; havana_transcript "OTTMUST00000056276.1";
chr7	HAVANA	CDS	141445721	141445903	.	-	.	gene_id "ENSMUSG00000025139.15"; transcript_id "ENSMUST00000001950.12"; exon_number "8"; exon_id "ENSMUSE00000834963.3"; gene_type "protein_coding"; gene_name "Tollip"; transcript_type "protein_coding"; transcript_name "Tollip-201"; protein_id "ENSMUSP00000001950.6"; transcript_support_level "1"; mgi_id "MGI:1891808"; tag "basic"; ccdsid "CCDS22020.1"; havana_gene "OTTMUSG00000023241.1"; havana_transcript "OTTMUST00000056276.1";
chr7	HAVANA	exon	141444439	141444591	.	-	.	gene_id "ENSMUSG00000025139.15"; transcript_id "ENSMUST00000001950.12"; exon_number "9"; exon_id "ENSMUSE00000148199.2"; gene_type "protein_coding"; gene_name "Tollip"; transcript_type "protein_coding"; transcript_name "Tollip-201"; protein_id "ENSMUSP00000001950.6"; transcript_support_level "1"; mgi_id "MGI:1891808"; tag "basic"; ccdsid "CCDS22020.1"; havana_gene "OTTMUSG00000023241.1"; havana_transcript "OTTMUST00000056276.1";
chr7	HAVANA	CDS	141444439	141444591	.	-	.	gene_id "ENSMUSG00000025139.15"; transcript_id "ENSMUST00000001950.12"; exon_number "10"; exon_id "ENSMUSE00000148199.2"; gene_type "protein_coding"; gene_name "Tollip"; transcript_type "protein_coding"; transcript_name "Tollip-201"; protein_id "ENSMUSP00000001950.6"; transcript_support_level "1"; mgi_id "MGI:1891808"; tag "basic"; ccdsid "CCDS22020.1"; havana_gene "OTTMUSG00000023241.1"; havana_transcript "OTTMUST00000056276.1";
chr7	HAVANA	exon	141443244	141443334	.	-	.	gene_id "ENSMUSG00000025139.15"; transcript_id "ENSMUST00000001950.12"; exon_number "11"; exon_id "ENSMUSE00000148195.2"; gene_type "protein_coding"; gene_name "Tollip"; transcript_type "protein_coding"; transcript_name "Tollip-201"; protein_id "ENSMUSP00000001950.6"; transcript_support_level "1"; mgi_id "MGI:1891808"; tag "basic"; ccdsid "CCDS22020.1"; havana_gene "OTTMUSG00000023241.1"; havana_transcript "OTTMUST00000056276.1";
chr7	HAVANA	CDS	141443244	141443334	.	-	.	gene_id "ENSMUSG00000025139.15"; transcript_id "ENSMUST00000001950.12"; exon_number "12"; exon_id "ENSMUSE00000148195.2"; gene_type "protein_coding"; gene_name "Tollip"; transcript_type "protein_coding"; transcript_name "Tollip-201"; protein_id "ENSMUSP00000001950.6"; transcript_support_level "1"; mgi_id "MGI:1891808"; tag "basic"; ccdsid "CCDS22020.1"; havana_gene "OTTMUSG00000023241.1"; havana_transcript "OTTMUST00000056276.1";
chr7	HAVANA	CDS	141438107	141438318	.	-	.	gene_id "ENSMUSG00000025139.15"; transcript_id "ENSMUST00000001950.12"; exon_number "13"; exon_id "8079";
chr7	HAVANA	stop_codon	141438104	141438106	.	-	.	gene_id "ENSMUSG00000025139.15"; transcript_id "ENSMUST00000001950.12"; exon_number "14"; exon_id "8080";
chr7	HAVANA	exon	141435320	141438318	.	-	.	gene_id "ENSMUSG00000025139.15"; transcript_id "ENSMUST00000001950.12"; exon_number "15"; exon_id "ENSMUSE00000227826.4"; gene_type "protein_coding"; gene_name "Tollip"; transcript_type "protein_coding"; transcript_name "Tollip-201"; protein_id "ENSMUSP00000001950.6"; transcript_support_level "1"; mgi_id "MGI:1891808"; tag "basic"; ccdsid "CCDS22020.1"; havana_gene "OTTMUSG00000023241.1"; havana_transcript "OTTMUST00000056276.1";
chr7	HAVANA	UTR	141435320	141438106	.	-	.	gene_id "ENSMUSG00000025139.15"; transcript_id "ENSMUST00000001950.12"; exon_number "16"; exon_id "8081";
chr7	HAVANA	gene	141503488	141557984	.	+	.	gene_id "ENSMUSG00000053046.17"; transcripts "1"; gene_type "protein_coding"; gene_name "Brsk2"; mgi_id "MGI:1923020"; tag "ncRNA_host"; havana_gene "OTTMUSG00000036942.1";
chr7	HAVANA	transcript	141503488	141557983	.	+	.	gene_id "ENSMUSG00000053046.17"; transcript_id "ENSMUST00000018971.15"; exons "19"; gene_type "protein_coding"; gene_name "Brsk2"; transcript_type "protein_coding"; transcript_name "Brsk2-201"; protein_id "ENSMUSP00000018971.9"; transcript_support_level "1"; mgi_id "MGI:1923020"; tag "basic"; ccdsid "CCDS22021.1"; havana_gene "OTTMUSG00000036942.1"; havana_transcript "OTTMUST00000094910.1";
chr7	HAVANA	UTR	141503488	141503822	.	+	.	gene_id "ENSMUSG00000053046.17"; transcript_id "ENSMUST00000018971.15"; exon_number "1"; exon_id "8082";
chr7	HAVANA	exon	141503488	141503916	.	+	.	gene_id "ENSMUSG00000053046.17"; transcript_id "ENSMUST00000018971.15"; exon_number "2"; exon_id "ENSMUSE00000525988.2"; gene_type "protein_coding"; gene_name "Brsk2"; transcript_type "protein_coding"; transcript_name "Brsk2-201"; protein_id "ENSMUSP00000018971.9"; transcript_support_level "1"; mgi_id "MGI:1923020"; tag "basic"; ccdsid "CCDS22021.1"; havana_gene "OTTMUSG00000036942.1"; havana_transcript "OTTMUST00000094910.1";
chr7	HAVANA	start_codon	141503823	141503825	.	+	.	gene_id "ENSMUSG00000053046.17"; transcript_id "ENSMUST00000018971.15"; exon_number "3"; exon_id "8083";
chr7	HAVANA	CDS	141503823	141503916	.	+	.	gene_id "ENSMUSG00000053046.17"; transcript_id "ENSMUST00000018971.15"; exon_number "4"; exon_id "ENSMUSE00000879339.2"; gene_type "protein_coding"; gene_name "Brsk2"; transcript_type "protein_coding"; transcript_name "Brsk2-201"; protein_id "ENSMUSP00000018971.9"; transcript_support_level "1"; mgi_id "MGI:1923020"; tag "basic"; ccdsid "CCDS22021.1"; havana_gene "OTTMUSG00000036942.1"; havana_transcript "OTTMUST00000094910.1";
chr7	HAVANA	CDS	141535274	141535368	.	+	.	gene_id "ENSMUSG00000053046.17"; transcript_id "ENSMUST00000018971.15"; exon_number "5"; exon_id "ENSMUSE00000631714.2"; gene_type "protein_coding"; gene_name "Brsk2"; transcript_type "protein_coding"; transcript_name "Brsk2-201"; protein_id "ENSMUSP00000018971.9"; transcript_support_level "1"; mgi_id "MGI:1923020"; tag "basic"; ccdsid "CCDS22021.1"; havana_gene "OTTMUSG00000036942.1"; havana_transcript "OTTMUST00000094910.1";
chr7	HAVANA	exon	141535274	141535368	.	+	.	gene_id "ENSMUSG00000053046.17"; transcript_id "ENSMUST00000018971.15"; exon_number "6"; exon_id "ENSMUSE00000631714.2"; gene_type "protein_coding"; gene_name "Brsk2"; transcript_type "protein_coding"; transcript_name "Brsk2-201"; protein_id "ENSMUSP00000018971.9"; transcript_support_level "1"; mgi_id "MGI:1923020"; tag "basic"; ccdsid "CCDS22021.1"; havana_gene "OTTMUSG00000036942.1"; havana_transcript "OTTMUST00000094910.1";
chr7	HAVANA	CDS	141536718	141536803	.	+	.	gene_id "ENSMUSG00000053046.17"; transcript_id "ENSMUST00000018971.15"; exon_number "7"; exon_id "ENSMUSE00000631713.2"; gene_type "protein_coding"; gene_name "Brsk2"; transcript_type "protein_coding"; transcript_name "Brsk2-201"; protein_id "ENSMUSP00000018971.9"; transcript_support_level "1"; mgi_id "MGI:1923020"; tag "basic"; ccdsid "CCDS22021.1"; havana_gene "OTTMUSG00000036942.1"; havana_transcript "OTTMUST00000094910.1";
chr7	HAVANA	exon	141536718	141536803	.	+	.	gene_id "ENSMUSG00000053046.17"; transcript_id "ENSMUST00000018971.15"; exon_number "8"; exon_id "ENSMUSE00000631713.2"; gene_type "protein_coding"; gene_name "Brsk2"; transcript_type "protein_coding"; transcript_name "Brsk2-201"; protein_id "ENSMUSP00000018971.9"; transcript_support_level "1"; mgi_id "MGI:1923020"; tag "basic"; ccdsid "CCDS22021.1"; havana_gene "OTTMUSG00000036942.1"; havana_transcript "OTTMUST00000094910.1";
chr7	HAVANA	CDS	141538131	141538271	.	+	.	gene_id "ENSMUSG00000053046.17"; transcript_id "ENSMUST00000018971.15"; exon_number "9"; exon_id "ENSMUSE00001211061.2"; gene_type "protein_coding"; gene_name "Brsk2"; transcript_type "protein_coding"; transcript_name "Brsk2-201"; protein_id "ENSMUSP00000018971.9"; transcript_support_level "1"; mgi_id "MGI:1923020"; tag "basic"; ccdsid "CCDS22021.1"; havana_gene "OTTMUSG00000036942.1"; havana_transcript "OTTMUST00000094910.1";
chr7	HAVANA	exon	141538131	141538271	.	+	.	gene_id "ENSMUSG00000053046.17"; transcript_id "ENSMUST00000018971.15"; exon_number "10"; exon_id "ENSMUSE00001211061.2"; gene_type "protein_coding"; gene_name "Brsk2"; transcript_type "protein_coding"; transcript_name "Brsk2-201"; protein_id "ENSMUSP00000018971.9"; transcript_support_level "1"; mgi_id "MGI:1923020"; tag "basic"; ccdsid "CCDS22021.1"; havana_gene "OTTMUSG00000036942.1"; havana_transcript "OTTMUST00000094910.1";
chr7	HAVANA	CDS	141538586	141538702	.	+	.	gene_id "ENSMUSG00000053046.17"; transcript_id "ENSMUST00000018971.15"; exon_number "11"; exon_id "ENSMUSE00001218357.2"; gene_type "protein_coding"; gene_name "Brsk2"; transcript_type "protein_coding"; transcript_name "Brsk2-201"; protein_id "ENSMUSP00000018971.9"; transcript_support_level "1"; mgi_id "MGI:1923020"; tag "basic"; ccdsid "CCDS22021.1"; havana_gene "OTTMUSG00000036942.1"; havana_transcript "OTTMUST00000094910.1";
chr7	HAVANA	exon	141538586	141538702	.	+	.	gene_id "ENSMUSG00000053046.17"; transcript_id "ENSMUST00000018971.15"; exon_number "12"; exon_id "ENSMUSE00001218357.2"; gene_type "protein_coding"; gene_name "Brsk2"; transcript_type "protein_coding"; transcript_name "Brsk2-201"; protein_id "ENSMUSP00000018971.9"; transcript_support_level "1"; mgi_id "MGI:1923020"; tag "basic"; ccdsid "CCDS22021.1"; havana_gene "OTTMUSG00000036942.1"; havana_transcript "OTTMUST00000094910.1";
chr7	HAVANA	CDS	141539171	141539204	.	+	.	gene_id "ENSMUSG00000053046.17"; transcript_id "ENSMUST00000018971.15"; exon_number "13"; exon_id "ENSMUSE00001273216.2"; gene_type "protein_coding"; gene_name "Brsk2"; transcript_type "protein_coding"; transcript_name "Brsk2-201"; protein_id "ENSMUSP00000018971.9"; transcript_support_level "1"; mgi_id "MGI:1923020"; tag "basic"; ccdsid "CCDS22021.1"; havana_gene "OTTMUSG00000036942.1"; havana_transcript "OTTMUST00000094910.1";
chr7	HAVANA	exon	141539171	141539204	.	+	.	gene_id "ENSMUSG00000053046.17"; transcript_id "ENSMUST00000018971.15"; exon_number "14"; exon_id "ENSMUSE00001273216.2"; gene_type "protein_coding"; gene_name "Brsk2"; transcript_type "protein_coding"; transcript_name "Brsk2-201"; protein_id "ENSMUSP00000018971.9"; transcript_support_level "1"; mgi_id "MGI:1923020"; tag "basic"; ccdsid "CCDS22021.1"; havana_gene "OTTMUSG00000036942.1"; havana_transcript "OTTMUST00000094910.1";
chr7	HAVANA	CDS	141539447	141539515	.	+	.	gene_id "ENSMUSG00000053046.17"; transcript_id "ENSMUST00000018971.15"; exon_number "15"; exon_id "ENSMUSE00001244420.2"; gene_type "protein_coding"; gene_name "Brsk2"; transcript_type "protein_coding"; transcript_name "Brsk2-201"; protein_id "ENSMUSP00000018971.9"; transcript_support_level "1"; mgi_id "MGI:1923020"; tag "basic"; ccdsid "CCDS22021.1"; havana_gene "OTTMUSG00000036942.1"; havana_transcript "OTTMUST00000094910.1";
chr7	HAVANA	exon	141539447	141539515	.	+	.	gene_id "ENSMUSG00000053046.17"; transcript_id "ENSMUST00000018971.15"; exon_number "16"; exon_id "ENSMUSE00001244420.2"; gene_type "protein_coding"; gene_name "Brsk2"; transcript_type "protein_coding"; transcript_name "Brsk2-201"; protein_id "ENSMUSP00000018971.9"; transcript_support_level "1"; mgi_id "MGI:1923020"; tag "basic"; ccdsid "CCDS22021.1"; havana_gene "OTTMUSG00000036942.1"; havana_transcript "OTTMUST00000094910.1";
chr7	HAVANA	CDS	141539623	141539769	.	+	.	gene_id "ENSMUSG00000053046.17"; transcript_id "ENSMUST00000018971.15"; exon_number "17"; exon_id "ENSMUSE00001212089.2"; gene_type "protein_coding"; gene_name "Brsk2"; transcript_type "protein_coding"; transcript_name "Brsk2-201"; protein_id "ENSMUSP00000018971.9"; transcript_support_level "1"; mgi_id "MGI:1923020"; tag "basic"; ccdsid "CCDS22021.1"; havana_gene "OTTMUSG00000036942.1"; havana_transcript "OTTMUST00000094910.1";
chr7	HAVANA	exon	141539623	141539769	.	+	.	gene_id "ENSMUSG00000053046.17"; transcript_id "ENSMUST00000018971.15"; exon_number "18"; exon_id "ENSMUSE00001212089.2"; gene_type "protein_coding"; gene_name "Brsk2"; transcript_type "protein_coding"; transcript_name "Brsk2-201"; protein_id "ENSMUSP00000018971.9"; transcript_support_level "1"; mgi_id "MGI:1923020"; tag "basic"; ccdsid "CCDS22021.1"; havana_gene "OTTMUSG00000036942.1"; havana_transcript "OTTMUST00000094910.1";
chr7	HAVANA	CDS	141541159	141541190	.	+	.	gene_id "ENSMUSG00000053046.17"; transcript_id "ENSMUST00000018971.15"; exon_number "19"; exon_id "ENSMUSE00001263986.2"; gene_type "protein_coding"; gene_name "Brsk2"; transcript_type "protein_coding"; transcript_name "Brsk2-201"; protein_id "ENSMUSP00000018971.9"; transcript_support_level "1"; mgi_id "MGI:1923020"; tag "basic"; ccdsid "CCDS22021.1"; havana_gene "OTTMUSG00000036942.1"; havana_transcript "OTTMUST00000094910.1";
chr7	HAVANA	exon	141541159	141541190	.	+	.	gene_id "ENSMUSG00000053046.17"; transcript_id "ENSMUST00000018971.15"; exon_number "20"; exon_id "ENSMUSE00001263986.2"; gene_type "protein_coding"; gene_name "Brsk2"; transcript_type "protein_coding"; transcript_name "Brsk2-201"; protein_id "ENSMUSP00000018971.9"; transcript_support_level "1"; mgi_id "MGI:1923020"; tag "basic"; ccdsid "CCDS22021.1"; havana_gene "OTTMUSG00000036942.1"; havana_transcript "OTTMUST00000094910.1";
chr7	HAVANA	CDS	141541488	141541652	.	+	.	gene_id "ENSMUSG00000053046.17"; transcript_id "ENSMUST00000018971.15"; exon_number "21"; exon_id "ENSMUSE00001295806.2"; gene_type "protein_coding"; gene_name "Brsk2"; transcript_type "protein_coding"; transcript_name "Brsk2-201"; protein_id "ENSMUSP00000018971.9"; transcript_support_level "1"; mgi_id "MGI:1923020"; tag "basic"; ccdsid "CCDS22021.1"; havana_gene "OTTMUSG00000036942.1"; havana_transcript "OTTMUST00000094910.1";
chr7	HAVANA	exon	141541488	141541652	.	+	.	gene_id "ENSMUSG00000053046.17"; transcript_id "ENSMUST00000018971.15"; exon_number "22"; exon_id "ENSMUSE00001295806.2"; gene_type "protein_coding"; gene_name "Brsk2"; transcript_type "protein_coding"; transcript_name "Brsk2-201"; protein_id "ENSMUSP00000018971.9"; transcript_support_level "1"; mgi_id "MGI:1923020"; tag "basic"; ccdsid "CCDS22021.1"; havana_gene "OTTMUSG00000036942.1"; havana_transcript "OTTMUST00000094910.1";
chr7	HAVANA	CDS	141541851	141541948	.	+	.	gene_id "ENSMUSG00000053046.17"; transcript_id "ENSMUST00000018971.15"; exon_number "23"; exon_id "ENSMUSE00001309941.2"; gene_type "protein_coding"; gene_name "Brsk2"; transcript_type "protein_coding"; transcript_name "Brsk2-201"; protein_id "ENSMUSP00000018971.9"; transcript_support_level "1"; mgi_id "MGI:1923020"; tag "basic"; ccdsid "CCDS22021.1"; havana_gene "OTTMUSG00000036942.1"; havana_transcript "OTTMUST00000094910.1";
chr7	HAVANA	exon	141541851	141541948	.	+	.	gene_id "ENSMUSG00000053046.17"; transcript_id "ENSMUST00000018971.15"; exon_number "24"; exon_id "ENSMUSE00001309941.2"; gene_type "protein_coding"; gene_name "Brsk2"; transcript_type "protein_coding"; transcript_name "Brsk2-201"; protein_id "ENSMUSP00000018971.9"; transcript_support_level "1"; mgi_id "MGI:1923020"; tag "basic"; ccdsid "CCDS22021.1"; havana_gene "OTTMUSG00000036942.1"; havana_transcript "OTTMUST00000094910.1";
chr7	HAVANA	CDS	141542023	141542173	.	+	.	gene_id "ENSMUSG00000053046.17"; transcript_id "ENSMUST00000018971.15"; exon_number "25"; exon_id "ENSMUSE00001245771.2"; gene_type "protein_coding"; gene_name "Brsk2"; transcript_type "protein_coding"; transcript_name "Brsk2-201"; protein_id "ENSMUSP00000018971.9"; transcript_support_level "1"; mgi_id "MGI:1923020"; tag "basic"; ccdsid "CCDS22021.1"; havana_gene "OTTMUSG00000036942.1"; havana_transcript "OTTMUST00000094910.1";
chr7	HAVANA	exon	141542023	141542173	.	+	.	gene_id "ENSMUSG00000053046.17"; transcript_id "ENSMUST00000018971.15"; exon_number "26"; exon_id "ENSMUSE00001245771.2"; gene_type "protein_coding"; gene_name "Brsk2"; transcript_type "protein_coding"; transcript_name "Brsk2-201"; protein_id "ENSMUSP00000018971.9"; transcript_support_level "1"; mgi_id "MGI:1923020"; tag "basic"; ccdsid "CCDS22021.1"; havana_gene "OTTMUSG00000036942.1"; havana_transcript "OTTMUST00000094910.1";
chr7	HAVANA	CDS	141545977	141546037	.	+	.	gene_id "ENSMUSG00000053046.17"; transcript_id "ENSMUST00000018971.15"; exon_number "27"; exon_id "ENSMUSE00001250303.2"; gene_type "protein_coding"; gene_name "Brsk2"; transcript_type "protein_coding"; transcript_name "Brsk2-201"; protein_id "ENSMUSP00000018971.9"; transcript_support_level "1"; mgi_id "MGI:1923020"; tag "basic"; ccdsid "CCDS22021.1"; havana_gene "OTTMUSG00000036942.1"; havana_transcript "OTTMUST00000094910.1";
chr7	HAVANA	exon	141545977	141546037	.	+	.	gene_id "ENSMUSG00000053046.17"; transcript_id "ENSMUST00000018971.15"; exon_number "28"; exon_id "ENSMUSE00001250303.2"; gene_type "protein_coding"; gene_name "Brsk2"; transcript_type "protein_coding"; transcript_name "Brsk2-201"; protein_id "ENSMUSP00000018971.9"; transcript_support_level "1"; mgi_id "MGI:1923020"; tag "basic"; ccdsid "CCDS22021.1"; havana_gene "OTTMUSG00000036942.1"; havana_transcript "OTTMUST00000094910.1";
chr7	HAVANA	CDS	141546849	141547056	.	+	.	gene_id "ENSMUSG00000053046.17"; transcript_id "ENSMUST00000018971.15"; exon_number "29"; exon_id "ENSMUSE00001209081.2"; gene_type "protein_coding"; gene_name "Brsk2"; transcript_type "protein_coding"; transcript_name "Brsk2-201"; protein_id "ENSMUSP00000018971.9"; transcript_support_level "1"; mgi_id "MGI:1923020"; tag "basic"; ccdsid "CCDS22021.1"; havana_gene "OTTMUSG00000036942.1"; havana_transcript "OTTMUST00000094910.1";
chr7	HAVANA	exon	141546849	141547056	.	+	.	gene_id "ENSMUSG00000053046.17"; transcript_id "ENSMUST00000018971.15"; exon_number "30"; exon_id "ENSMUSE00001209081.2"; gene_type "protein_coding"; gene_name "Brsk2"; transcript_type "protein_coding"; transcript_name "Brsk2-201"; protein_id "ENSMUSP00000018971.9"; transcript_support_level "1"; mgi_id "MGI:1923020"; tag "basic"; ccdsid "CCDS22021.1"; havana_gene "OTTMUSG00000036942.1"; havana_transcript "OTTMUST00000094910.1";
chr7	HAVANA	CDS	141547452	141547500	.	+	.	gene_id "ENSMUSG00000053046.17"; transcript_id "ENSMUST00000018971.15"; exon_number "31"; exon_id "ENSMUSE00001256619.2"; gene_type "protein_coding"; gene_name "Brsk2"; transcript_type "protein_coding"; transcript_name "Brsk2-201"; protein_id "ENSMUSP00000018971.9"; transcript_support_level "1"; mgi_id "MGI:1923020"; tag "basic"; ccdsid "CCDS22021.1"; havana_gene "OTTMUSG00000036942.1"; havana_transcript "OTTMUST00000094910.1";
chr7	HAVANA	exon	141547452	141547500	.	+	.	gene_id "ENSMUSG00000053046.17"; transcript_id "ENSMUST00000018971.15"; exon_number "32"; exon_id "ENSMUSE00001256619.2"; gene_type "protein_coding"; gene_name "Brsk2"; transcript_type "protein_coding"; transcript_name "Brsk2-201"; protein_id "ENSMUSP00000018971.9"; transcript_support_level "1"; mgi_id "MGI:1923020"; tag "basic"; ccdsid "CCDS22021.1"; havana_gene "OTTMUSG00000036942.1"; havana_transcript "OTTMUST00000094910.1";
chr7	HAVANA	CDS	141550626	141550749	.	+	.	gene_id "ENSMUSG00000053046.17"; transcript_id "ENSMUST00000018971.15"; exon_number "33"; exon_id "ENSMUSE00001278333.2"; gene_type "protein_coding"; gene_name "Brsk2"; transcript_type "protein_coding"; transcript_name "Brsk2-201"; protein_id "ENSMUSP00000018971.9"; transcript_support_level "1"; mgi_id "MGI:1923020"; tag "basic"; ccdsid "CCDS22021.1"; havana_gene "OTTMUSG00000036942.1"; havana_transcript "OTTMUST00000094910.1";
chr7	HAVANA	exon	141550626	141550749	.	+	.	gene_id "ENSMUSG00000053046.17"; transcript_id "ENSMUST00000018971.15"; exon_number "34"; exon_id "ENSMUSE00001278333.2"; gene_type "protein_coding"; gene_name "Brsk2"; transcript_type "protein_coding"; transcript_name "Brsk2-201"; protein_id "ENSMUSP00000018971.9"; transcript_support_level "1"; mgi_id "MGI:1923020"; tag "basic"; ccdsid "CCDS22021.1"; havana_gene "OTTMUSG00000036942.1"; havana_transcript "OTTMUST00000094910.1";
chr7	HAVANA	CDS	141552115	141552295	.	+	.	gene_id "ENSMUSG00000053046.17"; transcript_id "ENSMUST00000018971.15"; exon_number "35"; exon_id "ENSMUSE00001276645.2"; gene_type "protein_coding"; gene_name "Brsk2"; transcript_type "protein_coding"; transcript_name "Brsk2-201"; protein_id "ENSMUSP00000018971.9"; transcript_support_level "1"; mgi_id "MGI:1923020"; tag "basic"; ccdsid "CCDS22021.1"; havana_gene "OTTMUSG00000036942.1"; havana_transcript "OTTMUST00000094910.1";
chr7	HAVANA	exon	141552115	141552295	.	+	.	gene_id "ENSMUSG00000053046.17"; transcript_id "ENSMUST00000018971.15"; exon_number "36"; exon_id "ENSMUSE00001276645.2"; gene_type "protein_coding"; gene_name "Brsk2"; transcript_type "protein_coding"; transcript_name "Brsk2-201"; protein_id "ENSMUSP00000018971.9"; transcript_support_level "1"; mgi_id "MGI:1923020"; tag "basic"; ccdsid "CCDS22021.1"; havana_gene "OTTMUSG00000036942.1"; havana_transcript "OTTMUST00000094910.1";
chr7	HAVANA	CDS	141552370	141552459	.	+	.	gene_id "ENSMUSG00000053046.17"; transcript_id "ENSMUST00000018971.15"; exon_number "37"; exon_id "ENSMUSE00001299217.2"; gene_type "protein_coding"; gene_name "Brsk2"; transcript_type "protein_coding"; transcript_name "Brsk2-201"; protein_id "ENSMUSP00000018971.9"; transcript_support_level "1"; mgi_id "MGI:1923020"; tag "basic"; ccdsid "CCDS22021.1"; havana_gene "OTTMUSG00000036942.1"; havana_transcript "OTTMUST00000094910.1";
chr7	HAVANA	exon	141552370	141552459	.	+	.	gene_id "ENSMUSG00000053046.17"; transcript_id "ENSMUST00000018971.15"; exon_number "38"; exon_id "ENSMUSE00001299217.2"; gene_type "protein_coding"; gene_name "Brsk2"; transcript_type "protein_coding"; transcript_name "Brsk2-201"; protein_id "ENSMUSP00000018971.9"; transcript_support_level "1"; mgi_id "MGI:1923020"; tag "basic"; ccdsid "CCDS22021.1"; havana_gene "OTTMUSG00000036942.1"; havana_transcript "OTTMUST00000094910.1";
chr7	HAVANA	CDS	141556212	141556228	.	+	.	gene_id "ENSMUSG00000053046.17"; transcript_id "ENSMUST00000018971.15"; exon_number "39"; exon_id "8084";
chr7	HAVANA	exon	141556212	141557983	.	+	.	gene_id "ENSMUSG00000053046.17"; transcript_id "ENSMUST00000018971.15"; exon_number "40"; exon_id "ENSMUSE00000481364.7"; gene_type "protein_coding"; gene_name "Brsk2"; transcript_type "protein_coding"; transcript_name "Brsk2-201"; protein_id "ENSMUSP00000018971.9"; transcript_support_level "1"; mgi_id "MGI:1923020"; tag "basic"; ccdsid "CCDS22021.1"; havana_gene "OTTMUSG00000036942.1"; havana_transcript "OTTMUST00000094910.1";
chr7	HAVANA	stop_codon	141556229	141556231	.	+	.	gene_id "ENSMUSG00000053046.17"; transcript_id "ENSMUST00000018971.15"; exon_number "41"; exon_id "8085";
chr7	HAVANA	UTR	141556229	141557983	.	+	.	gene_id "ENSMUSG00000053046.17"; transcript_id "ENSMUST00000018971.15"; exon_number "42"; exon_id "8086";
chr7	HAVANA	gene	141562272	141614829	.	-	.	gene_id "ENSMUSG00000025147.8"; transcripts "4"; gene_type "protein_coding"; gene_name "Mob2"; mgi_id "MGI:1919891"; havana_gene "OTTMUSG00000060197.1";
chr7	HAVANA	transcript	141562287	141614802	.	-	.	gene_id "ENSMUSG00000025147.8"; transcript_id "ENSMUST00000084418.4"; exons "5"; gene_type "protein_coding"; gene_name "Mob2"; transcript_type "protein_coding"; transcript_name "Mob2-201"; protein_id "ENSMUSP00000081455.3"; transcript_support_level "1"; mgi_id "MGI:1919891"; tag "basic"; ccdsid "CCDS40190.1"; havana_gene "OTTMUSG00000060197.1"; havana_transcript "OTTMUST00000147343.1";
chr7	HAVANA	UTR	141614739	141614802	.	-	.	gene_id "ENSMUSG00000025147.8"; transcript_id "ENSMUST00000084418.4"; exon_number "1"; exon_id "8087";
chr7	HAVANA	start_codon	141614736	141614738	.	-	.	gene_id "ENSMUSG00000025147.8"; transcript_id "ENSMUST00000084418.4"; exon_number "2"; exon_id "8088";
chr7	HAVANA	exon	141614722	141614802	.	-	.	gene_id "ENSMUSG00000025147.8"; transcript_id "ENSMUST00000084418.4"; exon_number "3"; exon_id "ENSMUSE00001388810.2"; gene_type "protein_coding"; gene_name "Mob2"; transcript_type "protein_coding"; transcript_name "Mob2-201"; protein_id "ENSMUSP00000081455.3"; transcript_support_level "1"; mgi_id "MGI:1919891"; tag "basic"; ccdsid "CCDS40190.1"; havana_gene "OTTMUSG00000060197.1"; havana_transcript "OTTMUST00000147343.1";
chr7	HAVANA	CDS	141614722	141614738	.	-	.	gene_id "ENSMUSG00000025147.8"; transcript_id "ENSMUST00000084418.4"; exon_number "4"; exon_id "8089";
chr7	HAVANA	exon	141570082	141570242	.	-	.	gene_id "ENSMUSG00000025147.8"; transcript_id "ENSMUST00000084418.4"; exon_number "5"; exon_id "ENSMUSE00001385570.2"; gene_type "protein_coding"; gene_name "Mob2"; transcript_type "protein_coding"; transcript_name "Mob2-201"; protein_id "ENSMUSP00000081455.3"; transcript_support_level "1"; mgi_id "MGI:1919891"; tag "basic"; ccdsid "CCDS40190.1"; havana_gene "OTTMUSG00000060197.1"; havana_transcript "OTTMUST00000147343.1";
chr7	HAVANA	CDS	141570082	141570242	.	-	.	gene_id "ENSMUSG00000025147.8"; transcript_id "ENSMUST00000084418.4"; exon_number "6"; exon_id "ENSMUSE00001385570.2"; gene_type "protein_coding"; gene_name "Mob2"; transcript_type "protein_coding"; transcript_name "Mob2-201"; protein_id "ENSMUSP00000081455.3"; transcript_support_level "1"; mgi_id "MGI:1919891"; tag "basic"; ccdsid "CCDS40190.1"; havana_gene "OTTMUSG00000060197.1"; havana_transcript "OTTMUST00000147343.1";
chr7	HAVANA	exon	141569816	141569909	.	-	.	gene_id "ENSMUSG00000025147.8"; transcript_id "ENSMUST00000084418.4"; exon_number "7"; exon_id "ENSMUSE00001014369.2"; gene_type "protein_coding"; gene_name "Mob2"; transcript_type "protein_coding"; transcript_name "Mob2-201"; protein_id "ENSMUSP00000081455.3"; transcript_support_level "1"; mgi_id "MGI:1919891"; tag "basic"; ccdsid "CCDS40190.1"; havana_gene "OTTMUSG00000060197.1"; havana_transcript "OTTMUST00000147343.1";
chr7	HAVANA	CDS	141569816	141569909	.	-	.	gene_id "ENSMUSG00000025147.8"; transcript_id "ENSMUST00000084418.4"; exon_number "8"; exon_id "ENSMUSE00001014369.2"; gene_type "protein_coding"; gene_name "Mob2"; transcript_type "protein_coding"; transcript_name "Mob2-201"; protein_id "ENSMUSP00000081455.3"; transcript_support_level "1"; mgi_id "MGI:1919891"; tag "basic"; ccdsid "CCDS40190.1"; havana_gene "OTTMUSG00000060197.1"; havana_transcript "OTTMUST00000147343.1";
chr7	HAVANA	exon	141563990	141564114	.	-	.	gene_id "ENSMUSG00000025147.8"; transcript_id "ENSMUST00000084418.4"; exon_number "9"; exon_id "ENSMUSE00000148266.4"; gene_type "protein_coding"; gene_name "Mob2"; transcript_type "protein_coding"; transcript_name "Mob2-201"; protein_id "ENSMUSP00000081455.3"; transcript_support_level "1"; mgi_id "MGI:1919891"; tag "basic"; ccdsid "CCDS40190.1"; havana_gene "OTTMUSG00000060197.1"; havana_transcript "OTTMUST00000147343.1";
chr7	HAVANA	CDS	141563990	141564114	.	-	.	gene_id "ENSMUSG00000025147.8"; transcript_id "ENSMUST00000084418.4"; exon_number "10"; exon_id "ENSMUSE00000148266.4"; gene_type "protein_coding"; gene_name "Mob2"; transcript_type "protein_coding"; transcript_name "Mob2-201"; protein_id "ENSMUSP00000081455.3"; transcript_support_level "1"; mgi_id "MGI:1919891"; tag "basic"; ccdsid "CCDS40190.1"; havana_gene "OTTMUSG00000060197.1"; havana_transcript "OTTMUST00000147343.1";
chr7	HAVANA	CDS	141563008	141563315	.	-	.	gene_id "ENSMUSG00000025147.8"; transcript_id "ENSMUST00000084418.4"; exon_number "11"; exon_id "8090";
chr7	HAVANA	stop_codon	141563005	141563007	.	-	.	gene_id "ENSMUSG00000025147.8"; transcript_id "ENSMUST00000084418.4"; exon_number "12"; exon_id "8091";
chr7	HAVANA	exon	141562287	141563315	.	-	.	gene_id "ENSMUSG00000025147.8"; transcript_id "ENSMUST00000084418.4"; exon_number "13"; exon_id "ENSMUSE00000525983.4"; gene_type "protein_coding"; gene_name "Mob2"; transcript_type "protein_coding"; transcript_name "Mob2-201"; protein_id "ENSMUSP00000081455.3"; transcript_support_level "1"; mgi_id "MGI:1919891"; tag "basic"; ccdsid "CCDS40190.1"; havana_gene "OTTMUSG00000060197.1"; havana_transcript "OTTMUST00000147343.1";
chr7	HAVANA	UTR	141562287	141563007	.	-	.	gene_id "ENSMUSG00000025147.8"; transcript_id "ENSMUST00000084418.4"; exon_number "14"; exon_id "8092";
chr7	IsoQuant	transcript	141562287	141614829	.	-	.	gene_id "ENSMUSG00000025147.8"; transcript_id "transcript14183.chr7.nic"; exons "4";
chr7	IsoQuant	exon	141614722	141614829	.	-	.	gene_id "ENSMUSG00000025147.8"; transcript_id "transcript14183.chr7.nic"; exon_number "1"; exon_id "8093";
chr7	IsoQuant	exon	141569816	141570242	.	-	.	gene_id "ENSMUSG00000025147.8"; transcript_id "transcript14183.chr7.nic"; exon_number "2"; exon_id "8094";
chr7	IsoQuant	exon	141563990	141564114	.	-	.	gene_id "ENSMUSG00000025147.8"; transcript_id "transcript14183.chr7.nic"; exon_number "3"; exon_id "ENSMUSE00000148266.4";
chr7	IsoQuant	exon	141562287	141563315	.	-	.	gene_id "ENSMUSG00000025147.8"; transcript_id "transcript14183.chr7.nic"; exon_number "4"; exon_id "ENSMUSE00000525983.4";
chr7	IsoQuant	transcript	141566386	141614829	.	-	.	gene_id "ENSMUSG00000025147.8"; transcript_id "transcript14186.chr7.nic"; exons "2";
chr7	IsoQuant	exon	141614722	141614829	.	-	.	gene_id "ENSMUSG00000025147.8"; transcript_id "transcript14186.chr7.nic"; exon_number "1"; exon_id "chr7.8093";
chr7	IsoQuant	exon	141566386	141570242	.	-	.	gene_id "ENSMUSG00000025147.8"; transcript_id "transcript14186.chr7.nic"; exon_number "2"; exon_id "8095";
chr7	HAVANA	transcript	141562273	141614590	.	-	.	gene_id "ENSMUSG00000025147.8"; transcript_id "ENSMUST00000211206.2"; exons "5"; gene_type "protein_coding"; gene_name "Mob2"; transcript_type "protein_coding"; transcript_name "Mob2-206"; protein_id "ENSMUSP00000147608.2"; transcript_support_level "1"; mgi_id "MGI:1919891"; tag "basic"; ccdsid "CCDS85460.1"; havana_gene "OTTMUSG00000060197.1"; havana_transcript "OTTMUST00000147342.1";
chr7	HAVANA	exon	141613874	141614590	.	-	.	gene_id "ENSMUSG00000025147.8"; transcript_id "ENSMUST00000211206.2"; exon_number "1"; exon_id "ENSMUSE00001386385.2"; gene_type "protein_coding"; gene_name "Mob2"; transcript_type "protein_coding"; transcript_name "Mob2-206"; protein_id "ENSMUSP00000147608.2"; transcript_support_level "1"; mgi_id "MGI:1919891"; tag "basic"; ccdsid "CCDS85460.1"; havana_gene "OTTMUSG00000060197.1"; havana_transcript "OTTMUST00000147342.1";
chr7	HAVANA	UTR	141613874	141614590	.	-	.	gene_id "ENSMUSG00000025147.8"; transcript_id "ENSMUST00000211206.2"; exon_number "2"; exon_id "ENSMUSE00001386385.2"; gene_type "protein_coding"; gene_name "Mob2"; transcript_type "protein_coding"; transcript_name "Mob2-206"; protein_id "ENSMUSP00000147608.2"; transcript_support_level "1"; mgi_id "MGI:1919891"; tag "basic"; ccdsid "CCDS85460.1"; havana_gene "OTTMUSG00000060197.1"; havana_transcript "OTTMUST00000147342.1";
chr7	HAVANA	exon	141570082	141570242	.	-	.	gene_id "ENSMUSG00000025147.8"; transcript_id "ENSMUST00000211206.2"; exon_number "3"; exon_id "ENSMUSE00001385570.2"; gene_type "protein_coding"; gene_name "Mob2"; transcript_type "protein_coding"; transcript_name "Mob2-206"; protein_id "ENSMUSP00000147608.2"; transcript_support_level "1"; mgi_id "MGI:1919891"; tag "basic"; ccdsid "CCDS85460.1"; havana_gene "OTTMUSG00000060197.1"; havana_transcript "OTTMUST00000147342.1";
chr7	HAVANA	UTR	141570082	141570242	.	-	.	gene_id "ENSMUSG00000025147.8"; transcript_id "ENSMUST00000211206.2"; exon_number "4"; exon_id "ENSMUSE00001385570.2"; gene_type "protein_coding"; gene_name "Mob2"; transcript_type "protein_coding"; transcript_name "Mob2-206"; protein_id "ENSMUSP00000147608.2"; transcript_support_level "1"; mgi_id "MGI:1919891"; tag "basic"; ccdsid "CCDS85460.1"; havana_gene "OTTMUSG00000060197.1"; havana_transcript "OTTMUST00000147342.1";
chr7	HAVANA	UTR	141569833	141569909	.	-	.	gene_id "ENSMUSG00000025147.8"; transcript_id "ENSMUST00000211206.2"; exon_number "5"; exon_id "8096";
chr7	HAVANA	start_codon	141569830	141569832	.	-	.	gene_id "ENSMUSG00000025147.8"; transcript_id "ENSMUST00000211206.2"; exon_number "6"; exon_id "8097";
chr7	HAVANA	exon	141569816	141569909	.	-	.	gene_id "ENSMUSG00000025147.8"; transcript_id "ENSMUST00000211206.2"; exon_number "7"; exon_id "ENSMUSE00001014369.2"; gene_type "protein_coding"; gene_name "Mob2"; transcript_type "protein_coding"; transcript_name "Mob2-206"; protein_id "ENSMUSP00000147608.2"; transcript_support_level "1"; mgi_id "MGI:1919891"; tag "basic"; ccdsid "CCDS85460.1"; havana_gene "OTTMUSG00000060197.1"; havana_transcript "OTTMUST00000147342.1";
chr7	HAVANA	CDS	141569816	141569832	.	-	.	gene_id "ENSMUSG00000025147.8"; transcript_id "ENSMUST00000211206.2"; exon_number "8"; exon_id "8098";
chr7	HAVANA	exon	141563990	141564114	.	-	.	gene_id "ENSMUSG00000025147.8"; transcript_id "ENSMUST00000211206.2"; exon_number "9"; exon_id "ENSMUSE00000148266.4"; gene_type "protein_coding"; gene_name "Mob2"; transcript_type "protein_coding"; transcript_name "Mob2-206"; protein_id "ENSMUSP00000147608.2"; transcript_support_level "1"; mgi_id "MGI:1919891"; tag "basic"; ccdsid "CCDS85460.1"; havana_gene "OTTMUSG00000060197.1"; havana_transcript "OTTMUST00000147342.1";
chr7	HAVANA	CDS	141563990	141564114	.	-	.	gene_id "ENSMUSG00000025147.8"; transcript_id "ENSMUST00000211206.2"; exon_number "10"; exon_id "ENSMUSE00000148266.4"; gene_type "protein_coding"; gene_name "Mob2"; transcript_type "protein_coding"; transcript_name "Mob2-206"; protein_id "ENSMUSP00000147608.2"; transcript_support_level "1"; mgi_id "MGI:1919891"; tag "basic"; ccdsid "CCDS85460.1"; havana_gene "OTTMUSG00000060197.1"; havana_transcript "OTTMUST00000147342.1";
chr7	HAVANA	CDS	141563008	141563315	.	-	.	gene_id "ENSMUSG00000025147.8"; transcript_id "ENSMUST00000211206.2"; exon_number "11"; exon_id "chr7.8090";
chr7	HAVANA	stop_codon	141563005	141563007	.	-	.	gene_id "ENSMUSG00000025147.8"; transcript_id "ENSMUST00000211206.2"; exon_number "12"; exon_id "chr7.8091";
chr7	HAVANA	exon	141562273	141563315	.	-	.	gene_id "ENSMUSG00000025147.8"; transcript_id "ENSMUST00000211206.2"; exon_number "13"; exon_id "ENSMUSE00001384668.2"; gene_type "protein_coding"; gene_name "Mob2"; transcript_type "protein_coding"; transcript_name "Mob2-206"; protein_id "ENSMUSP00000147608.2"; transcript_support_level "1"; mgi_id "MGI:1919891"; tag "basic"; ccdsid "CCDS85460.1"; havana_gene "OTTMUSG00000060197.1"; havana_transcript "OTTMUST00000147342.1";
chr7	HAVANA	UTR	141562273	141563007	.	-	.	gene_id "ENSMUSG00000025147.8"; transcript_id "ENSMUST00000211206.2"; exon_number "14"; exon_id "8099";
chr7	HAVANA	gene	141633227	141649728	.	-	.	gene_id "ENSMUSG00000037887.12"; transcripts "3"; gene_type "protein_coding"; gene_name "Dusp8"; mgi_id "MGI:106626"; havana_gene "OTTMUSG00000027242.1";
chr7	HAVANA	transcript	141633227	141649009	.	-	.	gene_id "ENSMUSG00000037887.12"; transcript_id "ENSMUST00000039926.10"; exons "7"; gene_type "protein_coding"; gene_name "Dusp8"; transcript_type "protein_coding"; transcript_name "Dusp8-201"; protein_id "ENSMUSP00000049414.4"; transcript_support_level "1"; mgi_id "MGI:106626"; tag "basic"; ccdsid "CCDS22024.1"; havana_gene "OTTMUSG00000027242.1"; havana_transcript "OTTMUST00000067362.1";
chr7	HAVANA	exon	141648660	141649009	.	-	.	gene_id "ENSMUSG00000037887.12"; transcript_id "ENSMUST00000039926.10"; exon_number "1"; exon_id "ENSMUSE00000430323.3"; gene_type "protein_coding"; gene_name "Dusp8"; transcript_type "protein_coding"; transcript_name "Dusp8-201"; protein_id "ENSMUSP00000049414.4"; transcript_support_level "1"; mgi_id "MGI:106626"; tag "basic"; ccdsid "CCDS22024.1"; havana_gene "OTTMUSG00000027242.1"; havana_transcript "OTTMUST00000067362.1";
chr7	HAVANA	UTR	141648660	141649009	.	-	.	gene_id "ENSMUSG00000037887.12"; transcript_id "ENSMUST00000039926.10"; exon_number "2"; exon_id "ENSMUSE00000430323.3"; gene_type "protein_coding"; gene_name "Dusp8"; transcript_type "protein_coding"; transcript_name "Dusp8-201"; protein_id "ENSMUSP00000049414.4"; transcript_support_level "1"; mgi_id "MGI:106626"; tag "basic"; ccdsid "CCDS22024.1"; havana_gene "OTTMUSG00000027242.1"; havana_transcript "OTTMUST00000067362.1";
chr7	HAVANA	UTR	141643912	141644003	.	-	.	gene_id "ENSMUSG00000037887.12"; transcript_id "ENSMUST00000039926.10"; exon_number "3"; exon_id "8100";
chr7	HAVANA	start_codon	141643909	141643911	.	-	.	gene_id "ENSMUSG00000037887.12"; transcript_id "ENSMUST00000039926.10"; exon_number "4"; exon_id "8101";
chr7	HAVANA	exon	141643681	141644003	.	-	.	gene_id "ENSMUSG00000037887.12"; transcript_id "ENSMUST00000039926.10"; exon_number "5"; exon_id "ENSMUSE00000363417.3"; gene_type "protein_coding"; gene_name "Dusp8"; transcript_type "protein_coding"; transcript_name "Dusp8-201"; protein_id "ENSMUSP00000049414.4"; transcript_support_level "1"; mgi_id "MGI:106626"; tag "basic"; ccdsid "CCDS22024.1"; havana_gene "OTTMUSG00000027242.1"; havana_transcript "OTTMUST00000067362.1";
chr7	HAVANA	CDS	141643681	141643911	.	-	.	gene_id "ENSMUSG00000037887.12"; transcript_id "ENSMUST00000039926.10"; exon_number "6"; exon_id "8102";
chr7	HAVANA	exon	141642101	141642239	.	-	.	gene_id "ENSMUSG00000037887.12"; transcript_id "ENSMUST00000039926.10"; exon_number "7"; exon_id "ENSMUSE00000226586.2"; gene_type "protein_coding"; gene_name "Dusp8"; transcript_type "protein_coding"; transcript_name "Dusp8-201"; protein_id "ENSMUSP00000049414.4"; transcript_support_level "1"; mgi_id "MGI:106626"; tag "basic"; ccdsid "CCDS22024.1"; havana_gene "OTTMUSG00000027242.1"; havana_transcript "OTTMUST00000067362.1";
chr7	HAVANA	CDS	141642101	141642239	.	-	.	gene_id "ENSMUSG00000037887.12"; transcript_id "ENSMUST00000039926.10"; exon_number "8"; exon_id "ENSMUSE00000226586.2"; gene_type "protein_coding"; gene_name "Dusp8"; transcript_type "protein_coding"; transcript_name "Dusp8-201"; protein_id "ENSMUSP00000049414.4"; transcript_support_level "1"; mgi_id "MGI:106626"; tag "basic"; ccdsid "CCDS22024.1"; havana_gene "OTTMUSG00000027242.1"; havana_transcript "OTTMUST00000067362.1";
chr7	HAVANA	exon	141638090	141638256	.	-	.	gene_id "ENSMUSG00000037887.12"; transcript_id "ENSMUST00000039926.10"; exon_number "9"; exon_id "ENSMUSE00000226580.2"; gene_type "protein_coding"; gene_name "Dusp8"; transcript_type "protein_coding"; transcript_name "Dusp8-201"; protein_id "ENSMUSP00000049414.4"; transcript_support_level "1"; mgi_id "MGI:106626"; tag "basic"; ccdsid "CCDS22024.1"; havana_gene "OTTMUSG00000027242.1"; havana_transcript "OTTMUST00000067362.1";
chr7	HAVANA	CDS	141638090	141638256	.	-	.	gene_id "ENSMUSG00000037887.12"; transcript_id "ENSMUST00000039926.10"; exon_number "10"; exon_id "ENSMUSE00000226580.2"; gene_type "protein_coding"; gene_name "Dusp8"; transcript_type "protein_coding"; transcript_name "Dusp8-201"; protein_id "ENSMUSP00000049414.4"; transcript_support_level "1"; mgi_id "MGI:106626"; tag "basic"; ccdsid "CCDS22024.1"; havana_gene "OTTMUSG00000027242.1"; havana_transcript "OTTMUST00000067362.1";
chr7	HAVANA	exon	141637329	141637488	.	-	.	gene_id "ENSMUSG00000037887.12"; transcript_id "ENSMUST00000039926.10"; exon_number "11"; exon_id "ENSMUSE00000226575.2"; gene_type "protein_coding"; gene_name "Dusp8"; transcript_type "protein_coding"; transcript_name "Dusp8-201"; protein_id "ENSMUSP00000049414.4"; transcript_support_level "1"; mgi_id "MGI:106626"; tag "basic"; ccdsid "CCDS22024.1"; havana_gene "OTTMUSG00000027242.1"; havana_transcript "OTTMUST00000067362.1";
chr7	HAVANA	CDS	141637329	141637488	.	-	.	gene_id "ENSMUSG00000037887.12"; transcript_id "ENSMUST00000039926.10"; exon_number "12"; exon_id "ENSMUSE00000226575.2"; gene_type "protein_coding"; gene_name "Dusp8"; transcript_type "protein_coding"; transcript_name "Dusp8-201"; protein_id "ENSMUSP00000049414.4"; transcript_support_level "1"; mgi_id "MGI:106626"; tag "basic"; ccdsid "CCDS22024.1"; havana_gene "OTTMUSG00000027242.1"; havana_transcript "OTTMUST00000067362.1";
chr7	HAVANA	exon	141637005	141637128	.	-	.	gene_id "ENSMUSG00000037887.12"; transcript_id "ENSMUST00000039926.10"; exon_number "13"; exon_id "ENSMUSE00000412214.2"; gene_type "protein_coding"; gene_name "Dusp8"; transcript_type "protein_coding"; transcript_name "Dusp8-201"; protein_id "ENSMUSP00000049414.4"; transcript_support_level "1"; mgi_id "MGI:106626"; tag "basic"; ccdsid "CCDS22024.1"; havana_gene "OTTMUSG00000027242.1"; havana_transcript "OTTMUST00000067362.1";
chr7	HAVANA	CDS	141637005	141637128	.	-	.	gene_id "ENSMUSG00000037887.12"; transcript_id "ENSMUST00000039926.10"; exon_number "14"; exon_id "ENSMUSE00000412214.2"; gene_type "protein_coding"; gene_name "Dusp8"; transcript_type "protein_coding"; transcript_name "Dusp8-201"; protein_id "ENSMUSP00000049414.4"; transcript_support_level "1"; mgi_id "MGI:106626"; tag "basic"; ccdsid "CCDS22024.1"; havana_gene "OTTMUSG00000027242.1"; havana_transcript "OTTMUST00000067362.1";
chr7	HAVANA	CDS	141635600	141636767	.	-	.	gene_id "ENSMUSG00000037887.12"; transcript_id "ENSMUST00000039926.10"; exon_number "15"; exon_id "8103";
chr7	HAVANA	stop_codon	141635597	141635599	.	-	.	gene_id "ENSMUSG00000037887.12"; transcript_id "ENSMUST00000039926.10"; exon_number "16"; exon_id "8104";
chr7	HAVANA	exon	141633227	141636767	.	-	.	gene_id "ENSMUSG00000037887.12"; transcript_id "ENSMUST00000039926.10"; exon_number "17"; exon_id "ENSMUSE00000226559.5"; gene_type "protein_coding"; gene_name "Dusp8"; transcript_type "protein_coding"; transcript_name "Dusp8-201"; protein_id "ENSMUSP00000049414.4"; transcript_support_level "1"; mgi_id "MGI:106626"; tag "basic"; ccdsid "CCDS22024.1"; havana_gene "OTTMUSG00000027242.1"; havana_transcript "OTTMUST00000067362.1";
chr7	HAVANA	UTR	141633227	141635599	.	-	.	gene_id "ENSMUSG00000037887.12"; transcript_id "ENSMUST00000039926.10"; exon_number "18"; exon_id "8105";
chr7	IsoQuant	transcript	141635203	141649728	.	-	.	gene_id "ENSMUSG00000037887.12"; transcript_id "transcript14188.chr7.nic"; exons "7";
chr7	IsoQuant	exon	141649515	141649728	.	-	.	gene_id "ENSMUSG00000037887.12"; transcript_id "transcript14188.chr7.nic"; exon_number "1"; exon_id "8106";
chr7	IsoQuant	exon	141643681	141644003	.	-	.	gene_id "ENSMUSG00000037887.12"; transcript_id "transcript14188.chr7.nic"; exon_number "2"; exon_id "ENSMUSE00000363417.3";
chr7	IsoQuant	exon	141642101	141642239	.	-	.	gene_id "ENSMUSG00000037887.12"; transcript_id "transcript14188.chr7.nic"; exon_number "3"; exon_id "ENSMUSE00000226586.2";
chr7	IsoQuant	exon	141638090	141638256	.	-	.	gene_id "ENSMUSG00000037887.12"; transcript_id "transcript14188.chr7.nic"; exon_number "4"; exon_id "ENSMUSE00000226580.2";
chr7	IsoQuant	exon	141637329	141637488	.	-	.	gene_id "ENSMUSG00000037887.12"; transcript_id "transcript14188.chr7.nic"; exon_number "5"; exon_id "ENSMUSE00000226575.2";
chr7	IsoQuant	exon	141637005	141637128	.	-	.	gene_id "ENSMUSG00000037887.12"; transcript_id "transcript14188.chr7.nic"; exon_number "6"; exon_id "ENSMUSE00000412214.2";
chr7	IsoQuant	exon	141635203	141636767	.	-	.	gene_id "ENSMUSG00000037887.12"; transcript_id "transcript14188.chr7.nic"; exon_number "7"; exon_id "8107";
chr7	IsoQuant	transcript	141635203	141648984	.	-	.	gene_id "ENSMUSG00000037887.12"; transcript_id "transcript14193.chr7.nic"; exons "3";
chr7	IsoQuant	exon	141648660	141648984	.	-	.	gene_id "ENSMUSG00000037887.12"; transcript_id "transcript14193.chr7.nic"; exon_number "1"; exon_id "8108";
chr7	IsoQuant	exon	141643681	141644003	.	-	.	gene_id "ENSMUSG00000037887.12"; transcript_id "transcript14193.chr7.nic"; exon_number "2"; exon_id "ENSMUSE00000363417.3";
chr7	IsoQuant	exon	141635203	141642239	.	-	.	gene_id "ENSMUSG00000037887.12"; transcript_id "transcript14193.chr7.nic"; exon_number "3"; exon_id "8109";
chr7	HAVANA	gene	141649108	141692042	.	+	.	gene_id "ENSMUSG00000109958.3"; transcripts "1"; gene_type "lncRNA"; gene_name "Gm32786"; mgi_id "MGI:5591945"; havana_gene "OTTMUSG00000060199.1";
chr7	HAVANA	transcript	141649128	141692042	.	+	.	gene_id "ENSMUSG00000109958.3"; transcript_id "ENSMUST00000211351.3"; exons "6"; gene_type "lncRNA"; gene_name "Gm32786"; transcript_type "lncRNA"; transcript_name "Gm32786-201"; transcript_support_level "3"; mgi_id "MGI:5591945"; tag "basic"; havana_gene "OTTMUSG00000060199.1"; havana_transcript "OTTMUST00000147350.1";
chr7	HAVANA	exon	141649128	141649815	.	+	.	gene_id "ENSMUSG00000109958.3"; transcript_id "ENSMUST00000211351.3"; exon_number "1"; exon_id "ENSMUSE00001678543.1"; gene_type "lncRNA"; gene_name "Gm32786"; transcript_type "lncRNA"; transcript_name "Gm32786-201"; transcript_support_level "3"; mgi_id "MGI:5591945"; tag "basic"; havana_gene "OTTMUSG00000060199.1"; havana_transcript "OTTMUST00000147350.1";
chr7	HAVANA	exon	141650597	141650681	.	+	.	gene_id "ENSMUSG00000109958.3"; transcript_id "ENSMUST00000211351.3"; exon_number "2"; exon_id "ENSMUSE00001387627.2"; gene_type "lncRNA"; gene_name "Gm32786"; transcript_type "lncRNA"; transcript_name "Gm32786-201"; transcript_support_level "3"; mgi_id "MGI:5591945"; tag "basic"; havana_gene "OTTMUSG00000060199.1"; havana_transcript "OTTMUST00000147350.1";
chr7	HAVANA	exon	141652347	141652535	.	+	.	gene_id "ENSMUSG00000109958.3"; transcript_id "ENSMUST00000211351.3"; exon_number "3"; exon_id "ENSMUSE00001385918.2"; gene_type "lncRNA"; gene_name "Gm32786"; transcript_type "lncRNA"; transcript_name "Gm32786-201"; transcript_support_level "3"; mgi_id "MGI:5591945"; tag "basic"; havana_gene "OTTMUSG00000060199.1"; havana_transcript "OTTMUST00000147350.1";
chr7	HAVANA	exon	141678894	141678954	.	+	.	gene_id "ENSMUSG00000109958.3"; transcript_id "ENSMUST00000211351.3"; exon_number "4"; exon_id "ENSMUSE00001678536.1"; gene_type "lncRNA"; gene_name "Gm32786"; transcript_type "lncRNA"; transcript_name "Gm32786-201"; transcript_support_level "3"; mgi_id "MGI:5591945"; tag "basic"; havana_gene "OTTMUSG00000060199.1"; havana_transcript "OTTMUST00000147350.1";
chr7	HAVANA	exon	141682371	141683835	.	+	.	gene_id "ENSMUSG00000109958.3"; transcript_id "ENSMUST00000211351.3"; exon_number "5"; exon_id "ENSMUSE00001678538.1"; gene_type "lncRNA"; gene_name "Gm32786"; transcript_type "lncRNA"; transcript_name "Gm32786-201"; transcript_support_level "3"; mgi_id "MGI:5591945"; tag "basic"; havana_gene "OTTMUSG00000060199.1"; havana_transcript "OTTMUST00000147350.1";
chr7	HAVANA	exon	141691434	141692042	.	+	.	gene_id "ENSMUSG00000109958.3"; transcript_id "ENSMUST00000211351.3"; exon_number "6"; exon_id "ENSMUSE00001678537.1"; gene_type "lncRNA"; gene_name "Gm32786"; transcript_type "lncRNA"; transcript_name "Gm32786-201"; transcript_support_level "3"; mgi_id "MGI:5591945"; tag "basic"; havana_gene "OTTMUSG00000060199.1"; havana_transcript "OTTMUST00000147350.1";
chr7	HAVANA	gene	141929648	141941775	.	-	.	gene_id "ENSMUSG00000007891.17"; transcripts "1"; gene_type "protein_coding"; gene_name "Ctsd"; mgi_id "MGI:88562"; tag "overlapping_locus"; havana_gene "OTTMUSG00000060153.1";
chr7	HAVANA	transcript	141929648	141941775	.	-	.	gene_id "ENSMUSG00000007891.17"; transcript_id "ENSMUST00000151120.9"; exons "9"; gene_type "protein_coding"; gene_name "Ctsd"; transcript_type "protein_coding"; transcript_name "Ctsd-202"; protein_id "ENSMUSP00000121203.2"; transcript_support_level "1"; mgi_id "MGI:88562"; tag "basic"; ccdsid "CCDS22029.1"; havana_gene "OTTMUSG00000060153.1"; havana_transcript "OTTMUST00000045257.1";
chr7	HAVANA	UTR	141941542	141941775	.	-	.	gene_id "ENSMUSG00000007891.17"; transcript_id "ENSMUST00000151120.9"; exon_number "1"; exon_id "8110";
chr7	HAVANA	start_codon	141941539	141941541	.	-	.	gene_id "ENSMUSG00000007891.17"; transcript_id "ENSMUST00000151120.9"; exon_number "2"; exon_id "8111";
chr7	HAVANA	exon	141941474	141941775	.	-	.	gene_id "ENSMUSG00000007891.17"; transcript_id "ENSMUST00000151120.9"; exon_number "3"; exon_id "ENSMUSE00000778805.2"; gene_type "protein_coding"; gene_name "Ctsd"; transcript_type "protein_coding"; transcript_name "Ctsd-202"; protein_id "ENSMUSP00000121203.2"; transcript_support_level "1"; mgi_id "MGI:88562"; tag "basic"; ccdsid "CCDS22029.1"; havana_gene "OTTMUSG00000060153.1"; havana_transcript "OTTMUST00000045257.1";
chr7	HAVANA	CDS	141941474	141941541	.	-	.	gene_id "ENSMUSG00000007891.17"; transcript_id "ENSMUST00000151120.9"; exon_number "4"; exon_id "8112";
chr7	HAVANA	exon	141939196	141939355	.	-	.	gene_id "ENSMUSG00000007891.17"; transcript_id "ENSMUST00000151120.9"; exon_number "5"; exon_id "ENSMUSE00001298358.2"; gene_type "protein_coding"; gene_name "Ctsd"; transcript_type "protein_coding"; transcript_name "Ctsd-202"; protein_id "ENSMUSP00000121203.2"; transcript_support_level "1"; mgi_id "MGI:88562"; tag "basic"; ccdsid "CCDS22029.1"; havana_gene "OTTMUSG00000060153.1"; havana_transcript "OTTMUST00000045257.1";
chr7	HAVANA	CDS	141939196	141939355	.	-	.	gene_id "ENSMUSG00000007891.17"; transcript_id "ENSMUST00000151120.9"; exon_number "6"; exon_id "ENSMUSE00001298358.2"; gene_type "protein_coding"; gene_name "Ctsd"; transcript_type "protein_coding"; transcript_name "Ctsd-202"; protein_id "ENSMUSP00000121203.2"; transcript_support_level "1"; mgi_id "MGI:88562"; tag "basic"; ccdsid "CCDS22029.1"; havana_gene "OTTMUSG00000060153.1"; havana_transcript "OTTMUST00000045257.1";
chr7	HAVANA	exon	141937155	141937278	.	-	.	gene_id "ENSMUSG00000007891.17"; transcript_id "ENSMUST00000151120.9"; exon_number "7"; exon_id "ENSMUSE00000206432.2"; gene_type "protein_coding"; gene_name "Ctsd"; transcript_type "protein_coding"; transcript_name "Ctsd-202"; protein_id "ENSMUSP00000121203.2"; transcript_support_level "1"; mgi_id "MGI:88562"; tag "basic"; ccdsid "CCDS22029.1"; havana_gene "OTTMUSG00000060153.1"; havana_transcript "OTTMUST00000045257.1";
chr7	HAVANA	CDS	141937155	141937278	.	-	.	gene_id "ENSMUSG00000007891.17"; transcript_id "ENSMUST00000151120.9"; exon_number "8"; exon_id "ENSMUSE00000206432.2"; gene_type "protein_coding"; gene_name "Ctsd"; transcript_type "protein_coding"; transcript_name "Ctsd-202"; protein_id "ENSMUSP00000121203.2"; transcript_support_level "1"; mgi_id "MGI:88562"; tag "basic"; ccdsid "CCDS22029.1"; havana_gene "OTTMUSG00000060153.1"; havana_transcript "OTTMUST00000045257.1";
chr7	HAVANA	exon	141936329	141936447	.	-	.	gene_id "ENSMUSG00000007891.17"; transcript_id "ENSMUST00000151120.9"; exon_number "9"; exon_id "ENSMUSE00000226047.2"; gene_type "protein_coding"; gene_name "Ctsd"; transcript_type "protein_coding"; transcript_name "Ctsd-202"; protein_id "ENSMUSP00000121203.2"; transcript_support_level "1"; mgi_id "MGI:88562"; tag "basic"; ccdsid "CCDS22029.1"; havana_gene "OTTMUSG00000060153.1"; havana_transcript "OTTMUST00000045257.1";
chr7	HAVANA	CDS	141936329	141936447	.	-	.	gene_id "ENSMUSG00000007891.17"; transcript_id "ENSMUST00000151120.9"; exon_number "10"; exon_id "ENSMUSE00000226047.2"; gene_type "protein_coding"; gene_name "Ctsd"; transcript_type "protein_coding"; transcript_name "Ctsd-202"; protein_id "ENSMUSP00000121203.2"; transcript_support_level "1"; mgi_id "MGI:88562"; tag "basic"; ccdsid "CCDS22029.1"; havana_gene "OTTMUSG00000060153.1"; havana_transcript "OTTMUST00000045257.1";
chr7	HAVANA	exon	141934503	141934729	.	-	.	gene_id "ENSMUSG00000007891.17"; transcript_id "ENSMUST00000151120.9"; exon_number "11"; exon_id "ENSMUSE00001384381.2"; gene_type "protein_coding"; gene_name "Ctsd"; transcript_type "protein_coding"; transcript_name "Ctsd-202"; protein_id "ENSMUSP00000121203.2"; transcript_support_level "1"; mgi_id "MGI:88562"; tag "basic"; ccdsid "CCDS22029.1"; havana_gene "OTTMUSG00000060153.1"; havana_transcript "OTTMUST00000045257.1";
chr7	HAVANA	CDS	141934503	141934729	.	-	.	gene_id "ENSMUSG00000007891.17"; transcript_id "ENSMUST00000151120.9"; exon_number "12"; exon_id "ENSMUSE00001384381.2"; gene_type "protein_coding"; gene_name "Ctsd"; transcript_type "protein_coding"; transcript_name "Ctsd-202"; protein_id "ENSMUSP00000121203.2"; transcript_support_level "1"; mgi_id "MGI:88562"; tag "basic"; ccdsid "CCDS22029.1"; havana_gene "OTTMUSG00000060153.1"; havana_transcript "OTTMUST00000045257.1";
chr7	HAVANA	exon	141931070	141931192	.	-	.	gene_id "ENSMUSG00000007891.17"; transcript_id "ENSMUST00000151120.9"; exon_number "13"; exon_id "ENSMUSE00001388910.2"; gene_type "protein_coding"; gene_name "Ctsd"; transcript_type "protein_coding"; transcript_name "Ctsd-202"; protein_id "ENSMUSP00000121203.2"; transcript_support_level "1"; mgi_id "MGI:88562"; tag "basic"; ccdsid "CCDS22029.1"; havana_gene "OTTMUSG00000060153.1"; havana_transcript "OTTMUST00000045257.1";
chr7	HAVANA	CDS	141931070	141931192	.	-	.	gene_id "ENSMUSG00000007891.17"; transcript_id "ENSMUST00000151120.9"; exon_number "14"; exon_id "ENSMUSE00001388910.2"; gene_type "protein_coding"; gene_name "Ctsd"; transcript_type "protein_coding"; transcript_name "Ctsd-202"; protein_id "ENSMUSP00000121203.2"; transcript_support_level "1"; mgi_id "MGI:88562"; tag "basic"; ccdsid "CCDS22029.1"; havana_gene "OTTMUSG00000060153.1"; havana_transcript "OTTMUST00000045257.1";
chr7	HAVANA	exon	141930763	141930907	.	-	.	gene_id "ENSMUSG00000007891.17"; transcript_id "ENSMUST00000151120.9"; exon_number "15"; exon_id "ENSMUSE00000206433.2"; gene_type "protein_coding"; gene_name "Ctsd"; transcript_type "protein_coding"; transcript_name "Ctsd-202"; protein_id "ENSMUSP00000121203.2"; transcript_support_level "1"; mgi_id "MGI:88562"; tag "basic"; ccdsid "CCDS22029.1"; havana_gene "OTTMUSG00000060153.1"; havana_transcript "OTTMUST00000045257.1";
chr7	HAVANA	CDS	141930763	141930907	.	-	.	gene_id "ENSMUSG00000007891.17"; transcript_id "ENSMUST00000151120.9"; exon_number "16"; exon_id "ENSMUSE00000206433.2"; gene_type "protein_coding"; gene_name "Ctsd"; transcript_type "protein_coding"; transcript_name "Ctsd-202"; protein_id "ENSMUSP00000121203.2"; transcript_support_level "1"; mgi_id "MGI:88562"; tag "basic"; ccdsid "CCDS22029.1"; havana_gene "OTTMUSG00000060153.1"; havana_transcript "OTTMUST00000045257.1";
chr7	HAVANA	exon	141930570	141930668	.	-	.	gene_id "ENSMUSG00000007891.17"; transcript_id "ENSMUST00000151120.9"; exon_number "17"; exon_id "ENSMUSE00001236087.2"; gene_type "protein_coding"; gene_name "Ctsd"; transcript_type "protein_coding"; transcript_name "Ctsd-202"; protein_id "ENSMUSP00000121203.2"; transcript_support_level "1"; mgi_id "MGI:88562"; tag "basic"; ccdsid "CCDS22029.1"; havana_gene "OTTMUSG00000060153.1"; havana_transcript "OTTMUST00000045257.1";
chr7	HAVANA	CDS	141930570	141930668	.	-	.	gene_id "ENSMUSG00000007891.17"; transcript_id "ENSMUST00000151120.9"; exon_number "18"; exon_id "ENSMUSE00001236087.2"; gene_type "protein_coding"; gene_name "Ctsd"; transcript_type "protein_coding"; transcript_name "Ctsd-202"; protein_id "ENSMUSP00000121203.2"; transcript_support_level "1"; mgi_id "MGI:88562"; tag "basic"; ccdsid "CCDS22029.1"; havana_gene "OTTMUSG00000060153.1"; havana_transcript "OTTMUST00000045257.1";
chr7	HAVANA	CDS	141930311	141930475	.	-	.	gene_id "ENSMUSG00000007891.17"; transcript_id "ENSMUST00000151120.9"; exon_number "19"; exon_id "8113";
chr7	HAVANA	stop_codon	141930308	141930310	.	-	.	gene_id "ENSMUSG00000007891.17"; transcript_id "ENSMUST00000151120.9"; exon_number "20"; exon_id "8114";
chr7	HAVANA	exon	141929648	141930475	.	-	.	gene_id "ENSMUSG00000007891.17"; transcript_id "ENSMUST00000151120.9"; exon_number "21"; exon_id "ENSMUSE00000830929.3"; gene_type "protein_coding"; gene_name "Ctsd"; transcript_type "protein_coding"; transcript_name "Ctsd-202"; protein_id "ENSMUSP00000121203.2"; transcript_support_level "1"; mgi_id "MGI:88562"; tag "basic"; ccdsid "CCDS22029.1"; havana_gene "OTTMUSG00000060153.1"; havana_transcript "OTTMUST00000045257.1";
chr7	HAVANA	UTR	141929648	141930310	.	-	.	gene_id "ENSMUSG00000007891.17"; transcript_id "ENSMUST00000151120.9"; exon_number "22"; exon_id "8115";
chr7	HAVANA	gene	142014546	142048604	.	+	.	gene_id "ENSMUSG00000018819.11"; transcripts "3"; gene_type "protein_coding"; gene_name "Lsp1"; mgi_id "MGI:96832"; havana_gene "OTTMUSG00000018784.1";
chr7	HAVANA	transcript	142025580	142048336	.	+	.	gene_id "ENSMUSG00000018819.11"; transcript_id "ENSMUST00000038946.9"; exons "11"; gene_type "protein_coding"; gene_name "Lsp1"; transcript_type "protein_coding"; transcript_name "Lsp1-202"; protein_id "ENSMUSP00000040637.3"; transcript_support_level "1"; mgi_id "MGI:96832"; tag "basic"; ccdsid "CCDS40193.1"; havana_gene "OTTMUSG00000018784.1"; havana_transcript "OTTMUST00000045182.1";
chr7	HAVANA	UTR	142025580	142026039	.	+	.	gene_id "ENSMUSG00000018819.11"; transcript_id "ENSMUST00000038946.9"; exon_number "1"; exon_id "8116";
chr7	HAVANA	exon	142025580	142026101	.	+	.	gene_id "ENSMUSG00000018819.11"; transcript_id "ENSMUST00000038946.9"; exon_number "2"; exon_id "ENSMUSE00000394688.2"; gene_type "protein_coding"; gene_name "Lsp1"; transcript_type "protein_coding"; transcript_name "Lsp1-202"; protein_id "ENSMUSP00000040637.3"; transcript_support_level "1"; mgi_id "MGI:96832"; tag "basic"; ccdsid "CCDS40193.1"; havana_gene "OTTMUSG00000018784.1"; havana_transcript "OTTMUST00000045182.1";
chr7	HAVANA	start_codon	142026040	142026042	.	+	.	gene_id "ENSMUSG00000018819.11"; transcript_id "ENSMUST00000038946.9"; exon_number "3"; exon_id "8117";
chr7	HAVANA	CDS	142026040	142026101	.	+	.	gene_id "ENSMUSG00000018819.11"; transcript_id "ENSMUST00000038946.9"; exon_number "4"; exon_id "8118";
chr7	HAVANA	CDS	142038216	142038362	.	+	.	gene_id "ENSMUSG00000018819.11"; transcript_id "ENSMUST00000038946.9"; exon_number "5"; exon_id "ENSMUSE00001305447.2"; gene_type "protein_coding"; gene_name "Lsp1"; transcript_type "protein_coding"; transcript_name "Lsp1-202"; protein_id "ENSMUSP00000040637.3"; transcript_support_level "1"; mgi_id "MGI:96832"; tag "basic"; ccdsid "CCDS40193.1"; havana_gene "OTTMUSG00000018784.1"; havana_transcript "OTTMUST00000045182.1";
chr7	HAVANA	exon	142038216	142038362	.	+	.	gene_id "ENSMUSG00000018819.11"; transcript_id "ENSMUST00000038946.9"; exon_number "6"; exon_id "ENSMUSE00001305447.2"; gene_type "protein_coding"; gene_name "Lsp1"; transcript_type "protein_coding"; transcript_name "Lsp1-202"; protein_id "ENSMUSP00000040637.3"; transcript_support_level "1"; mgi_id "MGI:96832"; tag "basic"; ccdsid "CCDS40193.1"; havana_gene "OTTMUSG00000018784.1"; havana_transcript "OTTMUST00000045182.1";
chr7	HAVANA	CDS	142040084	142040242	.	+	.	gene_id "ENSMUSG00000018819.11"; transcript_id "ENSMUST00000038946.9"; exon_number "7"; exon_id "ENSMUSE00001218235.2"; gene_type "protein_coding"; gene_name "Lsp1"; transcript_type "protein_coding"; transcript_name "Lsp1-202"; protein_id "ENSMUSP00000040637.3"; transcript_support_level "1"; mgi_id "MGI:96832"; tag "basic"; ccdsid "CCDS40193.1"; havana_gene "OTTMUSG00000018784.1"; havana_transcript "OTTMUST00000045182.1";
chr7	HAVANA	exon	142040084	142040242	.	+	.	gene_id "ENSMUSG00000018819.11"; transcript_id "ENSMUST00000038946.9"; exon_number "8"; exon_id "ENSMUSE00001218235.2"; gene_type "protein_coding"; gene_name "Lsp1"; transcript_type "protein_coding"; transcript_name "Lsp1-202"; protein_id "ENSMUSP00000040637.3"; transcript_support_level "1"; mgi_id "MGI:96832"; tag "basic"; ccdsid "CCDS40193.1"; havana_gene "OTTMUSG00000018784.1"; havana_transcript "OTTMUST00000045182.1";
chr7	HAVANA	CDS	142042156	142042252	.	+	.	gene_id "ENSMUSG00000018819.11"; transcript_id "ENSMUST00000038946.9"; exon_number "9"; exon_id "ENSMUSE00001265911.2"; gene_type "protein_coding"; gene_name "Lsp1"; transcript_type "protein_coding"; transcript_name "Lsp1-202"; protein_id "ENSMUSP00000040637.3"; transcript_support_level "1"; mgi_id "MGI:96832"; tag "basic"; ccdsid "CCDS40193.1"; havana_gene "OTTMUSG00000018784.1"; havana_transcript "OTTMUST00000045182.1";
chr7	HAVANA	exon	142042156	142042252	.	+	.	gene_id "ENSMUSG00000018819.11"; transcript_id "ENSMUST00000038946.9"; exon_number "10"; exon_id "ENSMUSE00001265911.2"; gene_type "protein_coding"; gene_name "Lsp1"; transcript_type "protein_coding"; transcript_name "Lsp1-202"; protein_id "ENSMUSP00000040637.3"; transcript_support_level "1"; mgi_id "MGI:96832"; tag "basic"; ccdsid "CCDS40193.1"; havana_gene "OTTMUSG00000018784.1"; havana_transcript "OTTMUST00000045182.1";
chr7	HAVANA	CDS	142042585	142042677	.	+	.	gene_id "ENSMUSG00000018819.11"; transcript_id "ENSMUST00000038946.9"; exon_number "11"; exon_id "ENSMUSE00001267608.2"; gene_type "protein_coding"; gene_name "Lsp1"; transcript_type "protein_coding"; transcript_name "Lsp1-202"; protein_id "ENSMUSP00000040637.3"; transcript_support_level "1"; mgi_id "MGI:96832"; tag "basic"; ccdsid "CCDS40193.1"; havana_gene "OTTMUSG00000018784.1"; havana_transcript "OTTMUST00000045182.1";
chr7	HAVANA	exon	142042585	142042677	.	+	.	gene_id "ENSMUSG00000018819.11"; transcript_id "ENSMUST00000038946.9"; exon_number "12"; exon_id "ENSMUSE00001267608.2"; gene_type "protein_coding"; gene_name "Lsp1"; transcript_type "protein_coding"; transcript_name "Lsp1-202"; protein_id "ENSMUSP00000040637.3"; transcript_support_level "1"; mgi_id "MGI:96832"; tag "basic"; ccdsid "CCDS40193.1"; havana_gene "OTTMUSG00000018784.1"; havana_transcript "OTTMUST00000045182.1";
chr7	HAVANA	CDS	142042866	142042909	.	+	.	gene_id "ENSMUSG00000018819.11"; transcript_id "ENSMUST00000038946.9"; exon_number "13"; exon_id "ENSMUSE00001268446.2"; gene_type "protein_coding"; gene_name "Lsp1"; transcript_type "protein_coding"; transcript_name "Lsp1-202"; protein_id "ENSMUSP00000040637.3"; transcript_support_level "1"; mgi_id "MGI:96832"; tag "basic"; ccdsid "CCDS40193.1"; havana_gene "OTTMUSG00000018784.1"; havana_transcript "OTTMUST00000045182.1";
chr7	HAVANA	exon	142042866	142042909	.	+	.	gene_id "ENSMUSG00000018819.11"; transcript_id "ENSMUST00000038946.9"; exon_number "14"; exon_id "ENSMUSE00001268446.2"; gene_type "protein_coding"; gene_name "Lsp1"; transcript_type "protein_coding"; transcript_name "Lsp1-202"; protein_id "ENSMUSP00000040637.3"; transcript_support_level "1"; mgi_id "MGI:96832"; tag "basic"; ccdsid "CCDS40193.1"; havana_gene "OTTMUSG00000018784.1"; havana_transcript "OTTMUST00000045182.1";
chr7	HAVANA	CDS	142043062	142043143	.	+	.	gene_id "ENSMUSG00000018819.11"; transcript_id "ENSMUST00000038946.9"; exon_number "15"; exon_id "ENSMUSE00001252989.2"; gene_type "protein_coding"; gene_name "Lsp1"; transcript_type "protein_coding"; transcript_name "Lsp1-202"; protein_id "ENSMUSP00000040637.3"; transcript_support_level "1"; mgi_id "MGI:96832"; tag "basic"; ccdsid "CCDS40193.1"; havana_gene "OTTMUSG00000018784.1"; havana_transcript "OTTMUST00000045182.1";
chr7	HAVANA	exon	142043062	142043143	.	+	.	gene_id "ENSMUSG00000018819.11"; transcript_id "ENSMUST00000038946.9"; exon_number "16"; exon_id "ENSMUSE00001252989.2"; gene_type "protein_coding"; gene_name "Lsp1"; transcript_type "protein_coding"; transcript_name "Lsp1-202"; protein_id "ENSMUSP00000040637.3"; transcript_support_level "1"; mgi_id "MGI:96832"; tag "basic"; ccdsid "CCDS40193.1"; havana_gene "OTTMUSG00000018784.1"; havana_transcript "OTTMUST00000045182.1";
chr7	HAVANA	CDS	142043637	142043771	.	+	.	gene_id "ENSMUSG00000018819.11"; transcript_id "ENSMUST00000038946.9"; exon_number "17"; exon_id "ENSMUSE00001382980.2"; gene_type "protein_coding"; gene_name "Lsp1"; transcript_type "protein_coding"; transcript_name "Lsp1-202"; protein_id "ENSMUSP00000040637.3"; transcript_support_level "1"; mgi_id "MGI:96832"; tag "basic"; ccdsid "CCDS40193.1"; havana_gene "OTTMUSG00000018784.1"; havana_transcript "OTTMUST00000045182.1";
chr7	HAVANA	exon	142043637	142043771	.	+	.	gene_id "ENSMUSG00000018819.11"; transcript_id "ENSMUST00000038946.9"; exon_number "18"; exon_id "ENSMUSE00001382980.2"; gene_type "protein_coding"; gene_name "Lsp1"; transcript_type "protein_coding"; transcript_name "Lsp1-202"; protein_id "ENSMUSP00000040637.3"; transcript_support_level "1"; mgi_id "MGI:96832"; tag "basic"; ccdsid "CCDS40193.1"; havana_gene "OTTMUSG00000018784.1"; havana_transcript "OTTMUST00000045182.1";
chr7	HAVANA	CDS	142044082	142044159	.	+	.	gene_id "ENSMUSG00000018819.11"; transcript_id "ENSMUST00000038946.9"; exon_number "19"; exon_id "ENSMUSE00001309685.2"; gene_type "protein_coding"; gene_name "Lsp1"; transcript_type "protein_coding"; transcript_name "Lsp1-202"; protein_id "ENSMUSP00000040637.3"; transcript_support_level "1"; mgi_id "MGI:96832"; tag "basic"; ccdsid "CCDS40193.1"; havana_gene "OTTMUSG00000018784.1"; havana_transcript "OTTMUST00000045182.1";
chr7	HAVANA	exon	142044082	142044159	.	+	.	gene_id "ENSMUSG00000018819.11"; transcript_id "ENSMUST00000038946.9"; exon_number "20"; exon_id "ENSMUSE00001309685.2"; gene_type "protein_coding"; gene_name "Lsp1"; transcript_type "protein_coding"; transcript_name "Lsp1-202"; protein_id "ENSMUSP00000040637.3"; transcript_support_level "1"; mgi_id "MGI:96832"; tag "basic"; ccdsid "CCDS40193.1"; havana_gene "OTTMUSG00000018784.1"; havana_transcript "OTTMUST00000045182.1";
chr7	HAVANA	CDS	142044296	142044382	.	+	.	gene_id "ENSMUSG00000018819.11"; transcript_id "ENSMUST00000038946.9"; exon_number "21"; exon_id "8119";
chr7	HAVANA	exon	142044296	142044402	.	+	.	gene_id "ENSMUSG00000018819.11"; transcript_id "ENSMUST00000038946.9"; exon_number "22"; exon_id "ENSMUSE00001263088.2"; gene_type "protein_coding"; gene_name "Lsp1"; transcript_type "protein_coding"; transcript_name "Lsp1-202"; protein_id "ENSMUSP00000040637.3"; transcript_support_level "1"; mgi_id "MGI:96832"; tag "basic"; ccdsid "CCDS40193.1"; havana_gene "OTTMUSG00000018784.1"; havana_transcript "OTTMUST00000045182.1";
chr7	HAVANA	stop_codon	142044383	142044385	.	+	.	gene_id "ENSMUSG00000018819.11"; transcript_id "ENSMUST00000038946.9"; exon_number "23"; exon_id "8120";
chr7	HAVANA	UTR	142044383	142044402	.	+	.	gene_id "ENSMUSG00000018819.11"; transcript_id "ENSMUST00000038946.9"; exon_number "24"; exon_id "8121";
chr7	HAVANA	UTR	142047973	142048336	.	+	.	gene_id "ENSMUSG00000018819.11"; transcript_id "ENSMUST00000038946.9"; exon_number "25"; exon_id "ENSMUSE00000429412.3"; gene_type "protein_coding"; gene_name "Lsp1"; transcript_type "protein_coding"; transcript_name "Lsp1-202"; protein_id "ENSMUSP00000040637.3"; transcript_support_level "1"; mgi_id "MGI:96832"; tag "basic"; ccdsid "CCDS40193.1"; havana_gene "OTTMUSG00000018784.1"; havana_transcript "OTTMUST00000045182.1";
chr7	HAVANA	exon	142047973	142048336	.	+	.	gene_id "ENSMUSG00000018819.11"; transcript_id "ENSMUST00000038946.9"; exon_number "26"; exon_id "ENSMUSE00000429412.3"; gene_type "protein_coding"; gene_name "Lsp1"; transcript_type "protein_coding"; transcript_name "Lsp1-202"; protein_id "ENSMUSP00000040637.3"; transcript_support_level "1"; mgi_id "MGI:96832"; tag "basic"; ccdsid "CCDS40193.1"; havana_gene "OTTMUSG00000018784.1"; havana_transcript "OTTMUST00000045182.1";
chr7	HAVANA	transcript	142014601	142048340	.	+	.	gene_id "ENSMUSG00000018819.11"; transcript_id "ENSMUST00000105967.8"; exons "11"; gene_type "protein_coding"; gene_name "Lsp1"; transcript_type "protein_coding"; transcript_name "Lsp1-204"; protein_id "ENSMUSP00000101587.2"; transcript_support_level "1"; mgi_id "MGI:96832"; tag "basic"; ccdsid "CCDS72072.1"; havana_gene "OTTMUSG00000018784.1"; havana_transcript "OTTMUST00000045179.1";
chr7	HAVANA	UTR	142014601	142014635	.	+	.	gene_id "ENSMUSG00000018819.11"; transcript_id "ENSMUST00000105967.8"; exon_number "1"; exon_id "8122";
chr7	HAVANA	exon	142014601	142014703	.	+	.	gene_id "ENSMUSG00000018819.11"; transcript_id "ENSMUST00000105967.8"; exon_number "2"; exon_id "ENSMUSE00000668057.2"; gene_type "protein_coding"; gene_name "Lsp1"; transcript_type "protein_coding"; transcript_name "Lsp1-204"; protein_id "ENSMUSP00000101587.2"; transcript_support_level "1"; mgi_id "MGI:96832"; tag "basic"; ccdsid "CCDS72072.1"; havana_gene "OTTMUSG00000018784.1"; havana_transcript "OTTMUST00000045179.1";
chr7	HAVANA	start_codon	142014636	142014638	.	+	.	gene_id "ENSMUSG00000018819.11"; transcript_id "ENSMUST00000105967.8"; exon_number "3"; exon_id "8123";
chr7	HAVANA	CDS	142014636	142014703	.	+	.	gene_id "ENSMUSG00000018819.11"; transcript_id "ENSMUST00000105967.8"; exon_number "4"; exon_id "8124";
chr7	HAVANA	CDS	142038216	142038362	.	+	.	gene_id "ENSMUSG00000018819.11"; transcript_id "ENSMUST00000105967.8"; exon_number "5"; exon_id "ENSMUSE00001305447.2"; gene_type "protein_coding"; gene_name "Lsp1"; transcript_type "protein_coding"; transcript_name "Lsp1-204"; protein_id "ENSMUSP00000101587.2"; transcript_support_level "1"; mgi_id "MGI:96832"; tag "basic"; ccdsid "CCDS72072.1"; havana_gene "OTTMUSG00000018784.1"; havana_transcript "OTTMUST00000045179.1";
chr7	HAVANA	exon	142038216	142038362	.	+	.	gene_id "ENSMUSG00000018819.11"; transcript_id "ENSMUST00000105967.8"; exon_number "6"; exon_id "ENSMUSE00001305447.2"; gene_type "protein_coding"; gene_name "Lsp1"; transcript_type "protein_coding"; transcript_name "Lsp1-204"; protein_id "ENSMUSP00000101587.2"; transcript_support_level "1"; mgi_id "MGI:96832"; tag "basic"; ccdsid "CCDS72072.1"; havana_gene "OTTMUSG00000018784.1"; havana_transcript "OTTMUST00000045179.1";
chr7	HAVANA	CDS	142040084	142040242	.	+	.	gene_id "ENSMUSG00000018819.11"; transcript_id "ENSMUST00000105967.8"; exon_number "7"; exon_id "ENSMUSE00001218235.2"; gene_type "protein_coding"; gene_name "Lsp1"; transcript_type "protein_coding"; transcript_name "Lsp1-204"; protein_id "ENSMUSP00000101587.2"; transcript_support_level "1"; mgi_id "MGI:96832"; tag "basic"; ccdsid "CCDS72072.1"; havana_gene "OTTMUSG00000018784.1"; havana_transcript "OTTMUST00000045179.1";
chr7	HAVANA	exon	142040084	142040242	.	+	.	gene_id "ENSMUSG00000018819.11"; transcript_id "ENSMUST00000105967.8"; exon_number "8"; exon_id "ENSMUSE00001218235.2"; gene_type "protein_coding"; gene_name "Lsp1"; transcript_type "protein_coding"; transcript_name "Lsp1-204"; protein_id "ENSMUSP00000101587.2"; transcript_support_level "1"; mgi_id "MGI:96832"; tag "basic"; ccdsid "CCDS72072.1"; havana_gene "OTTMUSG00000018784.1"; havana_transcript "OTTMUST00000045179.1";
chr7	HAVANA	CDS	142042156	142042252	.	+	.	gene_id "ENSMUSG00000018819.11"; transcript_id "ENSMUST00000105967.8"; exon_number "9"; exon_id "ENSMUSE00001265911.2"; gene_type "protein_coding"; gene_name "Lsp1"; transcript_type "protein_coding"; transcript_name "Lsp1-204"; protein_id "ENSMUSP00000101587.2"; transcript_support_level "1"; mgi_id "MGI:96832"; tag "basic"; ccdsid "CCDS72072.1"; havana_gene "OTTMUSG00000018784.1"; havana_transcript "OTTMUST00000045179.1";
chr7	HAVANA	exon	142042156	142042252	.	+	.	gene_id "ENSMUSG00000018819.11"; transcript_id "ENSMUST00000105967.8"; exon_number "10"; exon_id "ENSMUSE00001265911.2"; gene_type "protein_coding"; gene_name "Lsp1"; transcript_type "protein_coding"; transcript_name "Lsp1-204"; protein_id "ENSMUSP00000101587.2"; transcript_support_level "1"; mgi_id "MGI:96832"; tag "basic"; ccdsid "CCDS72072.1"; havana_gene "OTTMUSG00000018784.1"; havana_transcript "OTTMUST00000045179.1";
chr7	HAVANA	CDS	142042603	142042677	.	+	.	gene_id "ENSMUSG00000018819.11"; transcript_id "ENSMUST00000105967.8"; exon_number "11"; exon_id "ENSMUSE00001240951.2"; gene_type "protein_coding"; gene_name "Lsp1"; transcript_type "protein_coding"; transcript_name "Lsp1-204"; protein_id "ENSMUSP00000101587.2"; transcript_support_level "1"; mgi_id "MGI:96832"; tag "basic"; ccdsid "CCDS72072.1"; havana_gene "OTTMUSG00000018784.1"; havana_transcript "OTTMUST00000045179.1";
chr7	HAVANA	exon	142042603	142042677	.	+	.	gene_id "ENSMUSG00000018819.11"; transcript_id "ENSMUST00000105967.8"; exon_number "12"; exon_id "ENSMUSE00001240951.2"; gene_type "protein_coding"; gene_name "Lsp1"; transcript_type "protein_coding"; transcript_name "Lsp1-204"; protein_id "ENSMUSP00000101587.2"; transcript_support_level "1"; mgi_id "MGI:96832"; tag "basic"; ccdsid "CCDS72072.1"; havana_gene "OTTMUSG00000018784.1"; havana_transcript "OTTMUST00000045179.1";
chr7	HAVANA	CDS	142042866	142042909	.	+	.	gene_id "ENSMUSG00000018819.11"; transcript_id "ENSMUST00000105967.8"; exon_number "13"; exon_id "ENSMUSE00001268446.2"; gene_type "protein_coding"; gene_name "Lsp1"; transcript_type "protein_coding"; transcript_name "Lsp1-204"; protein_id "ENSMUSP00000101587.2"; transcript_support_level "1"; mgi_id "MGI:96832"; tag "basic"; ccdsid "CCDS72072.1"; havana_gene "OTTMUSG00000018784.1"; havana_transcript "OTTMUST00000045179.1";
chr7	HAVANA	exon	142042866	142042909	.	+	.	gene_id "ENSMUSG00000018819.11"; transcript_id "ENSMUST00000105967.8"; exon_number "14"; exon_id "ENSMUSE00001268446.2"; gene_type "protein_coding"; gene_name "Lsp1"; transcript_type "protein_coding"; transcript_name "Lsp1-204"; protein_id "ENSMUSP00000101587.2"; transcript_support_level "1"; mgi_id "MGI:96832"; tag "basic"; ccdsid "CCDS72072.1"; havana_gene "OTTMUSG00000018784.1"; havana_transcript "OTTMUST00000045179.1";
chr7	HAVANA	CDS	142043062	142043143	.	+	.	gene_id "ENSMUSG00000018819.11"; transcript_id "ENSMUST00000105967.8"; exon_number "15"; exon_id "ENSMUSE00001252989.2"; gene_type "protein_coding"; gene_name "Lsp1"; transcript_type "protein_coding"; transcript_name "Lsp1-204"; protein_id "ENSMUSP00000101587.2"; transcript_support_level "1"; mgi_id "MGI:96832"; tag "basic"; ccdsid "CCDS72072.1"; havana_gene "OTTMUSG00000018784.1"; havana_transcript "OTTMUST00000045179.1";
chr7	HAVANA	exon	142043062	142043143	.	+	.	gene_id "ENSMUSG00000018819.11"; transcript_id "ENSMUST00000105967.8"; exon_number "16"; exon_id "ENSMUSE00001252989.2"; gene_type "protein_coding"; gene_name "Lsp1"; transcript_type "protein_coding"; transcript_name "Lsp1-204"; protein_id "ENSMUSP00000101587.2"; transcript_support_level "1"; mgi_id "MGI:96832"; tag "basic"; ccdsid "CCDS72072.1"; havana_gene "OTTMUSG00000018784.1"; havana_transcript "OTTMUST00000045179.1";
chr7	HAVANA	CDS	142043637	142043771	.	+	.	gene_id "ENSMUSG00000018819.11"; transcript_id "ENSMUST00000105967.8"; exon_number "17"; exon_id "ENSMUSE00001382980.2"; gene_type "protein_coding"; gene_name "Lsp1"; transcript_type "protein_coding"; transcript_name "Lsp1-204"; protein_id "ENSMUSP00000101587.2"; transcript_support_level "1"; mgi_id "MGI:96832"; tag "basic"; ccdsid "CCDS72072.1"; havana_gene "OTTMUSG00000018784.1"; havana_transcript "OTTMUST00000045179.1";
chr7	HAVANA	exon	142043637	142043771	.	+	.	gene_id "ENSMUSG00000018819.11"; transcript_id "ENSMUST00000105967.8"; exon_number "18"; exon_id "ENSMUSE00001382980.2"; gene_type "protein_coding"; gene_name "Lsp1"; transcript_type "protein_coding"; transcript_name "Lsp1-204"; protein_id "ENSMUSP00000101587.2"; transcript_support_level "1"; mgi_id "MGI:96832"; tag "basic"; ccdsid "CCDS72072.1"; havana_gene "OTTMUSG00000018784.1"; havana_transcript "OTTMUST00000045179.1";
chr7	HAVANA	CDS	142044082	142044159	.	+	.	gene_id "ENSMUSG00000018819.11"; transcript_id "ENSMUST00000105967.8"; exon_number "19"; exon_id "ENSMUSE00001309685.2"; gene_type "protein_coding"; gene_name "Lsp1"; transcript_type "protein_coding"; transcript_name "Lsp1-204"; protein_id "ENSMUSP00000101587.2"; transcript_support_level "1"; mgi_id "MGI:96832"; tag "basic"; ccdsid "CCDS72072.1"; havana_gene "OTTMUSG00000018784.1"; havana_transcript "OTTMUST00000045179.1";
chr7	HAVANA	exon	142044082	142044159	.	+	.	gene_id "ENSMUSG00000018819.11"; transcript_id "ENSMUST00000105967.8"; exon_number "20"; exon_id "ENSMUSE00001309685.2"; gene_type "protein_coding"; gene_name "Lsp1"; transcript_type "protein_coding"; transcript_name "Lsp1-204"; protein_id "ENSMUSP00000101587.2"; transcript_support_level "1"; mgi_id "MGI:96832"; tag "basic"; ccdsid "CCDS72072.1"; havana_gene "OTTMUSG00000018784.1"; havana_transcript "OTTMUST00000045179.1";
chr7	HAVANA	CDS	142044296	142044382	.	+	.	gene_id "ENSMUSG00000018819.11"; transcript_id "ENSMUST00000105967.8"; exon_number "21"; exon_id "chr7.8119";
chr7	HAVANA	exon	142044296	142044402	.	+	.	gene_id "ENSMUSG00000018819.11"; transcript_id "ENSMUST00000105967.8"; exon_number "22"; exon_id "ENSMUSE00001263088.2"; gene_type "protein_coding"; gene_name "Lsp1"; transcript_type "protein_coding"; transcript_name "Lsp1-204"; protein_id "ENSMUSP00000101587.2"; transcript_support_level "1"; mgi_id "MGI:96832"; tag "basic"; ccdsid "CCDS72072.1"; havana_gene "OTTMUSG00000018784.1"; havana_transcript "OTTMUST00000045179.1";
chr7	HAVANA	stop_codon	142044383	142044385	.	+	.	gene_id "ENSMUSG00000018819.11"; transcript_id "ENSMUST00000105967.8"; exon_number "23"; exon_id "chr7.8120";
chr7	HAVANA	UTR	142044383	142044402	.	+	.	gene_id "ENSMUSG00000018819.11"; transcript_id "ENSMUST00000105967.8"; exon_number "24"; exon_id "chr7.8121";
chr7	HAVANA	UTR	142047973	142048340	.	+	.	gene_id "ENSMUSG00000018819.11"; transcript_id "ENSMUST00000105967.8"; exon_number "25"; exon_id "ENSMUSE00000668055.2"; gene_type "protein_coding"; gene_name "Lsp1"; transcript_type "protein_coding"; transcript_name "Lsp1-204"; protein_id "ENSMUSP00000101587.2"; transcript_support_level "1"; mgi_id "MGI:96832"; tag "basic"; ccdsid "CCDS72072.1"; havana_gene "OTTMUSG00000018784.1"; havana_transcript "OTTMUST00000045179.1";
chr7	HAVANA	exon	142047973	142048340	.	+	.	gene_id "ENSMUSG00000018819.11"; transcript_id "ENSMUST00000105967.8"; exon_number "26"; exon_id "ENSMUSE00000668055.2"; gene_type "protein_coding"; gene_name "Lsp1"; transcript_type "protein_coding"; transcript_name "Lsp1-204"; protein_id "ENSMUSP00000101587.2"; transcript_support_level "1"; mgi_id "MGI:96832"; tag "basic"; ccdsid "CCDS72072.1"; havana_gene "OTTMUSG00000018784.1"; havana_transcript "OTTMUST00000045179.1";
chr7	HAVANA	transcript	142025888	142048337	.	+	.	gene_id "ENSMUSG00000018819.11"; transcript_id "ENSMUST00000105966.2"; exons "11"; gene_type "protein_coding"; gene_name "Lsp1"; transcript_type "protein_coding"; transcript_name "Lsp1-203"; protein_id "ENSMUSP00000101586.2"; transcript_support_level "1"; mgi_id "MGI:96832"; tag "basic"; ccdsid "CCDS72073.1"; havana_gene "OTTMUSG00000018784.1"; havana_transcript "OTTMUST00000045181.1";
chr7	HAVANA	UTR	142025888	142026039	.	+	.	gene_id "ENSMUSG00000018819.11"; transcript_id "ENSMUST00000105966.2"; exon_number "1"; exon_id "8125";
chr7	HAVANA	exon	142025888	142026101	.	+	.	gene_id "ENSMUSG00000018819.11"; transcript_id "ENSMUST00000105966.2"; exon_number "2"; exon_id "ENSMUSE00000668054.2"; gene_type "protein_coding"; gene_name "Lsp1"; transcript_type "protein_coding"; transcript_name "Lsp1-203"; protein_id "ENSMUSP00000101586.2"; transcript_support_level "1"; mgi_id "MGI:96832"; tag "basic"; ccdsid "CCDS72073.1"; havana_gene "OTTMUSG00000018784.1"; havana_transcript "OTTMUST00000045181.1";
chr7	HAVANA	start_codon	142026040	142026042	.	+	.	gene_id "ENSMUSG00000018819.11"; transcript_id "ENSMUST00000105966.2"; exon_number "3"; exon_id "chr7.8117";
chr7	HAVANA	CDS	142026040	142026101	.	+	.	gene_id "ENSMUSG00000018819.11"; transcript_id "ENSMUST00000105966.2"; exon_number "4"; exon_id "chr7.8118";
chr7	HAVANA	CDS	142038216	142038362	.	+	.	gene_id "ENSMUSG00000018819.11"; transcript_id "ENSMUST00000105966.2"; exon_number "5"; exon_id "ENSMUSE00001305447.2"; gene_type "protein_coding"; gene_name "Lsp1"; transcript_type "protein_coding"; transcript_name "Lsp1-203"; protein_id "ENSMUSP00000101586.2"; transcript_support_level "1"; mgi_id "MGI:96832"; tag "basic"; ccdsid "CCDS72073.1"; havana_gene "OTTMUSG00000018784.1"; havana_transcript "OTTMUST00000045181.1";
chr7	HAVANA	exon	142038216	142038362	.	+	.	gene_id "ENSMUSG00000018819.11"; transcript_id "ENSMUST00000105966.2"; exon_number "6"; exon_id "ENSMUSE00001305447.2"; gene_type "protein_coding"; gene_name "Lsp1"; transcript_type "protein_coding"; transcript_name "Lsp1-203"; protein_id "ENSMUSP00000101586.2"; transcript_support_level "1"; mgi_id "MGI:96832"; tag "basic"; ccdsid "CCDS72073.1"; havana_gene "OTTMUSG00000018784.1"; havana_transcript "OTTMUST00000045181.1";
chr7	HAVANA	CDS	142040084	142040242	.	+	.	gene_id "ENSMUSG00000018819.11"; transcript_id "ENSMUST00000105966.2"; exon_number "7"; exon_id "ENSMUSE00001218235.2"; gene_type "protein_coding"; gene_name "Lsp1"; transcript_type "protein_coding"; transcript_name "Lsp1-203"; protein_id "ENSMUSP00000101586.2"; transcript_support_level "1"; mgi_id "MGI:96832"; tag "basic"; ccdsid "CCDS72073.1"; havana_gene "OTTMUSG00000018784.1"; havana_transcript "OTTMUST00000045181.1";
chr7	HAVANA	exon	142040084	142040242	.	+	.	gene_id "ENSMUSG00000018819.11"; transcript_id "ENSMUST00000105966.2"; exon_number "8"; exon_id "ENSMUSE00001218235.2"; gene_type "protein_coding"; gene_name "Lsp1"; transcript_type "protein_coding"; transcript_name "Lsp1-203"; protein_id "ENSMUSP00000101586.2"; transcript_support_level "1"; mgi_id "MGI:96832"; tag "basic"; ccdsid "CCDS72073.1"; havana_gene "OTTMUSG00000018784.1"; havana_transcript "OTTMUST00000045181.1";
chr7	HAVANA	CDS	142042156	142042252	.	+	.	gene_id "ENSMUSG00000018819.11"; transcript_id "ENSMUST00000105966.2"; exon_number "9"; exon_id "ENSMUSE00001265911.2"; gene_type "protein_coding"; gene_name "Lsp1"; transcript_type "protein_coding"; transcript_name "Lsp1-203"; protein_id "ENSMUSP00000101586.2"; transcript_support_level "1"; mgi_id "MGI:96832"; tag "basic"; ccdsid "CCDS72073.1"; havana_gene "OTTMUSG00000018784.1"; havana_transcript "OTTMUST00000045181.1";
chr7	HAVANA	exon	142042156	142042252	.	+	.	gene_id "ENSMUSG00000018819.11"; transcript_id "ENSMUST00000105966.2"; exon_number "10"; exon_id "ENSMUSE00001265911.2"; gene_type "protein_coding"; gene_name "Lsp1"; transcript_type "protein_coding"; transcript_name "Lsp1-203"; protein_id "ENSMUSP00000101586.2"; transcript_support_level "1"; mgi_id "MGI:96832"; tag "basic"; ccdsid "CCDS72073.1"; havana_gene "OTTMUSG00000018784.1"; havana_transcript "OTTMUST00000045181.1";
chr7	HAVANA	CDS	142042603	142042677	.	+	.	gene_id "ENSMUSG00000018819.11"; transcript_id "ENSMUST00000105966.2"; exon_number "11"; exon_id "ENSMUSE00001240951.2"; gene_type "protein_coding"; gene_name "Lsp1"; transcript_type "protein_coding"; transcript_name "Lsp1-203"; protein_id "ENSMUSP00000101586.2"; transcript_support_level "1"; mgi_id "MGI:96832"; tag "basic"; ccdsid "CCDS72073.1"; havana_gene "OTTMUSG00000018784.1"; havana_transcript "OTTMUST00000045181.1";
chr7	HAVANA	exon	142042603	142042677	.	+	.	gene_id "ENSMUSG00000018819.11"; transcript_id "ENSMUST00000105966.2"; exon_number "12"; exon_id "ENSMUSE00001240951.2"; gene_type "protein_coding"; gene_name "Lsp1"; transcript_type "protein_coding"; transcript_name "Lsp1-203"; protein_id "ENSMUSP00000101586.2"; transcript_support_level "1"; mgi_id "MGI:96832"; tag "basic"; ccdsid "CCDS72073.1"; havana_gene "OTTMUSG00000018784.1"; havana_transcript "OTTMUST00000045181.1";
chr7	HAVANA	CDS	142042866	142042909	.	+	.	gene_id "ENSMUSG00000018819.11"; transcript_id "ENSMUST00000105966.2"; exon_number "13"; exon_id "ENSMUSE00001268446.2"; gene_type "protein_coding"; gene_name "Lsp1"; transcript_type "protein_coding"; transcript_name "Lsp1-203"; protein_id "ENSMUSP00000101586.2"; transcript_support_level "1"; mgi_id "MGI:96832"; tag "basic"; ccdsid "CCDS72073.1"; havana_gene "OTTMUSG00000018784.1"; havana_transcript "OTTMUST00000045181.1";
chr7	HAVANA	exon	142042866	142042909	.	+	.	gene_id "ENSMUSG00000018819.11"; transcript_id "ENSMUST00000105966.2"; exon_number "14"; exon_id "ENSMUSE00001268446.2"; gene_type "protein_coding"; gene_name "Lsp1"; transcript_type "protein_coding"; transcript_name "Lsp1-203"; protein_id "ENSMUSP00000101586.2"; transcript_support_level "1"; mgi_id "MGI:96832"; tag "basic"; ccdsid "CCDS72073.1"; havana_gene "OTTMUSG00000018784.1"; havana_transcript "OTTMUST00000045181.1";
chr7	HAVANA	CDS	142043062	142043143	.	+	.	gene_id "ENSMUSG00000018819.11"; transcript_id "ENSMUST00000105966.2"; exon_number "15"; exon_id "ENSMUSE00001252989.2"; gene_type "protein_coding"; gene_name "Lsp1"; transcript_type "protein_coding"; transcript_name "Lsp1-203"; protein_id "ENSMUSP00000101586.2"; transcript_support_level "1"; mgi_id "MGI:96832"; tag "basic"; ccdsid "CCDS72073.1"; havana_gene "OTTMUSG00000018784.1"; havana_transcript "OTTMUST00000045181.1";
chr7	HAVANA	exon	142043062	142043143	.	+	.	gene_id "ENSMUSG00000018819.11"; transcript_id "ENSMUST00000105966.2"; exon_number "16"; exon_id "ENSMUSE00001252989.2"; gene_type "protein_coding"; gene_name "Lsp1"; transcript_type "protein_coding"; transcript_name "Lsp1-203"; protein_id "ENSMUSP00000101586.2"; transcript_support_level "1"; mgi_id "MGI:96832"; tag "basic"; ccdsid "CCDS72073.1"; havana_gene "OTTMUSG00000018784.1"; havana_transcript "OTTMUST00000045181.1";
chr7	HAVANA	CDS	142043637	142043771	.	+	.	gene_id "ENSMUSG00000018819.11"; transcript_id "ENSMUST00000105966.2"; exon_number "17"; exon_id "ENSMUSE00001382980.2"; gene_type "protein_coding"; gene_name "Lsp1"; transcript_type "protein_coding"; transcript_name "Lsp1-203"; protein_id "ENSMUSP00000101586.2"; transcript_support_level "1"; mgi_id "MGI:96832"; tag "basic"; ccdsid "CCDS72073.1"; havana_gene "OTTMUSG00000018784.1"; havana_transcript "OTTMUST00000045181.1";
chr7	HAVANA	exon	142043637	142043771	.	+	.	gene_id "ENSMUSG00000018819.11"; transcript_id "ENSMUST00000105966.2"; exon_number "18"; exon_id "ENSMUSE00001382980.2"; gene_type "protein_coding"; gene_name "Lsp1"; transcript_type "protein_coding"; transcript_name "Lsp1-203"; protein_id "ENSMUSP00000101586.2"; transcript_support_level "1"; mgi_id "MGI:96832"; tag "basic"; ccdsid "CCDS72073.1"; havana_gene "OTTMUSG00000018784.1"; havana_transcript "OTTMUST00000045181.1";
chr7	HAVANA	CDS	142044082	142044159	.	+	.	gene_id "ENSMUSG00000018819.11"; transcript_id "ENSMUST00000105966.2"; exon_number "19"; exon_id "ENSMUSE00001309685.2"; gene_type "protein_coding"; gene_name "Lsp1"; transcript_type "protein_coding"; transcript_name "Lsp1-203"; protein_id "ENSMUSP00000101586.2"; transcript_support_level "1"; mgi_id "MGI:96832"; tag "basic"; ccdsid "CCDS72073.1"; havana_gene "OTTMUSG00000018784.1"; havana_transcript "OTTMUST00000045181.1";
chr7	HAVANA	exon	142044082	142044159	.	+	.	gene_id "ENSMUSG00000018819.11"; transcript_id "ENSMUST00000105966.2"; exon_number "20"; exon_id "ENSMUSE00001309685.2"; gene_type "protein_coding"; gene_name "Lsp1"; transcript_type "protein_coding"; transcript_name "Lsp1-203"; protein_id "ENSMUSP00000101586.2"; transcript_support_level "1"; mgi_id "MGI:96832"; tag "basic"; ccdsid "CCDS72073.1"; havana_gene "OTTMUSG00000018784.1"; havana_transcript "OTTMUST00000045181.1";
chr7	HAVANA	CDS	142044296	142044382	.	+	.	gene_id "ENSMUSG00000018819.11"; transcript_id "ENSMUST00000105966.2"; exon_number "21"; exon_id "chr7.8119";
chr7	HAVANA	exon	142044296	142044402	.	+	.	gene_id "ENSMUSG00000018819.11"; transcript_id "ENSMUST00000105966.2"; exon_number "22"; exon_id "ENSMUSE00001263088.2"; gene_type "protein_coding"; gene_name "Lsp1"; transcript_type "protein_coding"; transcript_name "Lsp1-203"; protein_id "ENSMUSP00000101586.2"; transcript_support_level "1"; mgi_id "MGI:96832"; tag "basic"; ccdsid "CCDS72073.1"; havana_gene "OTTMUSG00000018784.1"; havana_transcript "OTTMUST00000045181.1";
chr7	HAVANA	stop_codon	142044383	142044385	.	+	.	gene_id "ENSMUSG00000018819.11"; transcript_id "ENSMUST00000105966.2"; exon_number "23"; exon_id "chr7.8120";
chr7	HAVANA	UTR	142044383	142044402	.	+	.	gene_id "ENSMUSG00000018819.11"; transcript_id "ENSMUST00000105966.2"; exon_number "24"; exon_id "chr7.8121";
chr7	HAVANA	UTR	142047973	142048337	.	+	.	gene_id "ENSMUSG00000018819.11"; transcript_id "ENSMUST00000105966.2"; exon_number "25"; exon_id "ENSMUSE00000668053.2"; gene_type "protein_coding"; gene_name "Lsp1"; transcript_type "protein_coding"; transcript_name "Lsp1-203"; protein_id "ENSMUSP00000101586.2"; transcript_support_level "1"; mgi_id "MGI:96832"; tag "basic"; ccdsid "CCDS72073.1"; havana_gene "OTTMUSG00000018784.1"; havana_transcript "OTTMUST00000045181.1";
chr7	HAVANA	exon	142047973	142048337	.	+	.	gene_id "ENSMUSG00000018819.11"; transcript_id "ENSMUST00000105966.2"; exon_number "26"; exon_id "ENSMUSE00000668053.2"; gene_type "protein_coding"; gene_name "Lsp1"; transcript_type "protein_coding"; transcript_name "Lsp1-203"; protein_id "ENSMUSP00000101586.2"; transcript_support_level "1"; mgi_id "MGI:96832"; tag "basic"; ccdsid "CCDS72073.1"; havana_gene "OTTMUSG00000018784.1"; havana_transcript "OTTMUST00000045181.1";
chr7	HAVANA	gene	142044810	142060508	.	-	.	gene_id "ENSMUSG00000043795.11"; transcripts "1"; gene_type "protein_coding"; gene_name "Prr33"; mgi_id "MGI:3642289"; havana_gene "OTTMUSG00000016823.1";
chr7	IsoQuant	transcript	142044810	142060380	.	-	.	gene_id "ENSMUSG00000043795.11"; transcript_id "transcript14243.chr7.nic"; exons "3";
chr7	IsoQuant	exon	142060174	142060380	.	-	.	gene_id "ENSMUSG00000043795.11"; transcript_id "transcript14243.chr7.nic"; exon_number "1"; exon_id "8126";
chr7	IsoQuant	exon	142050612	142050708	.	-	.	gene_id "ENSMUSG00000043795.11"; transcript_id "transcript14243.chr7.nic"; exon_number "2"; exon_id "ENSMUSE00000766573.2";
chr7	IsoQuant	exon	142044810	142046872	.	-	.	gene_id "ENSMUSG00000043795.11"; transcript_id "transcript14243.chr7.nic"; exon_number "3"; exon_id "8127";
chr7	HAVANA	gene	142052573	142069746	.	+	.	gene_id "ENSMUSG00000061723.20"; transcripts "2"; gene_type "protein_coding"; gene_name "Tnnt3"; mgi_id "MGI:109550"; havana_gene "OTTMUSG00000018789.1";
chr7	HAVANA	transcript	142052573	142069745	.	+	.	gene_id "ENSMUSG00000061723.20"; transcript_id "ENSMUST00000105954.10"; exons "16"; gene_type "protein_coding"; gene_name "Tnnt3"; transcript_type "protein_coding"; transcript_name "Tnnt3-214"; protein_id "ENSMUSP00000101574.4"; transcript_support_level "1"; mgi_id "MGI:109550"; tag "basic"; ccdsid "CCDS52456.1"; havana_gene "OTTMUSG00000018789.1"; havana_transcript "OTTMUST00000045213.1";
chr7	HAVANA	UTR	142052573	142052636	.	+	.	gene_id "ENSMUSG00000061723.20"; transcript_id "ENSMUST00000105954.10"; exon_number "1"; exon_id "ENSMUSE00000481742.3"; gene_type "protein_coding"; gene_name "Tnnt3"; transcript_type "protein_coding"; transcript_name "Tnnt3-214"; protein_id "ENSMUSP00000101574.4"; transcript_support_level "1"; mgi_id "MGI:109550"; tag "basic"; ccdsid "CCDS52456.1"; havana_gene "OTTMUSG00000018789.1"; havana_transcript "OTTMUST00000045213.1";
chr7	HAVANA	exon	142052573	142052636	.	+	.	gene_id "ENSMUSG00000061723.20"; transcript_id "ENSMUST00000105954.10"; exon_number "2"; exon_id "ENSMUSE00000481742.3"; gene_type "protein_coding"; gene_name "Tnnt3"; transcript_type "protein_coding"; transcript_name "Tnnt3-214"; protein_id "ENSMUSP00000101574.4"; transcript_support_level "1"; mgi_id "MGI:109550"; tag "basic"; ccdsid "CCDS52456.1"; havana_gene "OTTMUSG00000018789.1"; havana_transcript "OTTMUST00000045213.1";
chr7	HAVANA	UTR	142055357	142055374	.	+	.	gene_id "ENSMUSG00000061723.20"; transcript_id "ENSMUST00000105954.10"; exon_number "3"; exon_id "8128";
chr7	HAVANA	exon	142055357	142055391	.	+	.	gene_id "ENSMUSG00000061723.20"; transcript_id "ENSMUST00000105954.10"; exon_number "4"; exon_id "ENSMUSE00001244805.2"; gene_type "protein_coding"; gene_name "Tnnt3"; transcript_type "protein_coding"; transcript_name "Tnnt3-214"; protein_id "ENSMUSP00000101574.4"; transcript_support_level "1"; mgi_id "MGI:109550"; tag "basic"; ccdsid "CCDS52456.1"; havana_gene "OTTMUSG00000018789.1"; havana_transcript "OTTMUST00000045213.1";
chr7	HAVANA	start_codon	142055375	142055377	.	+	.	gene_id "ENSMUSG00000061723.20"; transcript_id "ENSMUST00000105954.10"; exon_number "5"; exon_id "8129";
chr7	HAVANA	CDS	142055375	142055391	.	+	.	gene_id "ENSMUSG00000061723.20"; transcript_id "ENSMUST00000105954.10"; exon_number "6"; exon_id "ENSMUSE00001471710.2"; gene_type "protein_coding"; gene_name "Tnnt3"; transcript_type "protein_coding"; transcript_name "Tnnt3-214"; protein_id "ENSMUSP00000101574.4"; transcript_support_level "1"; mgi_id "MGI:109550"; tag "basic"; ccdsid "CCDS52456.1"; havana_gene "OTTMUSG00000018789.1"; havana_transcript "OTTMUST00000045213.1";
chr7	HAVANA	CDS	142055566	142055579	.	+	.	gene_id "ENSMUSG00000061723.20"; transcript_id "ENSMUST00000105954.10"; exon_number "7"; exon_id "ENSMUSE00001467706.2"; gene_type "protein_coding"; gene_name "Tnnt3"; transcript_type "protein_coding"; transcript_name "Tnnt3-214"; protein_id "ENSMUSP00000101574.4"; transcript_support_level "1"; mgi_id "MGI:109550"; tag "basic"; ccdsid "CCDS52456.1"; havana_gene "OTTMUSG00000018789.1"; havana_transcript "OTTMUST00000045213.1";
chr7	HAVANA	exon	142055566	142055579	.	+	.	gene_id "ENSMUSG00000061723.20"; transcript_id "ENSMUST00000105954.10"; exon_number "8"; exon_id "ENSMUSE00001467706.2"; gene_type "protein_coding"; gene_name "Tnnt3"; transcript_type "protein_coding"; transcript_name "Tnnt3-214"; protein_id "ENSMUSP00000101574.4"; transcript_support_level "1"; mgi_id "MGI:109550"; tag "basic"; ccdsid "CCDS52456.1"; havana_gene "OTTMUSG00000018789.1"; havana_transcript "OTTMUST00000045213.1";
chr7	HAVANA	CDS	142056477	142056494	.	+	.	gene_id "ENSMUSG00000061723.20"; transcript_id "ENSMUST00000105954.10"; exon_number "9"; exon_id "ENSMUSE00001472645.2"; gene_type "protein_coding"; gene_name "Tnnt3"; transcript_type "protein_coding"; transcript_name "Tnnt3-214"; protein_id "ENSMUSP00000101574.4"; transcript_support_level "1"; mgi_id "MGI:109550"; tag "basic"; ccdsid "CCDS52456.1"; havana_gene "OTTMUSG00000018789.1"; havana_transcript "OTTMUST00000045213.1";
chr7	HAVANA	exon	142056477	142056494	.	+	.	gene_id "ENSMUSG00000061723.20"; transcript_id "ENSMUST00000105954.10"; exon_number "10"; exon_id "ENSMUSE00001472645.2"; gene_type "protein_coding"; gene_name "Tnnt3"; transcript_type "protein_coding"; transcript_name "Tnnt3-214"; protein_id "ENSMUSP00000101574.4"; transcript_support_level "1"; mgi_id "MGI:109550"; tag "basic"; ccdsid "CCDS52456.1"; havana_gene "OTTMUSG00000018789.1"; havana_transcript "OTTMUST00000045213.1";
chr7	HAVANA	CDS	142057785	142057802	.	+	.	gene_id "ENSMUSG00000061723.20"; transcript_id "ENSMUST00000105954.10"; exon_number "11"; exon_id "ENSMUSE00001470638.2"; gene_type "protein_coding"; gene_name "Tnnt3"; transcript_type "protein_coding"; transcript_name "Tnnt3-214"; protein_id "ENSMUSP00000101574.4"; transcript_support_level "1"; mgi_id "MGI:109550"; tag "basic"; ccdsid "CCDS52456.1"; havana_gene "OTTMUSG00000018789.1"; havana_transcript "OTTMUST00000045213.1";
chr7	HAVANA	exon	142057785	142057802	.	+	.	gene_id "ENSMUSG00000061723.20"; transcript_id "ENSMUST00000105954.10"; exon_number "12"; exon_id "ENSMUSE00001470638.2"; gene_type "protein_coding"; gene_name "Tnnt3"; transcript_type "protein_coding"; transcript_name "Tnnt3-214"; protein_id "ENSMUSP00000101574.4"; transcript_support_level "1"; mgi_id "MGI:109550"; tag "basic"; ccdsid "CCDS52456.1"; havana_gene "OTTMUSG00000018789.1"; havana_transcript "OTTMUST00000045213.1";
chr7	HAVANA	CDS	142059253	142059267	.	+	.	gene_id "ENSMUSG00000061723.20"; transcript_id "ENSMUST00000105954.10"; exon_number "13"; exon_id "ENSMUSE00001473229.2"; gene_type "protein_coding"; gene_name "Tnnt3"; transcript_type "protein_coding"; transcript_name "Tnnt3-214"; protein_id "ENSMUSP00000101574.4"; transcript_support_level "1"; mgi_id "MGI:109550"; tag "basic"; ccdsid "CCDS52456.1"; havana_gene "OTTMUSG00000018789.1"; havana_transcript "OTTMUST00000045213.1";
chr7	HAVANA	exon	142059253	142059267	.	+	.	gene_id "ENSMUSG00000061723.20"; transcript_id "ENSMUST00000105954.10"; exon_number "14"; exon_id "ENSMUSE00001473229.2"; gene_type "protein_coding"; gene_name "Tnnt3"; transcript_type "protein_coding"; transcript_name "Tnnt3-214"; protein_id "ENSMUSP00000101574.4"; transcript_support_level "1"; mgi_id "MGI:109550"; tag "basic"; ccdsid "CCDS52456.1"; havana_gene "OTTMUSG00000018789.1"; havana_transcript "OTTMUST00000045213.1";
chr7	HAVANA	CDS	142061487	142061525	.	+	.	gene_id "ENSMUSG00000061723.20"; transcript_id "ENSMUST00000105954.10"; exon_number "15"; exon_id "ENSMUSE00001302972.2"; gene_type "protein_coding"; gene_name "Tnnt3"; transcript_type "protein_coding"; transcript_name "Tnnt3-214"; protein_id "ENSMUSP00000101574.4"; transcript_support_level "1"; mgi_id "MGI:109550"; tag "basic"; ccdsid "CCDS52456.1"; havana_gene "OTTMUSG00000018789.1"; havana_transcript "OTTMUST00000045213.1";
chr7	HAVANA	exon	142061487	142061525	.	+	.	gene_id "ENSMUSG00000061723.20"; transcript_id "ENSMUST00000105954.10"; exon_number "16"; exon_id "ENSMUSE00001302972.2"; gene_type "protein_coding"; gene_name "Tnnt3"; transcript_type "protein_coding"; transcript_name "Tnnt3-214"; protein_id "ENSMUSP00000101574.4"; transcript_support_level "1"; mgi_id "MGI:109550"; tag "basic"; ccdsid "CCDS52456.1"; havana_gene "OTTMUSG00000018789.1"; havana_transcript "OTTMUST00000045213.1";
chr7	HAVANA	CDS	142062072	142062090	.	+	.	gene_id "ENSMUSG00000061723.20"; transcript_id "ENSMUST00000105954.10"; exon_number "17"; exon_id "ENSMUSE00001468322.2"; gene_type "protein_coding"; gene_name "Tnnt3"; transcript_type "protein_coding"; transcript_name "Tnnt3-214"; protein_id "ENSMUSP00000101574.4"; transcript_support_level "1"; mgi_id "MGI:109550"; tag "basic"; ccdsid "CCDS52456.1"; havana_gene "OTTMUSG00000018789.1"; havana_transcript "OTTMUST00000045213.1";
chr7	HAVANA	exon	142062072	142062090	.	+	.	gene_id "ENSMUSG00000061723.20"; transcript_id "ENSMUST00000105954.10"; exon_number "18"; exon_id "ENSMUSE00001468322.2"; gene_type "protein_coding"; gene_name "Tnnt3"; transcript_type "protein_coding"; transcript_name "Tnnt3-214"; protein_id "ENSMUSP00000101574.4"; transcript_support_level "1"; mgi_id "MGI:109550"; tag "basic"; ccdsid "CCDS52456.1"; havana_gene "OTTMUSG00000018789.1"; havana_transcript "OTTMUST00000045213.1";
chr7	HAVANA	CDS	142064401	142064446	.	+	.	gene_id "ENSMUSG00000061723.20"; transcript_id "ENSMUST00000105954.10"; exon_number "19"; exon_id "ENSMUSE00001304487.2"; gene_type "protein_coding"; gene_name "Tnnt3"; transcript_type "protein_coding"; transcript_name "Tnnt3-214"; protein_id "ENSMUSP00000101574.4"; transcript_support_level "1"; mgi_id "MGI:109550"; tag "basic"; ccdsid "CCDS52456.1"; havana_gene "OTTMUSG00000018789.1"; havana_transcript "OTTMUST00000045213.1";
chr7	HAVANA	exon	142064401	142064446	.	+	.	gene_id "ENSMUSG00000061723.20"; transcript_id "ENSMUST00000105954.10"; exon_number "20"; exon_id "ENSMUSE00001304487.2"; gene_type "protein_coding"; gene_name "Tnnt3"; transcript_type "protein_coding"; transcript_name "Tnnt3-214"; protein_id "ENSMUSP00000101574.4"; transcript_support_level "1"; mgi_id "MGI:109550"; tag "basic"; ccdsid "CCDS52456.1"; havana_gene "OTTMUSG00000018789.1"; havana_transcript "OTTMUST00000045213.1";
chr7	HAVANA	CDS	142064994	142065110	.	+	.	gene_id "ENSMUSG00000061723.20"; transcript_id "ENSMUST00000105954.10"; exon_number "21"; exon_id "ENSMUSE00001241838.2"; gene_type "protein_coding"; gene_name "Tnnt3"; transcript_type "protein_coding"; transcript_name "Tnnt3-214"; protein_id "ENSMUSP00000101574.4"; transcript_support_level "1"; mgi_id "MGI:109550"; tag "basic"; ccdsid "CCDS52456.1"; havana_gene "OTTMUSG00000018789.1"; havana_transcript "OTTMUST00000045213.1";
chr7	HAVANA	exon	142064994	142065110	.	+	.	gene_id "ENSMUSG00000061723.20"; transcript_id "ENSMUST00000105954.10"; exon_number "22"; exon_id "ENSMUSE00001241838.2"; gene_type "protein_coding"; gene_name "Tnnt3"; transcript_type "protein_coding"; transcript_name "Tnnt3-214"; protein_id "ENSMUSP00000101574.4"; transcript_support_level "1"; mgi_id "MGI:109550"; tag "basic"; ccdsid "CCDS52456.1"; havana_gene "OTTMUSG00000018789.1"; havana_transcript "OTTMUST00000045213.1";
chr7	HAVANA	CDS	142065202	142065279	.	+	.	gene_id "ENSMUSG00000061723.20"; transcript_id "ENSMUST00000105954.10"; exon_number "23"; exon_id "ENSMUSE00001294529.2"; gene_type "protein_coding"; gene_name "Tnnt3"; transcript_type "protein_coding"; transcript_name "Tnnt3-214"; protein_id "ENSMUSP00000101574.4"; transcript_support_level "1"; mgi_id "MGI:109550"; tag "basic"; ccdsid "CCDS52456.1"; havana_gene "OTTMUSG00000018789.1"; havana_transcript "OTTMUST00000045213.1";
chr7	HAVANA	exon	142065202	142065279	.	+	.	gene_id "ENSMUSG00000061723.20"; transcript_id "ENSMUST00000105954.10"; exon_number "24"; exon_id "ENSMUSE00001294529.2"; gene_type "protein_coding"; gene_name "Tnnt3"; transcript_type "protein_coding"; transcript_name "Tnnt3-214"; protein_id "ENSMUSP00000101574.4"; transcript_support_level "1"; mgi_id "MGI:109550"; tag "basic"; ccdsid "CCDS52456.1"; havana_gene "OTTMUSG00000018789.1"; havana_transcript "OTTMUST00000045213.1";
chr7	HAVANA	CDS	142065773	142065886	.	+	.	gene_id "ENSMUSG00000061723.20"; transcript_id "ENSMUST00000105954.10"; exon_number "25"; exon_id "ENSMUSE00001239752.2"; gene_type "protein_coding"; gene_name "Tnnt3"; transcript_type "protein_coding"; transcript_name "Tnnt3-214"; protein_id "ENSMUSP00000101574.4"; transcript_support_level "1"; mgi_id "MGI:109550"; tag "basic"; ccdsid "CCDS52456.1"; havana_gene "OTTMUSG00000018789.1"; havana_transcript "OTTMUST00000045213.1";
chr7	HAVANA	exon	142065773	142065886	.	+	.	gene_id "ENSMUSG00000061723.20"; transcript_id "ENSMUST00000105954.10"; exon_number "26"; exon_id "ENSMUSE00001239752.2"; gene_type "protein_coding"; gene_name "Tnnt3"; transcript_type "protein_coding"; transcript_name "Tnnt3-214"; protein_id "ENSMUSP00000101574.4"; transcript_support_level "1"; mgi_id "MGI:109550"; tag "basic"; ccdsid "CCDS52456.1"; havana_gene "OTTMUSG00000018789.1"; havana_transcript "OTTMUST00000045213.1";
chr7	HAVANA	CDS	142065993	142066102	.	+	.	gene_id "ENSMUSG00000061723.20"; transcript_id "ENSMUST00000105954.10"; exon_number "27"; exon_id "ENSMUSE00001263346.2"; gene_type "protein_coding"; gene_name "Tnnt3"; transcript_type "protein_coding"; transcript_name "Tnnt3-214"; protein_id "ENSMUSP00000101574.4"; transcript_support_level "1"; mgi_id "MGI:109550"; tag "basic"; ccdsid "CCDS52456.1"; havana_gene "OTTMUSG00000018789.1"; havana_transcript "OTTMUST00000045213.1";
chr7	HAVANA	exon	142065993	142066102	.	+	.	gene_id "ENSMUSG00000061723.20"; transcript_id "ENSMUST00000105954.10"; exon_number "28"; exon_id "ENSMUSE00001263346.2"; gene_type "protein_coding"; gene_name "Tnnt3"; transcript_type "protein_coding"; transcript_name "Tnnt3-214"; protein_id "ENSMUSP00000101574.4"; transcript_support_level "1"; mgi_id "MGI:109550"; tag "basic"; ccdsid "CCDS52456.1"; havana_gene "OTTMUSG00000018789.1"; havana_transcript "OTTMUST00000045213.1";
chr7	HAVANA	CDS	142066269	142066359	.	+	.	gene_id "ENSMUSG00000061723.20"; transcript_id "ENSMUST00000105954.10"; exon_number "29"; exon_id "ENSMUSE00001371490.2"; gene_type "protein_coding"; gene_name "Tnnt3"; transcript_type "protein_coding"; transcript_name "Tnnt3-214"; protein_id "ENSMUSP00000101574.4"; transcript_support_level "1"; mgi_id "MGI:109550"; tag "basic"; ccdsid "CCDS52456.1"; havana_gene "OTTMUSG00000018789.1"; havana_transcript "OTTMUST00000045213.1";
chr7	HAVANA	exon	142066269	142066359	.	+	.	gene_id "ENSMUSG00000061723.20"; transcript_id "ENSMUST00000105954.10"; exon_number "30"; exon_id "ENSMUSE00001371490.2"; gene_type "protein_coding"; gene_name "Tnnt3"; transcript_type "protein_coding"; transcript_name "Tnnt3-214"; protein_id "ENSMUSP00000101574.4"; transcript_support_level "1"; mgi_id "MGI:109550"; tag "basic"; ccdsid "CCDS52456.1"; havana_gene "OTTMUSG00000018789.1"; havana_transcript "OTTMUST00000045213.1";
chr7	HAVANA	CDS	142068063	142068103	.	+	.	gene_id "ENSMUSG00000061723.20"; transcript_id "ENSMUST00000105954.10"; exon_number "31"; exon_id "ENSMUSE00000631655.2"; gene_type "protein_coding"; gene_name "Tnnt3"; transcript_type "protein_coding"; transcript_name "Tnnt3-214"; protein_id "ENSMUSP00000101574.4"; transcript_support_level "1"; mgi_id "MGI:109550"; tag "basic"; ccdsid "CCDS52456.1"; havana_gene "OTTMUSG00000018789.1"; havana_transcript "OTTMUST00000045213.1";
chr7	HAVANA	exon	142068063	142068103	.	+	.	gene_id "ENSMUSG00000061723.20"; transcript_id "ENSMUST00000105954.10"; exon_number "32"; exon_id "ENSMUSE00000631655.2"; gene_type "protein_coding"; gene_name "Tnnt3"; transcript_type "protein_coding"; transcript_name "Tnnt3-214"; protein_id "ENSMUSP00000101574.4"; transcript_support_level "1"; mgi_id "MGI:109550"; tag "basic"; ccdsid "CCDS52456.1"; havana_gene "OTTMUSG00000018789.1"; havana_transcript "OTTMUST00000045213.1";
chr7	HAVANA	CDS	142069513	142069564	.	+	.	gene_id "ENSMUSG00000061723.20"; transcript_id "ENSMUST00000105954.10"; exon_number "33"; exon_id "8130";
chr7	HAVANA	exon	142069513	142069745	.	+	.	gene_id "ENSMUSG00000061723.20"; transcript_id "ENSMUST00000105954.10"; exon_number "34"; exon_id "ENSMUSE00001242066.2"; gene_type "protein_coding"; gene_name "Tnnt3"; transcript_type "protein_coding"; transcript_name "Tnnt3-214"; protein_id "ENSMUSP00000101574.4"; transcript_support_level "1"; mgi_id "MGI:109550"; tag "basic"; ccdsid "CCDS52456.1"; havana_gene "OTTMUSG00000018789.1"; havana_transcript "OTTMUST00000045213.1";
chr7	HAVANA	stop_codon	142069565	142069567	.	+	.	gene_id "ENSMUSG00000061723.20"; transcript_id "ENSMUST00000105954.10"; exon_number "35"; exon_id "8131";
chr7	HAVANA	UTR	142069565	142069745	.	+	.	gene_id "ENSMUSG00000061723.20"; transcript_id "ENSMUST00000105954.10"; exon_number "36"; exon_id "8132";
chr7	HAVANA	transcript	142052573	142069745	.	+	.	gene_id "ENSMUSG00000061723.20"; transcript_id "ENSMUST00000105953.10"; exons "16"; gene_type "protein_coding"; gene_name "Tnnt3"; transcript_type "protein_coding"; transcript_name "Tnnt3-213"; protein_id "ENSMUSP00000101573.4"; transcript_support_level "1"; mgi_id "MGI:109550"; tag "basic"; ccdsid "CCDS85475.1"; havana_gene "OTTMUSG00000018789.1"; havana_transcript "OTTMUST00000045210.1";
chr7	HAVANA	UTR	142052573	142052636	.	+	.	gene_id "ENSMUSG00000061723.20"; transcript_id "ENSMUST00000105953.10"; exon_number "1"; exon_id "ENSMUSE00000481742.3"; gene_type "protein_coding"; gene_name "Tnnt3"; transcript_type "protein_coding"; transcript_name "Tnnt3-213"; protein_id "ENSMUSP00000101573.4"; transcript_support_level "1"; mgi_id "MGI:109550"; tag "basic"; ccdsid "CCDS85475.1"; havana_gene "OTTMUSG00000018789.1"; havana_transcript "OTTMUST00000045210.1";
chr7	HAVANA	exon	142052573	142052636	.	+	.	gene_id "ENSMUSG00000061723.20"; transcript_id "ENSMUST00000105953.10"; exon_number "2"; exon_id "ENSMUSE00000481742.3"; gene_type "protein_coding"; gene_name "Tnnt3"; transcript_type "protein_coding"; transcript_name "Tnnt3-213"; protein_id "ENSMUSP00000101573.4"; transcript_support_level "1"; mgi_id "MGI:109550"; tag "basic"; ccdsid "CCDS85475.1"; havana_gene "OTTMUSG00000018789.1"; havana_transcript "OTTMUST00000045210.1";
chr7	HAVANA	UTR	142055357	142055374	.	+	.	gene_id "ENSMUSG00000061723.20"; transcript_id "ENSMUST00000105953.10"; exon_number "3"; exon_id "chr7.8128";
chr7	HAVANA	exon	142055357	142055391	.	+	.	gene_id "ENSMUSG00000061723.20"; transcript_id "ENSMUST00000105953.10"; exon_number "4"; exon_id "ENSMUSE00001244805.2"; gene_type "protein_coding"; gene_name "Tnnt3"; transcript_type "protein_coding"; transcript_name "Tnnt3-213"; protein_id "ENSMUSP00000101573.4"; transcript_support_level "1"; mgi_id "MGI:109550"; tag "basic"; ccdsid "CCDS85475.1"; havana_gene "OTTMUSG00000018789.1"; havana_transcript "OTTMUST00000045210.1";
chr7	HAVANA	start_codon	142055375	142055377	.	+	.	gene_id "ENSMUSG00000061723.20"; transcript_id "ENSMUST00000105953.10"; exon_number "5"; exon_id "chr7.8129";
chr7	HAVANA	CDS	142055375	142055391	.	+	.	gene_id "ENSMUSG00000061723.20"; transcript_id "ENSMUST00000105953.10"; exon_number "6"; exon_id "ENSMUSE00001471710.2"; gene_type "protein_coding"; gene_name "Tnnt3"; transcript_type "protein_coding"; transcript_name "Tnnt3-213"; protein_id "ENSMUSP00000101573.4"; transcript_support_level "1"; mgi_id "MGI:109550"; tag "basic"; ccdsid "CCDS85475.1"; havana_gene "OTTMUSG00000018789.1"; havana_transcript "OTTMUST00000045210.1";
chr7	HAVANA	CDS	142055566	142055579	.	+	.	gene_id "ENSMUSG00000061723.20"; transcript_id "ENSMUST00000105953.10"; exon_number "7"; exon_id "ENSMUSE00001467706.2"; gene_type "protein_coding"; gene_name "Tnnt3"; transcript_type "protein_coding"; transcript_name "Tnnt3-213"; protein_id "ENSMUSP00000101573.4"; transcript_support_level "1"; mgi_id "MGI:109550"; tag "basic"; ccdsid "CCDS85475.1"; havana_gene "OTTMUSG00000018789.1"; havana_transcript "OTTMUST00000045210.1";
chr7	HAVANA	exon	142055566	142055579	.	+	.	gene_id "ENSMUSG00000061723.20"; transcript_id "ENSMUST00000105953.10"; exon_number "8"; exon_id "ENSMUSE00001467706.2"; gene_type "protein_coding"; gene_name "Tnnt3"; transcript_type "protein_coding"; transcript_name "Tnnt3-213"; protein_id "ENSMUSP00000101573.4"; transcript_support_level "1"; mgi_id "MGI:109550"; tag "basic"; ccdsid "CCDS85475.1"; havana_gene "OTTMUSG00000018789.1"; havana_transcript "OTTMUST00000045210.1";
chr7	HAVANA	CDS	142057785	142057802	.	+	.	gene_id "ENSMUSG00000061723.20"; transcript_id "ENSMUST00000105953.10"; exon_number "9"; exon_id "ENSMUSE00001470638.2"; gene_type "protein_coding"; gene_name "Tnnt3"; transcript_type "protein_coding"; transcript_name "Tnnt3-213"; protein_id "ENSMUSP00000101573.4"; transcript_support_level "1"; mgi_id "MGI:109550"; tag "basic"; ccdsid "CCDS85475.1"; havana_gene "OTTMUSG00000018789.1"; havana_transcript "OTTMUST00000045210.1";
chr7	HAVANA	exon	142057785	142057802	.	+	.	gene_id "ENSMUSG00000061723.20"; transcript_id "ENSMUST00000105953.10"; exon_number "10"; exon_id "ENSMUSE00001470638.2"; gene_type "protein_coding"; gene_name "Tnnt3"; transcript_type "protein_coding"; transcript_name "Tnnt3-213"; protein_id "ENSMUSP00000101573.4"; transcript_support_level "1"; mgi_id "MGI:109550"; tag "basic"; ccdsid "CCDS85475.1"; havana_gene "OTTMUSG00000018789.1"; havana_transcript "OTTMUST00000045210.1";
chr7	HAVANA	CDS	142057987	142058001	.	+	.	gene_id "ENSMUSG00000061723.20"; transcript_id "ENSMUST00000105953.10"; exon_number "11"; exon_id "ENSMUSE00001468996.2"; gene_type "protein_coding"; gene_name "Tnnt3"; transcript_type "protein_coding"; transcript_name "Tnnt3-213"; protein_id "ENSMUSP00000101573.4"; transcript_support_level "1"; mgi_id "MGI:109550"; tag "basic"; ccdsid "CCDS85475.1"; havana_gene "OTTMUSG00000018789.1"; havana_transcript "OTTMUST00000045210.1";
chr7	HAVANA	exon	142057987	142058001	.	+	.	gene_id "ENSMUSG00000061723.20"; transcript_id "ENSMUST00000105953.10"; exon_number "12"; exon_id "ENSMUSE00001468996.2"; gene_type "protein_coding"; gene_name "Tnnt3"; transcript_type "protein_coding"; transcript_name "Tnnt3-213"; protein_id "ENSMUSP00000101573.4"; transcript_support_level "1"; mgi_id "MGI:109550"; tag "basic"; ccdsid "CCDS85475.1"; havana_gene "OTTMUSG00000018789.1"; havana_transcript "OTTMUST00000045210.1";
chr7	HAVANA	CDS	142059253	142059267	.	+	.	gene_id "ENSMUSG00000061723.20"; transcript_id "ENSMUST00000105953.10"; exon_number "13"; exon_id "ENSMUSE00001473229.2"; gene_type "protein_coding"; gene_name "Tnnt3"; transcript_type "protein_coding"; transcript_name "Tnnt3-213"; protein_id "ENSMUSP00000101573.4"; transcript_support_level "1"; mgi_id "MGI:109550"; tag "basic"; ccdsid "CCDS85475.1"; havana_gene "OTTMUSG00000018789.1"; havana_transcript "OTTMUST00000045210.1";
chr7	HAVANA	exon	142059253	142059267	.	+	.	gene_id "ENSMUSG00000061723.20"; transcript_id "ENSMUST00000105953.10"; exon_number "14"; exon_id "ENSMUSE00001473229.2"; gene_type "protein_coding"; gene_name "Tnnt3"; transcript_type "protein_coding"; transcript_name "Tnnt3-213"; protein_id "ENSMUSP00000101573.4"; transcript_support_level "1"; mgi_id "MGI:109550"; tag "basic"; ccdsid "CCDS85475.1"; havana_gene "OTTMUSG00000018789.1"; havana_transcript "OTTMUST00000045210.1";
chr7	HAVANA	CDS	142061487	142061525	.	+	.	gene_id "ENSMUSG00000061723.20"; transcript_id "ENSMUST00000105953.10"; exon_number "15"; exon_id "ENSMUSE00001302972.2"; gene_type "protein_coding"; gene_name "Tnnt3"; transcript_type "protein_coding"; transcript_name "Tnnt3-213"; protein_id "ENSMUSP00000101573.4"; transcript_support_level "1"; mgi_id "MGI:109550"; tag "basic"; ccdsid "CCDS85475.1"; havana_gene "OTTMUSG00000018789.1"; havana_transcript "OTTMUST00000045210.1";
chr7	HAVANA	exon	142061487	142061525	.	+	.	gene_id "ENSMUSG00000061723.20"; transcript_id "ENSMUST00000105953.10"; exon_number "16"; exon_id "ENSMUSE00001302972.2"; gene_type "protein_coding"; gene_name "Tnnt3"; transcript_type "protein_coding"; transcript_name "Tnnt3-213"; protein_id "ENSMUSP00000101573.4"; transcript_support_level "1"; mgi_id "MGI:109550"; tag "basic"; ccdsid "CCDS85475.1"; havana_gene "OTTMUSG00000018789.1"; havana_transcript "OTTMUST00000045210.1";
chr7	HAVANA	CDS	142062072	142062090	.	+	.	gene_id "ENSMUSG00000061723.20"; transcript_id "ENSMUST00000105953.10"; exon_number "17"; exon_id "ENSMUSE00001468322.2"; gene_type "protein_coding"; gene_name "Tnnt3"; transcript_type "protein_coding"; transcript_name "Tnnt3-213"; protein_id "ENSMUSP00000101573.4"; transcript_support_level "1"; mgi_id "MGI:109550"; tag "basic"; ccdsid "CCDS85475.1"; havana_gene "OTTMUSG00000018789.1"; havana_transcript "OTTMUST00000045210.1";
chr7	HAVANA	exon	142062072	142062090	.	+	.	gene_id "ENSMUSG00000061723.20"; transcript_id "ENSMUST00000105953.10"; exon_number "18"; exon_id "ENSMUSE00001468322.2"; gene_type "protein_coding"; gene_name "Tnnt3"; transcript_type "protein_coding"; transcript_name "Tnnt3-213"; protein_id "ENSMUSP00000101573.4"; transcript_support_level "1"; mgi_id "MGI:109550"; tag "basic"; ccdsid "CCDS85475.1"; havana_gene "OTTMUSG00000018789.1"; havana_transcript "OTTMUST00000045210.1";
chr7	HAVANA	CDS	142064401	142064446	.	+	.	gene_id "ENSMUSG00000061723.20"; transcript_id "ENSMUST00000105953.10"; exon_number "19"; exon_id "ENSMUSE00001304487.2"; gene_type "protein_coding"; gene_name "Tnnt3"; transcript_type "protein_coding"; transcript_name "Tnnt3-213"; protein_id "ENSMUSP00000101573.4"; transcript_support_level "1"; mgi_id "MGI:109550"; tag "basic"; ccdsid "CCDS85475.1"; havana_gene "OTTMUSG00000018789.1"; havana_transcript "OTTMUST00000045210.1";
chr7	HAVANA	exon	142064401	142064446	.	+	.	gene_id "ENSMUSG00000061723.20"; transcript_id "ENSMUST00000105953.10"; exon_number "20"; exon_id "ENSMUSE00001304487.2"; gene_type "protein_coding"; gene_name "Tnnt3"; transcript_type "protein_coding"; transcript_name "Tnnt3-213"; protein_id "ENSMUSP00000101573.4"; transcript_support_level "1"; mgi_id "MGI:109550"; tag "basic"; ccdsid "CCDS85475.1"; havana_gene "OTTMUSG00000018789.1"; havana_transcript "OTTMUST00000045210.1";
chr7	HAVANA	CDS	142064994	142065110	.	+	.	gene_id "ENSMUSG00000061723.20"; transcript_id "ENSMUST00000105953.10"; exon_number "21"; exon_id "ENSMUSE00001241838.2"; gene_type "protein_coding"; gene_name "Tnnt3"; transcript_type "protein_coding"; transcript_name "Tnnt3-213"; protein_id "ENSMUSP00000101573.4"; transcript_support_level "1"; mgi_id "MGI:109550"; tag "basic"; ccdsid "CCDS85475.1"; havana_gene "OTTMUSG00000018789.1"; havana_transcript "OTTMUST00000045210.1";
chr7	HAVANA	exon	142064994	142065110	.	+	.	gene_id "ENSMUSG00000061723.20"; transcript_id "ENSMUST00000105953.10"; exon_number "22"; exon_id "ENSMUSE00001241838.2"; gene_type "protein_coding"; gene_name "Tnnt3"; transcript_type "protein_coding"; transcript_name "Tnnt3-213"; protein_id "ENSMUSP00000101573.4"; transcript_support_level "1"; mgi_id "MGI:109550"; tag "basic"; ccdsid "CCDS85475.1"; havana_gene "OTTMUSG00000018789.1"; havana_transcript "OTTMUST00000045210.1";
chr7	HAVANA	CDS	142065202	142065279	.	+	.	gene_id "ENSMUSG00000061723.20"; transcript_id "ENSMUST00000105953.10"; exon_number "23"; exon_id "ENSMUSE00001294529.2"; gene_type "protein_coding"; gene_name "Tnnt3"; transcript_type "protein_coding"; transcript_name "Tnnt3-213"; protein_id "ENSMUSP00000101573.4"; transcript_support_level "1"; mgi_id "MGI:109550"; tag "basic"; ccdsid "CCDS85475.1"; havana_gene "OTTMUSG00000018789.1"; havana_transcript "OTTMUST00000045210.1";
chr7	HAVANA	exon	142065202	142065279	.	+	.	gene_id "ENSMUSG00000061723.20"; transcript_id "ENSMUST00000105953.10"; exon_number "24"; exon_id "ENSMUSE00001294529.2"; gene_type "protein_coding"; gene_name "Tnnt3"; transcript_type "protein_coding"; transcript_name "Tnnt3-213"; protein_id "ENSMUSP00000101573.4"; transcript_support_level "1"; mgi_id "MGI:109550"; tag "basic"; ccdsid "CCDS85475.1"; havana_gene "OTTMUSG00000018789.1"; havana_transcript "OTTMUST00000045210.1";
chr7	HAVANA	CDS	142065773	142065886	.	+	.	gene_id "ENSMUSG00000061723.20"; transcript_id "ENSMUST00000105953.10"; exon_number "25"; exon_id "ENSMUSE00001239752.2"; gene_type "protein_coding"; gene_name "Tnnt3"; transcript_type "protein_coding"; transcript_name "Tnnt3-213"; protein_id "ENSMUSP00000101573.4"; transcript_support_level "1"; mgi_id "MGI:109550"; tag "basic"; ccdsid "CCDS85475.1"; havana_gene "OTTMUSG00000018789.1"; havana_transcript "OTTMUST00000045210.1";
chr7	HAVANA	exon	142065773	142065886	.	+	.	gene_id "ENSMUSG00000061723.20"; transcript_id "ENSMUST00000105953.10"; exon_number "26"; exon_id "ENSMUSE00001239752.2"; gene_type "protein_coding"; gene_name "Tnnt3"; transcript_type "protein_coding"; transcript_name "Tnnt3-213"; protein_id "ENSMUSP00000101573.4"; transcript_support_level "1"; mgi_id "MGI:109550"; tag "basic"; ccdsid "CCDS85475.1"; havana_gene "OTTMUSG00000018789.1"; havana_transcript "OTTMUST00000045210.1";
chr7	HAVANA	CDS	142065993	142066102	.	+	.	gene_id "ENSMUSG00000061723.20"; transcript_id "ENSMUST00000105953.10"; exon_number "27"; exon_id "ENSMUSE00001263346.2"; gene_type "protein_coding"; gene_name "Tnnt3"; transcript_type "protein_coding"; transcript_name "Tnnt3-213"; protein_id "ENSMUSP00000101573.4"; transcript_support_level "1"; mgi_id "MGI:109550"; tag "basic"; ccdsid "CCDS85475.1"; havana_gene "OTTMUSG00000018789.1"; havana_transcript "OTTMUST00000045210.1";
chr7	HAVANA	exon	142065993	142066102	.	+	.	gene_id "ENSMUSG00000061723.20"; transcript_id "ENSMUST00000105953.10"; exon_number "28"; exon_id "ENSMUSE00001263346.2"; gene_type "protein_coding"; gene_name "Tnnt3"; transcript_type "protein_coding"; transcript_name "Tnnt3-213"; protein_id "ENSMUSP00000101573.4"; transcript_support_level "1"; mgi_id "MGI:109550"; tag "basic"; ccdsid "CCDS85475.1"; havana_gene "OTTMUSG00000018789.1"; havana_transcript "OTTMUST00000045210.1";
chr7	HAVANA	CDS	142066269	142066359	.	+	.	gene_id "ENSMUSG00000061723.20"; transcript_id "ENSMUST00000105953.10"; exon_number "29"; exon_id "ENSMUSE00001371490.2"; gene_type "protein_coding"; gene_name "Tnnt3"; transcript_type "protein_coding"; transcript_name "Tnnt3-213"; protein_id "ENSMUSP00000101573.4"; transcript_support_level "1"; mgi_id "MGI:109550"; tag "basic"; ccdsid "CCDS85475.1"; havana_gene "OTTMUSG00000018789.1"; havana_transcript "OTTMUST00000045210.1";
chr7	HAVANA	exon	142066269	142066359	.	+	.	gene_id "ENSMUSG00000061723.20"; transcript_id "ENSMUST00000105953.10"; exon_number "30"; exon_id "ENSMUSE00001371490.2"; gene_type "protein_coding"; gene_name "Tnnt3"; transcript_type "protein_coding"; transcript_name "Tnnt3-213"; protein_id "ENSMUSP00000101573.4"; transcript_support_level "1"; mgi_id "MGI:109550"; tag "basic"; ccdsid "CCDS85475.1"; havana_gene "OTTMUSG00000018789.1"; havana_transcript "OTTMUST00000045210.1";
chr7	HAVANA	CDS	142068063	142068103	.	+	.	gene_id "ENSMUSG00000061723.20"; transcript_id "ENSMUST00000105953.10"; exon_number "31"; exon_id "ENSMUSE00000631655.2"; gene_type "protein_coding"; gene_name "Tnnt3"; transcript_type "protein_coding"; transcript_name "Tnnt3-213"; protein_id "ENSMUSP00000101573.4"; transcript_support_level "1"; mgi_id "MGI:109550"; tag "basic"; ccdsid "CCDS85475.1"; havana_gene "OTTMUSG00000018789.1"; havana_transcript "OTTMUST00000045210.1";
chr7	HAVANA	exon	142068063	142068103	.	+	.	gene_id "ENSMUSG00000061723.20"; transcript_id "ENSMUST00000105953.10"; exon_number "32"; exon_id "ENSMUSE00000631655.2"; gene_type "protein_coding"; gene_name "Tnnt3"; transcript_type "protein_coding"; transcript_name "Tnnt3-213"; protein_id "ENSMUSP00000101573.4"; transcript_support_level "1"; mgi_id "MGI:109550"; tag "basic"; ccdsid "CCDS85475.1"; havana_gene "OTTMUSG00000018789.1"; havana_transcript "OTTMUST00000045210.1";
chr7	HAVANA	CDS	142069513	142069564	.	+	.	gene_id "ENSMUSG00000061723.20"; transcript_id "ENSMUST00000105953.10"; exon_number "33"; exon_id "chr7.8130";
chr7	HAVANA	exon	142069513	142069745	.	+	.	gene_id "ENSMUSG00000061723.20"; transcript_id "ENSMUST00000105953.10"; exon_number "34"; exon_id "ENSMUSE00001242066.2"; gene_type "protein_coding"; gene_name "Tnnt3"; transcript_type "protein_coding"; transcript_name "Tnnt3-213"; protein_id "ENSMUSP00000101573.4"; transcript_support_level "1"; mgi_id "MGI:109550"; tag "basic"; ccdsid "CCDS85475.1"; havana_gene "OTTMUSG00000018789.1"; havana_transcript "OTTMUST00000045210.1";
chr7	HAVANA	stop_codon	142069565	142069567	.	+	.	gene_id "ENSMUSG00000061723.20"; transcript_id "ENSMUST00000105953.10"; exon_number "35"; exon_id "chr7.8131";
chr7	HAVANA	UTR	142069565	142069745	.	+	.	gene_id "ENSMUSG00000061723.20"; transcript_id "ENSMUST00000105953.10"; exon_number "36"; exon_id "chr7.8132";
chr7	HAVANA	gene	142086423	142094484	.	+	.	gene_id "ENSMUSG00000037772.14"; transcripts "2"; gene_type "protein_coding"; gene_name "Mrpl23"; mgi_id "MGI:1196612"; havana_gene "OTTMUSG00000018798.1";
chr7	IsoQuant	transcript	142086899	142094474	.	+	.	gene_id "ENSMUSG00000037772.14"; transcript_id "transcript14299.chr7.nic"; exons "4";
chr7	IsoQuant	exon	142086899	142088864	.	+	.	gene_id "ENSMUSG00000037772.14"; transcript_id "transcript14299.chr7.nic"; exon_number "1"; exon_id "8133";
chr7	IsoQuant	exon	142089807	142089889	.	+	.	gene_id "ENSMUSG00000037772.14"; transcript_id "transcript14299.chr7.nic"; exon_number "2"; exon_id "ENSMUSE00001232606.2";
chr7	IsoQuant	exon	142091004	142091077	.	+	.	gene_id "ENSMUSG00000037772.14"; transcript_id "transcript14299.chr7.nic"; exon_number "3"; exon_id "ENSMUSE00001279258.2";
chr7	IsoQuant	exon	142094256	142094474	.	+	.	gene_id "ENSMUSG00000037772.14"; transcript_id "transcript14299.chr7.nic"; exon_number "4"; exon_id "ENSMUSE00000827900.2";
chr7	IsoQuant	transcript	142088967	142090403	.	+	.	gene_id "ENSMUSG00000037772.14"; transcript_id "transcript14330.chr7.nnic"; exons "1";
chr7	IsoQuant	exon	142088967	142090403	.	+	.	gene_id "ENSMUSG00000037772.14"; transcript_id "transcript14330.chr7.nnic"; exon_number "1"; exon_id "8134";
chr7	HAVANA	gene	142129262	142133957	.	-	.	gene_id "ENSMUSG00000000031.20"; transcripts "13"; gene_type "lncRNA"; gene_name "H19"; mgi_id "MGI:95891"; tag "ncRNA_host"; havana_gene "OTTMUSG00000014998.1";
chr7	IsoQuant	transcript	142129268	142131885	.	-	.	gene_id "ENSMUSG00000000031.20"; transcript_id "transcript14276.chr7.nnic"; exons "6";
chr7	IsoQuant	exon	142131550	142131885	.	-	.	gene_id "ENSMUSG00000000031.20"; transcript_id "transcript14276.chr7.nnic"; exon_number "1"; exon_id "8135";
chr7	IsoQuant	exon	142130566	142131254	.	-	.	gene_id "ENSMUSG00000000031.20"; transcript_id "transcript14276.chr7.nnic"; exon_number "2"; exon_id "8136";
chr7	IsoQuant	exon	142130350	142130484	.	-	.	gene_id "ENSMUSG00000000031.20"; transcript_id "transcript14276.chr7.nnic"; exon_number "3"; exon_id "ENSMUSE00000206404.3";
chr7	IsoQuant	exon	142130146	142130267	.	-	.	gene_id "ENSMUSG00000000031.20"; transcript_id "transcript14276.chr7.nnic"; exon_number "4"; exon_id "ENSMUSE00000943388.2";
chr7	IsoQuant	exon	142129940	142130067	.	-	.	gene_id "ENSMUSG00000000031.20"; transcript_id "transcript14276.chr7.nnic"; exon_number "5"; exon_id "ENSMUSE00000779991.2";
chr7	IsoQuant	exon	142129268	142129851	.	-	.	gene_id "ENSMUSG00000000031.20"; transcript_id "transcript14276.chr7.nnic"; exon_number "6"; exon_id "ENSMUSE00001433758.2";
chr7	HAVANA	transcript	142129262	142131917	.	-	.	gene_id "ENSMUSG00000000031.20"; transcript_id "ENSMUST00000136359.10"; exons "5"; gene_type "lncRNA"; gene_name "H19"; transcript_type "lncRNA"; transcript_name "H19-202"; transcript_support_level "1"; mgi_id "MGI:95891"; tag "TAGENE"; havana_gene "OTTMUSG00000014998.1"; havana_transcript "OTTMUST00000035613.1";
chr7	HAVANA	exon	142130566	142131917	.	-	.	gene_id "ENSMUSG00000000031.20"; transcript_id "ENSMUST00000136359.10"; exon_number "1"; exon_id "ENSMUSE00001490747.2"; gene_type "lncRNA"; gene_name "H19"; transcript_type "lncRNA"; transcript_name "H19-202"; transcript_support_level "1"; mgi_id "MGI:95891"; tag "TAGENE"; havana_gene "OTTMUSG00000014998.1"; havana_transcript "OTTMUST00000035613.1";
chr7	HAVANA	exon	142130350	142130484	.	-	.	gene_id "ENSMUSG00000000031.20"; transcript_id "ENSMUST00000136359.10"; exon_number "2"; exon_id "ENSMUSE00000206404.3"; gene_type "lncRNA"; gene_name "H19"; transcript_type "lncRNA"; transcript_name "H19-202"; transcript_support_level "1"; mgi_id "MGI:95891"; tag "TAGENE"; havana_gene "OTTMUSG00000014998.1"; havana_transcript "OTTMUST00000035613.1";
chr7	HAVANA	exon	142130146	142130267	.	-	.	gene_id "ENSMUSG00000000031.20"; transcript_id "ENSMUST00000136359.10"; exon_number "3"; exon_id "ENSMUSE00000943388.2"; gene_type "lncRNA"; gene_name "H19"; transcript_type "lncRNA"; transcript_name "H19-202"; transcript_support_level "1"; mgi_id "MGI:95891"; tag "TAGENE"; havana_gene "OTTMUSG00000014998.1"; havana_transcript "OTTMUST00000035613.1";
chr7	HAVANA	exon	142129940	142130067	.	-	.	gene_id "ENSMUSG00000000031.20"; transcript_id "ENSMUST00000136359.10"; exon_number "4"; exon_id "ENSMUSE00000779991.2"; gene_type "lncRNA"; gene_name "H19"; transcript_type "lncRNA"; transcript_name "H19-202"; transcript_support_level "1"; mgi_id "MGI:95891"; tag "TAGENE"; havana_gene "OTTMUSG00000014998.1"; havana_transcript "OTTMUST00000035613.1";
chr7	HAVANA	exon	142129262	142129851	.	-	.	gene_id "ENSMUSG00000000031.20"; transcript_id "ENSMUST00000136359.10"; exon_number "5"; exon_id "ENSMUSE00001490746.1"; gene_type "lncRNA"; gene_name "H19"; transcript_type "lncRNA"; transcript_name "H19-202"; transcript_support_level "1"; mgi_id "MGI:95891"; tag "TAGENE"; havana_gene "OTTMUSG00000014998.1"; havana_transcript "OTTMUST00000035613.1";
chr7	HAVANA	transcript	142129268	142131885	.	-	.	gene_id "ENSMUSG00000000031.20"; transcript_id "ENSMUST00000299856.1"; exons "2"; gene_type "lncRNA"; gene_name "H19"; transcript_type "lncRNA"; transcript_name "H19-219"; mgi_id "MGI:95891"; tag "TAGENE"; havana_gene "OTTMUSG00000014998.1";
chr7	HAVANA	exon	142130738	142131885	.	-	.	gene_id "ENSMUSG00000000031.20"; transcript_id "ENSMUST00000299856.1"; exon_number "1"; exon_id "ENSMUSE00001592785.1"; gene_type "lncRNA"; gene_name "H19"; transcript_type "lncRNA"; transcript_name "H19-219"; mgi_id "MGI:95891"; tag "TAGENE"; havana_gene "OTTMUSG00000014998.1";
chr7	HAVANA	exon	142129268	142129459	.	-	.	gene_id "ENSMUSG00000000031.20"; transcript_id "ENSMUST00000299856.1"; exon_number "2"; exon_id "ENSMUSE00001592787.1"; gene_type "lncRNA"; gene_name "H19"; transcript_type "lncRNA"; transcript_name "H19-219"; mgi_id "MGI:95891"; tag "TAGENE"; havana_gene "OTTMUSG00000014998.1";
chr7	HAVANA	transcript	142129268	142131865	.	-	.	gene_id "ENSMUSG00000000031.20"; transcript_id "ENSMUST00000299857.1"; exons "2"; gene_type "lncRNA"; gene_name "H19"; transcript_type "lncRNA"; transcript_name "H19-220"; mgi_id "MGI:95891"; tag "TAGENE"; havana_gene "OTTMUSG00000014998.1";
chr7	HAVANA	exon	142131275	142131865	.	-	.	gene_id "ENSMUSG00000000031.20"; transcript_id "ENSMUST00000299857.1"; exon_number "1"; exon_id "ENSMUSE00001592784.1"; gene_type "lncRNA"; gene_name "H19"; transcript_type "lncRNA"; transcript_name "H19-220"; mgi_id "MGI:95891"; tag "TAGENE"; havana_gene "OTTMUSG00000014998.1";
chr7	HAVANA	exon	142129268	142129833	.	-	.	gene_id "ENSMUSG00000000031.20"; transcript_id "ENSMUST00000299857.1"; exon_number "2"; exon_id "ENSMUSE00001491149.1"; gene_type "lncRNA"; gene_name "H19"; transcript_type "lncRNA"; transcript_name "H19-220"; mgi_id "MGI:95891"; tag "TAGENE"; havana_gene "OTTMUSG00000014998.1";
chr7	HAVANA	transcript	142129263	142131885	.	-	.	gene_id "ENSMUSG00000000031.20"; transcript_id "ENSMUST00000247195.2"; exons "1"; gene_type "lncRNA"; gene_name "H19"; transcript_type "retained_intron"; transcript_name "H19-208"; mgi_id "MGI:95891"; tag "Ensembl_canonical"; havana_gene "OTTMUSG00000014998.1";
chr7	HAVANA	exon	142129263	142131885	.	-	.	gene_id "ENSMUSG00000000031.20"; transcript_id "ENSMUST00000247195.2"; exon_number "1"; exon_id "ENSMUSE00001592790.1"; gene_type "lncRNA"; gene_name "H19"; transcript_type "retained_intron"; transcript_name "H19-208"; mgi_id "MGI:95891"; tag "Ensembl_canonical"; havana_gene "OTTMUSG00000014998.1";
chr7	HAVANA	transcript	142129268	142131885	.	-	.	gene_id "ENSMUSG00000000031.20"; transcript_id "ENSMUST00000152754.10"; exons "5"; gene_type "lncRNA"; gene_name "H19"; transcript_type "lncRNA"; transcript_name "H19-204"; transcript_support_level "5"; mgi_id "MGI:95891"; tag "RNA_Seq_supported_only"; havana_gene "OTTMUSG00000014998.1"; havana_transcript "OTTMUST00000167275.1";
chr7	HAVANA	exon	142130566	142131885	.	-	.	gene_id "ENSMUSG00000000031.20"; transcript_id "ENSMUST00000152754.10"; exon_number "1"; exon_id "ENSMUSE00001483232.1"; gene_type "lncRNA"; gene_name "H19"; transcript_type "lncRNA"; transcript_name "H19-204"; transcript_support_level "5"; mgi_id "MGI:95891"; tag "RNA_Seq_supported_only"; havana_gene "OTTMUSG00000014998.1"; havana_transcript "OTTMUST00000167275.1";
chr7	HAVANA	exon	142130350	142130480	.	-	.	gene_id "ENSMUSG00000000031.20"; transcript_id "ENSMUST00000152754.10"; exon_number "2"; exon_id "ENSMUSE00001430341.2"; gene_type "lncRNA"; gene_name "H19"; transcript_type "lncRNA"; transcript_name "H19-204"; transcript_support_level "5"; mgi_id "MGI:95891"; tag "RNA_Seq_supported_only"; havana_gene "OTTMUSG00000014998.1"; havana_transcript "OTTMUST00000167275.1";
chr7	HAVANA	exon	142130146	142130267	.	-	.	gene_id "ENSMUSG00000000031.20"; transcript_id "ENSMUST00000152754.10"; exon_number "3"; exon_id "ENSMUSE00000943388.2"; gene_type "lncRNA"; gene_name "H19"; transcript_type "lncRNA"; transcript_name "H19-204"; transcript_support_level "5"; mgi_id "MGI:95891"; tag "RNA_Seq_supported_only"; havana_gene "OTTMUSG00000014998.1"; havana_transcript "OTTMUST00000167275.1";
chr7	HAVANA	exon	142129940	142130067	.	-	.	gene_id "ENSMUSG00000000031.20"; transcript_id "ENSMUST00000152754.10"; exon_number "4"; exon_id "ENSMUSE00000779991.2"; gene_type "lncRNA"; gene_name "H19"; transcript_type "lncRNA"; transcript_name "H19-204"; transcript_support_level "5"; mgi_id "MGI:95891"; tag "RNA_Seq_supported_only"; havana_gene "OTTMUSG00000014998.1"; havana_transcript "OTTMUST00000167275.1";
chr7	HAVANA	exon	142129268	142129851	.	-	.	gene_id "ENSMUSG00000000031.20"; transcript_id "ENSMUST00000152754.10"; exon_number "5"; exon_id "ENSMUSE00001433758.2"; gene_type "lncRNA"; gene_name "H19"; transcript_type "lncRNA"; transcript_name "H19-204"; transcript_support_level "5"; mgi_id "MGI:95891"; tag "RNA_Seq_supported_only"; havana_gene "OTTMUSG00000014998.1"; havana_transcript "OTTMUST00000167275.1";
chr7	HAVANA	transcript	142129268	142131882	.	-	.	gene_id "ENSMUSG00000000031.20"; transcript_id "ENSMUST00000247519.1"; exons "3"; gene_type "lncRNA"; gene_name "H19"; transcript_type "lncRNA"; transcript_name "H19-209"; mgi_id "MGI:95891"; tag "basic"; havana_gene "OTTMUSG00000014998.1";
chr7	HAVANA	exon	142130566	142131882	.	-	.	gene_id "ENSMUSG00000000031.20"; transcript_id "ENSMUST00000247519.1"; exon_number "1"; exon_id "ENSMUSE00001491148.1"; gene_type "lncRNA"; gene_name "H19"; transcript_type "lncRNA"; transcript_name "H19-209"; mgi_id "MGI:95891"; tag "basic"; havana_gene "OTTMUSG00000014998.1";
chr7	HAVANA	exon	142130429	142130484	.	-	.	gene_id "ENSMUSG00000000031.20"; transcript_id "ENSMUST00000247519.1"; exon_number "2"; exon_id "ENSMUSE00001491147.1"; gene_type "lncRNA"; gene_name "H19"; transcript_type "lncRNA"; transcript_name "H19-209"; mgi_id "MGI:95891"; tag "basic"; havana_gene "OTTMUSG00000014998.1";
chr7	HAVANA	exon	142129268	142129833	.	-	.	gene_id "ENSMUSG00000000031.20"; transcript_id "ENSMUST00000247519.1"; exon_number "3"; exon_id "ENSMUSE00001491149.1"; gene_type "lncRNA"; gene_name "H19"; transcript_type "lncRNA"; transcript_name "H19-209"; mgi_id "MGI:95891"; tag "basic"; havana_gene "OTTMUSG00000014998.1";
chr7	HAVANA	transcript	142129268	142131856	.	-	.	gene_id "ENSMUSG00000000031.20"; transcript_id "ENSMUST00000228514.3"; exons "4"; gene_type "lncRNA"; gene_name "H19"; transcript_type "retained_intron"; transcript_name "H19-206"; mgi_id "MGI:95891"; havana_gene "OTTMUSG00000014998.1"; havana_transcript "OTTMUST00000035615.1";
chr7	HAVANA	exon	142130566	142131856	.	-	.	gene_id "ENSMUSG00000000031.20"; transcript_id "ENSMUST00000228514.3"; exon_number "1"; exon_id "ENSMUSE00001431580.3"; gene_type "lncRNA"; gene_name "H19"; transcript_type "retained_intron"; transcript_name "H19-206"; mgi_id "MGI:95891"; havana_gene "OTTMUSG00000014998.1"; havana_transcript "OTTMUST00000035615.1";
chr7	HAVANA	exon	142130350	142130484	.	-	.	gene_id "ENSMUSG00000000031.20"; transcript_id "ENSMUST00000228514.3"; exon_number "2"; exon_id "ENSMUSE00000206404.3"; gene_type "lncRNA"; gene_name "H19"; transcript_type "retained_intron"; transcript_name "H19-206"; mgi_id "MGI:95891"; havana_gene "OTTMUSG00000014998.1"; havana_transcript "OTTMUST00000035615.1";
chr7	HAVANA	exon	142129940	142130267	.	-	.	gene_id "ENSMUSG00000000031.20"; transcript_id "ENSMUST00000228514.3"; exon_number "3"; exon_id "ENSMUSE00000734320.3"; gene_type "lncRNA"; gene_name "H19"; transcript_type "retained_intron"; transcript_name "H19-206"; mgi_id "MGI:95891"; havana_gene "OTTMUSG00000014998.1"; havana_transcript "OTTMUST00000035615.1";
chr7	HAVANA	exon	142129268	142129851	.	-	.	gene_id "ENSMUSG00000000031.20"; transcript_id "ENSMUST00000228514.3"; exon_number "4"; exon_id "ENSMUSE00001433758.2"; gene_type "lncRNA"; gene_name "H19"; transcript_type "retained_intron"; transcript_name "H19-206"; mgi_id "MGI:95891"; havana_gene "OTTMUSG00000014998.1"; havana_transcript "OTTMUST00000035615.1";
chr7	HAVANA	transcript	142129268	142130314	.	-	.	gene_id "ENSMUSG00000000031.20"; transcript_id "ENSMUST00000249626.2"; exons "3"; gene_type "lncRNA"; gene_name "H19"; transcript_type "retained_intron"; transcript_name "H19-213"; mgi_id "MGI:95891"; tag "RNA_Seq_supported_only"; havana_gene "OTTMUSG00000014998.1";
chr7	HAVANA	exon	142130146	142130314	.	-	.	gene_id "ENSMUSG00000000031.20"; transcript_id "ENSMUST00000249626.2"; exon_number "1"; exon_id "ENSMUSE00001592789.1"; gene_type "lncRNA"; gene_name "H19"; transcript_type "retained_intron"; transcript_name "H19-213"; mgi_id "MGI:95891"; tag "RNA_Seq_supported_only"; havana_gene "OTTMUSG00000014998.1";
chr7	HAVANA	exon	142129940	142130067	.	-	.	gene_id "ENSMUSG00000000031.20"; transcript_id "ENSMUST00000249626.2"; exon_number "2"; exon_id "ENSMUSE00000779991.2"; gene_type "lncRNA"; gene_name "H19"; transcript_type "retained_intron"; transcript_name "H19-213"; mgi_id "MGI:95891"; tag "RNA_Seq_supported_only"; havana_gene "OTTMUSG00000014998.1";
chr7	HAVANA	exon	142129268	142129851	.	-	.	gene_id "ENSMUSG00000000031.20"; transcript_id "ENSMUST00000249626.2"; exon_number "3"; exon_id "ENSMUSE00001433758.2"; gene_type "lncRNA"; gene_name "H19"; transcript_type "retained_intron"; transcript_name "H19-213"; mgi_id "MGI:95891"; tag "RNA_Seq_supported_only"; havana_gene "OTTMUSG00000014998.1";
chr7	HAVANA	transcript	142129268	142131869	.	-	.	gene_id "ENSMUSG00000000031.20"; transcript_id "ENSMUST00000246665.1"; exons "4"; gene_type "lncRNA"; gene_name "H19"; transcript_type "retained_intron"; transcript_name "H19-207"; mgi_id "MGI:95891"; tag "TAGENE"; havana_gene "OTTMUSG00000014998.1";
chr7	HAVANA	exon	142130350	142131869	.	-	.	gene_id "ENSMUSG00000000031.20"; transcript_id "ENSMUST00000246665.1"; exon_number "1"; exon_id "ENSMUSE00001488846.1"; gene_type "lncRNA"; gene_name "H19"; transcript_type "retained_intron"; transcript_name "H19-207"; mgi_id "MGI:95891"; tag "TAGENE"; havana_gene "OTTMUSG00000014998.1";
chr7	HAVANA	exon	142130146	142130267	.	-	.	gene_id "ENSMUSG00000000031.20"; transcript_id "ENSMUST00000246665.1"; exon_number "2"; exon_id "ENSMUSE00000943388.2"; gene_type "lncRNA"; gene_name "H19"; transcript_type "retained_intron"; transcript_name "H19-207"; mgi_id "MGI:95891"; tag "TAGENE"; havana_gene "OTTMUSG00000014998.1";
chr7	HAVANA	exon	142129940	142130067	.	-	.	gene_id "ENSMUSG00000000031.20"; transcript_id "ENSMUST00000246665.1"; exon_number "3"; exon_id "ENSMUSE00000779991.2"; gene_type "lncRNA"; gene_name "H19"; transcript_type "retained_intron"; transcript_name "H19-207"; mgi_id "MGI:95891"; tag "TAGENE"; havana_gene "OTTMUSG00000014998.1";
chr7	HAVANA	exon	142129268	142129851	.	-	.	gene_id "ENSMUSG00000000031.20"; transcript_id "ENSMUST00000246665.1"; exon_number "4"; exon_id "ENSMUSE00001433758.2"; gene_type "lncRNA"; gene_name "H19"; transcript_type "retained_intron"; transcript_name "H19-207"; mgi_id "MGI:95891"; tag "TAGENE"; havana_gene "OTTMUSG00000014998.1";
chr7	HAVANA	transcript	142129268	142131874	.	-	.	gene_id "ENSMUSG00000000031.20"; transcript_id "ENSMUST00000249628.1"; exons "5"; gene_type "lncRNA"; gene_name "H19"; transcript_type "lncRNA"; transcript_name "H19-215"; mgi_id "MGI:95891"; tag "RNA_Seq_supported_only"; havana_gene "OTTMUSG00000014998.1";
chr7	HAVANA	exon	142130566	142131874	.	-	.	gene_id "ENSMUSG00000000031.20"; transcript_id "ENSMUST00000249628.1"; exon_number "1"; exon_id "ENSMUSE00001494777.1"; gene_type "lncRNA"; gene_name "H19"; transcript_type "lncRNA"; transcript_name "H19-215"; mgi_id "MGI:95891"; tag "RNA_Seq_supported_only"; havana_gene "OTTMUSG00000014998.1";
chr7	HAVANA	exon	142130350	142130484	.	-	.	gene_id "ENSMUSG00000000031.20"; transcript_id "ENSMUST00000249628.1"; exon_number "2"; exon_id "ENSMUSE00000206404.3"; gene_type "lncRNA"; gene_name "H19"; transcript_type "lncRNA"; transcript_name "H19-215"; mgi_id "MGI:95891"; tag "RNA_Seq_supported_only"; havana_gene "OTTMUSG00000014998.1";
chr7	HAVANA	exon	142130146	142130267	.	-	.	gene_id "ENSMUSG00000000031.20"; transcript_id "ENSMUST00000249628.1"; exon_number "3"; exon_id "ENSMUSE00000943388.2"; gene_type "lncRNA"; gene_name "H19"; transcript_type "lncRNA"; transcript_name "H19-215"; mgi_id "MGI:95891"; tag "RNA_Seq_supported_only"; havana_gene "OTTMUSG00000014998.1";
chr7	HAVANA	exon	142129940	142130013	.	-	.	gene_id "ENSMUSG00000000031.20"; transcript_id "ENSMUST00000249628.1"; exon_number "4"; exon_id "ENSMUSE00001494776.1"; gene_type "lncRNA"; gene_name "H19"; transcript_type "lncRNA"; transcript_name "H19-215"; mgi_id "MGI:95891"; tag "RNA_Seq_supported_only"; havana_gene "OTTMUSG00000014998.1";
chr7	HAVANA	exon	142129268	142129851	.	-	.	gene_id "ENSMUSG00000000031.20"; transcript_id "ENSMUST00000249628.1"; exon_number "5"; exon_id "ENSMUSE00001433758.2"; gene_type "lncRNA"; gene_name "H19"; transcript_type "lncRNA"; transcript_name "H19-215"; mgi_id "MGI:95891"; tag "RNA_Seq_supported_only"; havana_gene "OTTMUSG00000014998.1";
chr7	HAVANA	transcript	142129268	142131863	.	-	.	gene_id "ENSMUSG00000000031.20"; transcript_id "ENSMUST00000140716.3"; exons "2"; gene_type "lncRNA"; gene_name "H19"; transcript_type "retained_intron"; transcript_name "H19-203"; transcript_support_level "2"; mgi_id "MGI:95891"; tag "TAGENE"; havana_gene "OTTMUSG00000014998.1"; havana_transcript "OTTMUST00000035616.1";
chr7	HAVANA	exon	142129940	142131863	.	-	.	gene_id "ENSMUSG00000000031.20"; transcript_id "ENSMUST00000140716.3"; exon_number "1"; exon_id "ENSMUSE00001490556.1"; gene_type "lncRNA"; gene_name "H19"; transcript_type "retained_intron"; transcript_name "H19-203"; transcript_support_level "2"; mgi_id "MGI:95891"; tag "TAGENE"; havana_gene "OTTMUSG00000014998.1"; havana_transcript "OTTMUST00000035616.1";
chr7	HAVANA	exon	142129268	142129851	.	-	.	gene_id "ENSMUSG00000000031.20"; transcript_id "ENSMUST00000140716.3"; exon_number "2"; exon_id "ENSMUSE00001433758.2"; gene_type "lncRNA"; gene_name "H19"; transcript_type "retained_intron"; transcript_name "H19-203"; transcript_support_level "2"; mgi_id "MGI:95891"; tag "TAGENE"; havana_gene "OTTMUSG00000014998.1"; havana_transcript "OTTMUST00000035616.1";
chr7	HAVANA	transcript	142129268	142131863	.	-	.	gene_id "ENSMUSG00000000031.20"; transcript_id "ENSMUST00000249625.1"; exons "3"; gene_type "lncRNA"; gene_name "H19"; transcript_type "retained_intron"; transcript_name "H19-212"; mgi_id "MGI:95891"; tag "RNA_Seq_supported_only"; havana_gene "OTTMUSG00000014998.1";
chr7	HAVANA	exon	142130566	142131863	.	-	.	gene_id "ENSMUSG00000000031.20"; transcript_id "ENSMUST00000249625.1"; exon_number "1"; exon_id "ENSMUSE00001494771.1"; gene_type "lncRNA"; gene_name "H19"; transcript_type "retained_intron"; transcript_name "H19-212"; mgi_id "MGI:95891"; tag "RNA_Seq_supported_only"; havana_gene "OTTMUSG00000014998.1";
chr7	HAVANA	exon	142129940	142130484	.	-	.	gene_id "ENSMUSG00000000031.20"; transcript_id "ENSMUST00000249625.1"; exon_number "2"; exon_id "ENSMUSE00001494770.1"; gene_type "lncRNA"; gene_name "H19"; transcript_type "retained_intron"; transcript_name "H19-212"; mgi_id "MGI:95891"; tag "RNA_Seq_supported_only"; havana_gene "OTTMUSG00000014998.1";
chr7	HAVANA	exon	142129268	142129851	.	-	.	gene_id "ENSMUSG00000000031.20"; transcript_id "ENSMUST00000249625.1"; exon_number "3"; exon_id "ENSMUSE00001433758.2"; gene_type "lncRNA"; gene_name "H19"; transcript_type "retained_intron"; transcript_name "H19-212"; mgi_id "MGI:95891"; tag "RNA_Seq_supported_only"; havana_gene "OTTMUSG00000014998.1";
chr7	HAVANA	gene	142204503	142220553	.	-	.	gene_id "ENSMUSG00000048583.18"; transcripts "3"; gene_type "protein_coding"; gene_name "Igf2"; mgi_id "MGI:96434"; tag "ncRNA_host"; havana_gene "OTTMUSG00000035324.1";
chr7	HAVANA	transcript	142204503	142211233	.	-	.	gene_id "ENSMUSG00000048583.18"; transcript_id "ENSMUST00000000033.12"; exons "4"; gene_type "protein_coding"; gene_name "Igf2"; transcript_type "protein_coding"; transcript_name "Igf2-201"; protein_id "ENSMUSP00000000033.6"; transcript_support_level "1"; mgi_id "MGI:96434"; tag "basic"; ccdsid "CCDS52458.1"; havana_gene "OTTMUSG00000035324.1"; havana_transcript "OTTMUST00000035617.1";
chr7	HAVANA	exon	142211125	142211233	.	-	.	gene_id "ENSMUSG00000048583.18"; transcript_id "ENSMUST00000000033.12"; exon_number "1"; exon_id "ENSMUSE00000462010.3"; gene_type "protein_coding"; gene_name "Igf2"; transcript_type "protein_coding"; transcript_name "Igf2-201"; protein_id "ENSMUSP00000000033.6"; transcript_support_level "1"; mgi_id "MGI:96434"; tag "basic"; ccdsid "CCDS52458.1"; havana_gene "OTTMUSG00000035324.1"; havana_transcript "OTTMUST00000035617.1";
chr7	HAVANA	UTR	142211125	142211233	.	-	.	gene_id "ENSMUSG00000048583.18"; transcript_id "ENSMUST00000000033.12"; exon_number "2"; exon_id "ENSMUSE00000462010.3"; gene_type "protein_coding"; gene_name "Igf2"; transcript_type "protein_coding"; transcript_name "Igf2-201"; protein_id "ENSMUSP00000000033.6"; transcript_support_level "1"; mgi_id "MGI:96434"; tag "basic"; ccdsid "CCDS52458.1"; havana_gene "OTTMUSG00000035324.1"; havana_transcript "OTTMUST00000035617.1";
chr7	HAVANA	UTR	142209548	142209553	.	-	.	gene_id "ENSMUSG00000048583.18"; transcript_id "ENSMUST00000000033.12"; exon_number "3"; exon_id "8137";
chr7	HAVANA	start_codon	142209545	142209547	.	-	.	gene_id "ENSMUSG00000048583.18"; transcript_id "ENSMUST00000000033.12"; exon_number "4"; exon_id "8138";
chr7	HAVANA	exon	142209391	142209553	.	-	.	gene_id "ENSMUSG00000048583.18"; transcript_id "ENSMUST00000000033.12"; exon_number "5"; exon_id "ENSMUSE00001433050.2"; gene_type "protein_coding"; gene_name "Igf2"; transcript_type "protein_coding"; transcript_name "Igf2-201"; protein_id "ENSMUSP00000000033.6"; transcript_support_level "1"; mgi_id "MGI:96434"; tag "basic"; ccdsid "CCDS52458.1"; havana_gene "OTTMUSG00000035324.1"; havana_transcript "OTTMUST00000035617.1";
chr7	HAVANA	CDS	142209391	142209547	.	-	.	gene_id "ENSMUSG00000048583.18"; transcript_id "ENSMUST00000000033.12"; exon_number "6"; exon_id "8139";
chr7	HAVANA	exon	142208037	142208185	.	-	.	gene_id "ENSMUSG00000048583.18"; transcript_id "ENSMUST00000000033.12"; exon_number "7"; exon_id "ENSMUSE00001431918.2"; gene_type "protein_coding"; gene_name "Igf2"; transcript_type "protein_coding"; transcript_name "Igf2-201"; protein_id "ENSMUSP00000000033.6"; transcript_support_level "1"; mgi_id "MGI:96434"; tag "basic"; ccdsid "CCDS52458.1"; havana_gene "OTTMUSG00000035324.1"; havana_transcript "OTTMUST00000035617.1";
chr7	HAVANA	CDS	142208037	142208185	.	-	.	gene_id "ENSMUSG00000048583.18"; transcript_id "ENSMUST00000000033.12"; exon_number "8"; exon_id "ENSMUSE00001431918.2"; gene_type "protein_coding"; gene_name "Igf2"; transcript_type "protein_coding"; transcript_name "Igf2-201"; protein_id "ENSMUSP00000000033.6"; transcript_support_level "1"; mgi_id "MGI:96434"; tag "basic"; ccdsid "CCDS52458.1"; havana_gene "OTTMUSG00000035324.1"; havana_transcript "OTTMUST00000035617.1";
chr7	HAVANA	CDS	142207556	142207789	.	-	.	gene_id "ENSMUSG00000048583.18"; transcript_id "ENSMUST00000000033.12"; exon_number "9"; exon_id "8140";
chr7	HAVANA	stop_codon	142207553	142207555	.	-	.	gene_id "ENSMUSG00000048583.18"; transcript_id "ENSMUST00000000033.12"; exon_number "10"; exon_id "8141";
chr7	HAVANA	exon	142204503	142207789	.	-	.	gene_id "ENSMUSG00000048583.18"; transcript_id "ENSMUST00000000033.12"; exon_number "11"; exon_id "ENSMUSE00000462185.3"; gene_type "protein_coding"; gene_name "Igf2"; transcript_type "protein_coding"; transcript_name "Igf2-201"; protein_id "ENSMUSP00000000033.6"; transcript_support_level "1"; mgi_id "MGI:96434"; tag "basic"; ccdsid "CCDS52458.1"; havana_gene "OTTMUSG00000035324.1"; havana_transcript "OTTMUST00000035617.1";
chr7	HAVANA	UTR	142204503	142207555	.	-	.	gene_id "ENSMUSG00000048583.18"; transcript_id "ENSMUST00000000033.12"; exon_number "12"; exon_id "8142";
chr7	HAVANA	transcript	142204506	142213226	.	-	.	gene_id "ENSMUSG00000048583.18"; transcript_id "ENSMUST00000121128.8"; exons "4"; gene_type "protein_coding"; gene_name "Igf2"; transcript_type "protein_coding"; transcript_name "Igf2-204"; protein_id "ENSMUSP00000114076.2"; transcript_support_level "2"; mgi_id "MGI:96434"; tag "basic"; ccdsid "CCDS22033.2"; havana_gene "OTTMUSG00000035324.1"; havana_transcript "OTTMUST00000035618.1";
chr7	HAVANA	UTR	142212128	142213226	.	-	.	gene_id "ENSMUSG00000048583.18"; transcript_id "ENSMUST00000121128.8"; exon_number "1"; exon_id "8143";
chr7	HAVANA	start_codon	142212125	142212127	.	-	.	gene_id "ENSMUSG00000048583.18"; transcript_id "ENSMUST00000121128.8"; exon_number "2"; exon_id "8144";
chr7	HAVANA	exon	142212101	142213226	.	-	.	gene_id "ENSMUSG00000048583.18"; transcript_id "ENSMUST00000121128.8"; exon_number "3"; exon_id "ENSMUSE00000898720.2"; gene_type "protein_coding"; gene_name "Igf2"; transcript_type "protein_coding"; transcript_name "Igf2-204"; protein_id "ENSMUSP00000114076.2"; transcript_support_level "2"; mgi_id "MGI:96434"; tag "basic"; ccdsid "CCDS22033.2"; havana_gene "OTTMUSG00000035324.1"; havana_transcript "OTTMUST00000035618.1";
chr7	HAVANA	CDS	142212101	142212127	.	-	.	gene_id "ENSMUSG00000048583.18"; transcript_id "ENSMUST00000121128.8"; exon_number "4"; exon_id "8145";
chr7	HAVANA	exon	142209391	142209553	.	-	.	gene_id "ENSMUSG00000048583.18"; transcript_id "ENSMUST00000121128.8"; exon_number "5"; exon_id "ENSMUSE00001433050.2"; gene_type "protein_coding"; gene_name "Igf2"; transcript_type "protein_coding"; transcript_name "Igf2-204"; protein_id "ENSMUSP00000114076.2"; transcript_support_level "2"; mgi_id "MGI:96434"; tag "basic"; ccdsid "CCDS22033.2"; havana_gene "OTTMUSG00000035324.1"; havana_transcript "OTTMUST00000035618.1";
chr7	HAVANA	CDS	142209391	142209553	.	-	.	gene_id "ENSMUSG00000048583.18"; transcript_id "ENSMUST00000121128.8"; exon_number "6"; exon_id "ENSMUSE00001433050.2"; gene_type "protein_coding"; gene_name "Igf2"; transcript_type "protein_coding"; transcript_name "Igf2-204"; protein_id "ENSMUSP00000114076.2"; transcript_support_level "2"; mgi_id "MGI:96434"; tag "basic"; ccdsid "CCDS22033.2"; havana_gene "OTTMUSG00000035324.1"; havana_transcript "OTTMUST00000035618.1";
chr7	HAVANA	exon	142208037	142208185	.	-	.	gene_id "ENSMUSG00000048583.18"; transcript_id "ENSMUST00000121128.8"; exon_number "7"; exon_id "ENSMUSE00001431918.2"; gene_type "protein_coding"; gene_name "Igf2"; transcript_type "protein_coding"; transcript_name "Igf2-204"; protein_id "ENSMUSP00000114076.2"; transcript_support_level "2"; mgi_id "MGI:96434"; tag "basic"; ccdsid "CCDS22033.2"; havana_gene "OTTMUSG00000035324.1"; havana_transcript "OTTMUST00000035618.1";
chr7	HAVANA	CDS	142208037	142208185	.	-	.	gene_id "ENSMUSG00000048583.18"; transcript_id "ENSMUST00000121128.8"; exon_number "8"; exon_id "ENSMUSE00001431918.2"; gene_type "protein_coding"; gene_name "Igf2"; transcript_type "protein_coding"; transcript_name "Igf2-204"; protein_id "ENSMUSP00000114076.2"; transcript_support_level "2"; mgi_id "MGI:96434"; tag "basic"; ccdsid "CCDS22033.2"; havana_gene "OTTMUSG00000035324.1"; havana_transcript "OTTMUST00000035618.1";
chr7	HAVANA	CDS	142207556	142207789	.	-	.	gene_id "ENSMUSG00000048583.18"; transcript_id "ENSMUST00000121128.8"; exon_number "9"; exon_id "chr7.8140";
chr7	HAVANA	stop_codon	142207553	142207555	.	-	.	gene_id "ENSMUSG00000048583.18"; transcript_id "ENSMUST00000121128.8"; exon_number "10"; exon_id "chr7.8141";
chr7	HAVANA	exon	142204506	142207789	.	-	.	gene_id "ENSMUSG00000048583.18"; transcript_id "ENSMUST00000121128.8"; exon_number "11"; exon_id "ENSMUSE00001431834.2"; gene_type "protein_coding"; gene_name "Igf2"; transcript_type "protein_coding"; transcript_name "Igf2-204"; protein_id "ENSMUSP00000114076.2"; transcript_support_level "2"; mgi_id "MGI:96434"; tag "basic"; ccdsid "CCDS22033.2"; havana_gene "OTTMUSG00000035324.1"; havana_transcript "OTTMUST00000035618.1";
chr7	HAVANA	UTR	142204506	142207555	.	-	.	gene_id "ENSMUSG00000048583.18"; transcript_id "ENSMUST00000121128.8"; exon_number "12"; exon_id "8146";
chr7	HAVANA	transcript	142204506	142215042	.	-	.	gene_id "ENSMUSG00000048583.18"; transcript_id "ENSMUST00000105936.8"; exons "4"; gene_type "protein_coding"; gene_name "Igf2"; transcript_type "protein_coding"; transcript_name "Igf2-203"; protein_id "ENSMUSP00000101556.2"; transcript_support_level "2"; mgi_id "MGI:96434"; tag "alternative_5_UTR"; ccdsid "CCDS52458.1"; havana_gene "OTTMUSG00000035324.1"; havana_transcript "OTTMUST00000035619.1";
chr7	HAVANA	exon	142214669	142215042	.	-	.	gene_id "ENSMUSG00000048583.18"; transcript_id "ENSMUST00000105936.8"; exon_number "1"; exon_id "ENSMUSE00000668018.2"; gene_type "protein_coding"; gene_name "Igf2"; transcript_type "protein_coding"; transcript_name "Igf2-203"; protein_id "ENSMUSP00000101556.2"; transcript_support_level "2"; mgi_id "MGI:96434"; tag "alternative_5_UTR"; ccdsid "CCDS52458.1"; havana_gene "OTTMUSG00000035324.1"; havana_transcript "OTTMUST00000035619.1";
chr7	HAVANA	UTR	142214669	142215042	.	-	.	gene_id "ENSMUSG00000048583.18"; transcript_id "ENSMUST00000105936.8"; exon_number "2"; exon_id "ENSMUSE00000668018.2"; gene_type "protein_coding"; gene_name "Igf2"; transcript_type "protein_coding"; transcript_name "Igf2-203"; protein_id "ENSMUSP00000101556.2"; transcript_support_level "2"; mgi_id "MGI:96434"; tag "alternative_5_UTR"; ccdsid "CCDS52458.1"; havana_gene "OTTMUSG00000035324.1"; havana_transcript "OTTMUST00000035619.1";
chr7	HAVANA	UTR	142209548	142209553	.	-	.	gene_id "ENSMUSG00000048583.18"; transcript_id "ENSMUST00000105936.8"; exon_number "3"; exon_id "chr7.8137";
chr7	HAVANA	start_codon	142209545	142209547	.	-	.	gene_id "ENSMUSG00000048583.18"; transcript_id "ENSMUST00000105936.8"; exon_number "4"; exon_id "chr7.8138";
chr7	HAVANA	exon	142209391	142209553	.	-	.	gene_id "ENSMUSG00000048583.18"; transcript_id "ENSMUST00000105936.8"; exon_number "5"; exon_id "ENSMUSE00001433050.2"; gene_type "protein_coding"; gene_name "Igf2"; transcript_type "protein_coding"; transcript_name "Igf2-203"; protein_id "ENSMUSP00000101556.2"; transcript_support_level "2"; mgi_id "MGI:96434"; tag "alternative_5_UTR"; ccdsid "CCDS52458.1"; havana_gene "OTTMUSG00000035324.1"; havana_transcript "OTTMUST00000035619.1";
chr7	HAVANA	CDS	142209391	142209547	.	-	.	gene_id "ENSMUSG00000048583.18"; transcript_id "ENSMUST00000105936.8"; exon_number "6"; exon_id "chr7.8139";
chr7	HAVANA	exon	142208037	142208185	.	-	.	gene_id "ENSMUSG00000048583.18"; transcript_id "ENSMUST00000105936.8"; exon_number "7"; exon_id "ENSMUSE00001431918.2"; gene_type "protein_coding"; gene_name "Igf2"; transcript_type "protein_coding"; transcript_name "Igf2-203"; protein_id "ENSMUSP00000101556.2"; transcript_support_level "2"; mgi_id "MGI:96434"; tag "alternative_5_UTR"; ccdsid "CCDS52458.1"; havana_gene "OTTMUSG00000035324.1"; havana_transcript "OTTMUST00000035619.1";
chr7	HAVANA	CDS	142208037	142208185	.	-	.	gene_id "ENSMUSG00000048583.18"; transcript_id "ENSMUST00000105936.8"; exon_number "8"; exon_id "ENSMUSE00001431918.2"; gene_type "protein_coding"; gene_name "Igf2"; transcript_type "protein_coding"; transcript_name "Igf2-203"; protein_id "ENSMUSP00000101556.2"; transcript_support_level "2"; mgi_id "MGI:96434"; tag "alternative_5_UTR"; ccdsid "CCDS52458.1"; havana_gene "OTTMUSG00000035324.1"; havana_transcript "OTTMUST00000035619.1";
chr7	HAVANA	CDS	142207556	142207789	.	-	.	gene_id "ENSMUSG00000048583.18"; transcript_id "ENSMUST00000105936.8"; exon_number "9"; exon_id "chr7.8140";
chr7	HAVANA	stop_codon	142207553	142207555	.	-	.	gene_id "ENSMUSG00000048583.18"; transcript_id "ENSMUST00000105936.8"; exon_number "10"; exon_id "chr7.8141";
chr7	HAVANA	exon	142204506	142207789	.	-	.	gene_id "ENSMUSG00000048583.18"; transcript_id "ENSMUST00000105936.8"; exon_number "11"; exon_id "ENSMUSE00001431834.2"; gene_type "protein_coding"; gene_name "Igf2"; transcript_type "protein_coding"; transcript_name "Igf2-203"; protein_id "ENSMUSP00000101556.2"; transcript_support_level "2"; mgi_id "MGI:96434"; tag "alternative_5_UTR"; ccdsid "CCDS52458.1"; havana_gene "OTTMUSG00000035324.1"; havana_transcript "OTTMUST00000035619.1";
chr7	HAVANA	UTR	142204506	142207555	.	-	.	gene_id "ENSMUSG00000048583.18"; transcript_id "ENSMUST00000105936.8"; exon_number "12"; exon_id "chr7.8146";
chr7	HAVANA	gene	142204506	142223679	.	-	.	gene_id "ENSMUSG00000115302.2"; transcripts "1"; gene_type "protein_coding"; gene_name "Gm49394"; mgi_id "MGI:6121625"; tag "ncRNA_host"; havana_gene "OTTMUSG00000069524.1";
chr7	HAVANA	transcript	142204506	142223679	.	-	.	gene_id "ENSMUSG00000115302.2"; transcript_id "ENSMUST00000228850.2"; exons "5"; gene_type "protein_coding"; gene_name "Gm49394"; transcript_type "protein_coding"; transcript_name "Gm49394-201"; protein_id "ENSMUSP00000153765.2"; mgi_id "MGI:6121625"; tag "CAGE_supported_TSS"; havana_gene "OTTMUSG00000069524.1"; havana_transcript "OTTMUST00000168118.1";
chr7	HAVANA	UTR	142223624	142223679	.	-	.	gene_id "ENSMUSG00000115302.2"; transcript_id "ENSMUST00000228850.2"; exon_number "1"; exon_id "8147";
chr7	HAVANA	start_codon	142223621	142223623	.	-	.	gene_id "ENSMUSG00000115302.2"; transcript_id "ENSMUST00000228850.2"; exon_number "2"; exon_id "8148";
chr7	HAVANA	exon	142223358	142223679	.	-	.	gene_id "ENSMUSG00000115302.2"; transcript_id "ENSMUST00000228850.2"; exon_number "3"; exon_id "ENSMUSE00001431380.2"; gene_type "protein_coding"; gene_name "Gm49394"; transcript_type "protein_coding"; transcript_name "Gm49394-201"; protein_id "ENSMUSP00000153765.2"; mgi_id "MGI:6121625"; tag "CAGE_supported_TSS"; havana_gene "OTTMUSG00000069524.1"; havana_transcript "OTTMUST00000168118.1";
chr7	HAVANA	CDS	142223358	142223623	.	-	.	gene_id "ENSMUSG00000115302.2"; transcript_id "ENSMUST00000228850.2"; exon_number "4"; exon_id "8149";
chr7	HAVANA	CDS	142221278	142222049	.	-	.	gene_id "ENSMUSG00000115302.2"; transcript_id "ENSMUST00000228850.2"; exon_number "5"; exon_id "8150";
chr7	HAVANA	stop_codon	142221275	142221277	.	-	.	gene_id "ENSMUSG00000115302.2"; transcript_id "ENSMUST00000228850.2"; exon_number "6"; exon_id "8151";
chr7	HAVANA	exon	142221230	142222049	.	-	.	gene_id "ENSMUSG00000115302.2"; transcript_id "ENSMUST00000228850.2"; exon_number "7"; exon_id "ENSMUSE00001430296.2"; gene_type "protein_coding"; gene_name "Gm49394"; transcript_type "protein_coding"; transcript_name "Gm49394-201"; protein_id "ENSMUSP00000153765.2"; mgi_id "MGI:6121625"; tag "CAGE_supported_TSS"; havana_gene "OTTMUSG00000069524.1"; havana_transcript "OTTMUST00000168118.1";
chr7	HAVANA	UTR	142221230	142221277	.	-	.	gene_id "ENSMUSG00000115302.2"; transcript_id "ENSMUST00000228850.2"; exon_number "8"; exon_id "8152";
chr7	HAVANA	exon	142209391	142209553	.	-	.	gene_id "ENSMUSG00000115302.2"; transcript_id "ENSMUST00000228850.2"; exon_number "9"; exon_id "ENSMUSE00001433050.2"; gene_type "protein_coding"; gene_name "Gm49394"; transcript_type "protein_coding"; transcript_name "Gm49394-201"; protein_id "ENSMUSP00000153765.2"; mgi_id "MGI:6121625"; tag "CAGE_supported_TSS"; havana_gene "OTTMUSG00000069524.1"; havana_transcript "OTTMUST00000168118.1";
chr7	HAVANA	UTR	142209391	142209553	.	-	.	gene_id "ENSMUSG00000115302.2"; transcript_id "ENSMUST00000228850.2"; exon_number "10"; exon_id "ENSMUSE00001433050.2"; gene_type "protein_coding"; gene_name "Gm49394"; transcript_type "protein_coding"; transcript_name "Gm49394-201"; protein_id "ENSMUSP00000153765.2"; mgi_id "MGI:6121625"; tag "CAGE_supported_TSS"; havana_gene "OTTMUSG00000069524.1"; havana_transcript "OTTMUST00000168118.1";
chr7	HAVANA	exon	142208037	142208185	.	-	.	gene_id "ENSMUSG00000115302.2"; transcript_id "ENSMUST00000228850.2"; exon_number "11"; exon_id "ENSMUSE00001431918.2"; gene_type "protein_coding"; gene_name "Gm49394"; transcript_type "protein_coding"; transcript_name "Gm49394-201"; protein_id "ENSMUSP00000153765.2"; mgi_id "MGI:6121625"; tag "CAGE_supported_TSS"; havana_gene "OTTMUSG00000069524.1"; havana_transcript "OTTMUST00000168118.1";
chr7	HAVANA	UTR	142208037	142208185	.	-	.	gene_id "ENSMUSG00000115302.2"; transcript_id "ENSMUST00000228850.2"; exon_number "12"; exon_id "ENSMUSE00001431918.2"; gene_type "protein_coding"; gene_name "Gm49394"; transcript_type "protein_coding"; transcript_name "Gm49394-201"; protein_id "ENSMUSP00000153765.2"; mgi_id "MGI:6121625"; tag "CAGE_supported_TSS"; havana_gene "OTTMUSG00000069524.1"; havana_transcript "OTTMUST00000168118.1";
chr7	HAVANA	exon	142204506	142207789	.	-	.	gene_id "ENSMUSG00000115302.2"; transcript_id "ENSMUST00000228850.2"; exon_number "13"; exon_id "ENSMUSE00001431834.2"; gene_type "protein_coding"; gene_name "Gm49394"; transcript_type "protein_coding"; transcript_name "Gm49394-201"; protein_id "ENSMUSP00000153765.2"; mgi_id "MGI:6121625"; tag "CAGE_supported_TSS"; havana_gene "OTTMUSG00000069524.1"; havana_transcript "OTTMUST00000168118.1";
chr7	HAVANA	UTR	142204506	142207789	.	-	.	gene_id "ENSMUSG00000115302.2"; transcript_id "ENSMUST00000228850.2"; exon_number "14"; exon_id "ENSMUSE00001431834.2"; gene_type "protein_coding"; gene_name "Gm49394"; transcript_type "protein_coding"; transcript_name "Gm49394-201"; protein_id "ENSMUSP00000153765.2"; mgi_id "MGI:6121625"; tag "CAGE_supported_TSS"; havana_gene "OTTMUSG00000069524.1"; havana_transcript "OTTMUST00000168118.1";
chr7	HAVANA	gene	142213430	142224093	.	+	.	gene_id "ENSMUSG00000086266.2"; transcripts "1"; gene_type "lncRNA"; gene_name "Igf2os"; mgi_id "MGI:1195257"; havana_gene "OTTMUSG00000015000.1";
chr7	HAVANA	transcript	142213430	142224093	.	+	.	gene_id "ENSMUSG00000086266.2"; transcript_id "ENSMUST00000141681.2"; exons "4"; gene_type "lncRNA"; gene_name "Igf2os"; transcript_type "lncRNA"; transcript_name "Igf2os-203"; transcript_support_level "1"; mgi_id "MGI:1195257"; tag "basic"; havana_gene "OTTMUSG00000015000.1"; havana_transcript "OTTMUST00000035623.1";
chr7	HAVANA	exon	142213430	142214766	.	+	.	gene_id "ENSMUSG00000086266.2"; transcript_id "ENSMUST00000141681.2"; exon_number "1"; exon_id "ENSMUSE00000730441.2"; gene_type "lncRNA"; gene_name "Igf2os"; transcript_type "lncRNA"; transcript_name "Igf2os-203"; transcript_support_level "1"; mgi_id "MGI:1195257"; tag "basic"; havana_gene "OTTMUSG00000015000.1"; havana_transcript "OTTMUST00000035623.1";
chr7	HAVANA	exon	142219259	142219316	.	+	.	gene_id "ENSMUSG00000086266.2"; transcript_id "ENSMUST00000141681.2"; exon_number "2"; exon_id "ENSMUSE00000729468.2"; gene_type "lncRNA"; gene_name "Igf2os"; transcript_type "lncRNA"; transcript_name "Igf2os-203"; transcript_support_level "1"; mgi_id "MGI:1195257"; tag "basic"; havana_gene "OTTMUSG00000015000.1"; havana_transcript "OTTMUST00000035623.1";
chr7	HAVANA	exon	142219993	142220204	.	+	.	gene_id "ENSMUSG00000086266.2"; transcript_id "ENSMUST00000141681.2"; exon_number "3"; exon_id "ENSMUSE00000785694.2"; gene_type "lncRNA"; gene_name "Igf2os"; transcript_type "lncRNA"; transcript_name "Igf2os-203"; transcript_support_level "1"; mgi_id "MGI:1195257"; tag "basic"; havana_gene "OTTMUSG00000015000.1"; havana_transcript "OTTMUST00000035623.1";
chr7	HAVANA	exon	142220923	142224093	.	+	.	gene_id "ENSMUSG00000086266.2"; transcript_id "ENSMUST00000141681.2"; exon_number "4"; exon_id "ENSMUSE00000841953.2"; gene_type "lncRNA"; gene_name "Igf2os"; transcript_type "lncRNA"; transcript_name "Igf2os-203"; transcript_support_level "1"; mgi_id "MGI:1195257"; tag "basic"; havana_gene "OTTMUSG00000015000.1"; havana_transcript "OTTMUST00000035623.1";
chr7	HAVANA	gene	142446489	142484865	.	-	.	gene_id "ENSMUSG00000000214.12"; transcripts "2"; gene_type "protein_coding"; gene_name "Th"; mgi_id "MGI:98735"; havana_gene "OTTMUSG00000018790.1";
chr7	HAVANA	transcript	142446489	142453751	.	-	.	gene_id "ENSMUSG00000000214.12"; transcript_id "ENSMUST00000000219.10"; exons "13"; gene_type "protein_coding"; gene_name "Th"; transcript_type "protein_coding"; transcript_name "Th-201"; protein_id "ENSMUSP00000000219.4"; transcript_support_level "1"; mgi_id "MGI:98735"; tag "basic"; ccdsid "CCDS22036.1"; havana_gene "OTTMUSG00000018790.1"; havana_transcript "OTTMUST00000045229.1";
chr7	HAVANA	UTR	142453699	142453751	.	-	.	gene_id "ENSMUSG00000000214.12"; transcript_id "ENSMUST00000000219.10"; exon_number "1"; exon_id "8153";
chr7	HAVANA	start_codon	142453696	142453698	.	-	.	gene_id "ENSMUSG00000000214.12"; transcript_id "ENSMUST00000000219.10"; exon_number "2"; exon_id "8154";
chr7	HAVANA	exon	142453609	142453751	.	-	.	gene_id "ENSMUSG00000000214.12"; transcript_id "ENSMUST00000000219.10"; exon_number "3"; exon_id "ENSMUSE00000875071.2"; gene_type "protein_coding"; gene_name "Th"; transcript_type "protein_coding"; transcript_name "Th-201"; protein_id "ENSMUSP00000000219.4"; transcript_support_level "1"; mgi_id "MGI:98735"; tag "basic"; ccdsid "CCDS22036.1"; havana_gene "OTTMUSG00000018790.1"; havana_transcript "OTTMUST00000045229.1";
chr7	HAVANA	CDS	142453609	142453698	.	-	.	gene_id "ENSMUSG00000000214.12"; transcript_id "ENSMUST00000000219.10"; exon_number "4"; exon_id "ENSMUSE00000751954.2"; gene_type "protein_coding"; gene_name "Th"; transcript_type "protein_coding"; transcript_name "Th-201"; protein_id "ENSMUSP00000000219.4"; transcript_support_level "1"; mgi_id "MGI:98735"; tag "basic"; ccdsid "CCDS22036.1"; havana_gene "OTTMUSG00000018790.1"; havana_transcript "OTTMUST00000045229.1";
chr7	HAVANA	exon	142451703	142451927	.	-	.	gene_id "ENSMUSG00000000214.12"; transcript_id "ENSMUST00000000219.10"; exon_number "5"; exon_id "ENSMUSE00000206369.2"; gene_type "protein_coding"; gene_name "Th"; transcript_type "protein_coding"; transcript_name "Th-201"; protein_id "ENSMUSP00000000219.4"; transcript_support_level "1"; mgi_id "MGI:98735"; tag "basic"; ccdsid "CCDS22036.1"; havana_gene "OTTMUSG00000018790.1"; havana_transcript "OTTMUST00000045229.1";
chr7	HAVANA	CDS	142451703	142451927	.	-	.	gene_id "ENSMUSG00000000214.12"; transcript_id "ENSMUST00000000219.10"; exon_number "6"; exon_id "ENSMUSE00000206369.2"; gene_type "protein_coding"; gene_name "Th"; transcript_type "protein_coding"; transcript_name "Th-201"; protein_id "ENSMUSP00000000219.4"; transcript_support_level "1"; mgi_id "MGI:98735"; tag "basic"; ccdsid "CCDS22036.1"; havana_gene "OTTMUSG00000018790.1"; havana_transcript "OTTMUST00000045229.1";
chr7	HAVANA	exon	142450665	142450839	.	-	.	gene_id "ENSMUSG00000000214.12"; transcript_id "ENSMUST00000000219.10"; exon_number "7"; exon_id "ENSMUSE00001247504.2"; gene_type "protein_coding"; gene_name "Th"; transcript_type "protein_coding"; transcript_name "Th-201"; protein_id "ENSMUSP00000000219.4"; transcript_support_level "1"; mgi_id "MGI:98735"; tag "basic"; ccdsid "CCDS22036.1"; havana_gene "OTTMUSG00000018790.1"; havana_transcript "OTTMUST00000045229.1";
chr7	HAVANA	CDS	142450665	142450839	.	-	.	gene_id "ENSMUSG00000000214.12"; transcript_id "ENSMUST00000000219.10"; exon_number "8"; exon_id "ENSMUSE00001247504.2"; gene_type "protein_coding"; gene_name "Th"; transcript_type "protein_coding"; transcript_name "Th-201"; protein_id "ENSMUSP00000000219.4"; transcript_support_level "1"; mgi_id "MGI:98735"; tag "basic"; ccdsid "CCDS22036.1"; havana_gene "OTTMUSG00000018790.1"; havana_transcript "OTTMUST00000045229.1";
chr7	HAVANA	exon	142450331	142450419	.	-	.	gene_id "ENSMUSG00000000214.12"; transcript_id "ENSMUST00000000219.10"; exon_number "9"; exon_id "ENSMUSE00001312091.2"; gene_type "protein_coding"; gene_name "Th"; transcript_type "protein_coding"; transcript_name "Th-201"; protein_id "ENSMUSP00000000219.4"; transcript_support_level "1"; mgi_id "MGI:98735"; tag "basic"; ccdsid "CCDS22036.1"; havana_gene "OTTMUSG00000018790.1"; havana_transcript "OTTMUST00000045229.1";
chr7	HAVANA	CDS	142450331	142450419	.	-	.	gene_id "ENSMUSG00000000214.12"; transcript_id "ENSMUST00000000219.10"; exon_number "10"; exon_id "ENSMUSE00001312091.2"; gene_type "protein_coding"; gene_name "Th"; transcript_type "protein_coding"; transcript_name "Th-201"; protein_id "ENSMUSP00000000219.4"; transcript_support_level "1"; mgi_id "MGI:98735"; tag "basic"; ccdsid "CCDS22036.1"; havana_gene "OTTMUSG00000018790.1"; havana_transcript "OTTMUST00000045229.1";
chr7	HAVANA	exon	142450148	142450215	.	-	.	gene_id "ENSMUSG00000000214.12"; transcript_id "ENSMUST00000000219.10"; exon_number "11"; exon_id "ENSMUSE00001296505.2"; gene_type "protein_coding"; gene_name "Th"; transcript_type "protein_coding"; transcript_name "Th-201"; protein_id "ENSMUSP00000000219.4"; transcript_support_level "1"; mgi_id "MGI:98735"; tag "basic"; ccdsid "CCDS22036.1"; havana_gene "OTTMUSG00000018790.1"; havana_transcript "OTTMUST00000045229.1";
chr7	HAVANA	CDS	142450148	142450215	.	-	.	gene_id "ENSMUSG00000000214.12"; transcript_id "ENSMUST00000000219.10"; exon_number "12"; exon_id "ENSMUSE00001296505.2"; gene_type "protein_coding"; gene_name "Th"; transcript_type "protein_coding"; transcript_name "Th-201"; protein_id "ENSMUSP00000000219.4"; transcript_support_level "1"; mgi_id "MGI:98735"; tag "basic"; ccdsid "CCDS22036.1"; havana_gene "OTTMUSG00000018790.1"; havana_transcript "OTTMUST00000045229.1";
chr7	HAVANA	exon	142449766	142449816	.	-	.	gene_id "ENSMUSG00000000214.12"; transcript_id "ENSMUST00000000219.10"; exon_number "13"; exon_id "ENSMUSE00001297866.2"; gene_type "protein_coding"; gene_name "Th"; transcript_type "protein_coding"; transcript_name "Th-201"; protein_id "ENSMUSP00000000219.4"; transcript_support_level "1"; mgi_id "MGI:98735"; tag "basic"; ccdsid "CCDS22036.1"; havana_gene "OTTMUSG00000018790.1"; havana_transcript "OTTMUST00000045229.1";
chr7	HAVANA	CDS	142449766	142449816	.	-	.	gene_id "ENSMUSG00000000214.12"; transcript_id "ENSMUST00000000219.10"; exon_number "14"; exon_id "ENSMUSE00001297866.2"; gene_type "protein_coding"; gene_name "Th"; transcript_type "protein_coding"; transcript_name "Th-201"; protein_id "ENSMUSP00000000219.4"; transcript_support_level "1"; mgi_id "MGI:98735"; tag "basic"; ccdsid "CCDS22036.1"; havana_gene "OTTMUSG00000018790.1"; havana_transcript "OTTMUST00000045229.1";
chr7	HAVANA	exon	142449260	142449405	.	-	.	gene_id "ENSMUSG00000000214.12"; transcript_id "ENSMUST00000000219.10"; exon_number "15"; exon_id "ENSMUSE00001205937.2"; gene_type "protein_coding"; gene_name "Th"; transcript_type "protein_coding"; transcript_name "Th-201"; protein_id "ENSMUSP00000000219.4"; transcript_support_level "1"; mgi_id "MGI:98735"; tag "basic"; ccdsid "CCDS22036.1"; havana_gene "OTTMUSG00000018790.1"; havana_transcript "OTTMUST00000045229.1";
chr7	HAVANA	CDS	142449260	142449405	.	-	.	gene_id "ENSMUSG00000000214.12"; transcript_id "ENSMUST00000000219.10"; exon_number "16"; exon_id "ENSMUSE00001205937.2"; gene_type "protein_coding"; gene_name "Th"; transcript_type "protein_coding"; transcript_name "Th-201"; protein_id "ENSMUSP00000000219.4"; transcript_support_level "1"; mgi_id "MGI:98735"; tag "basic"; ccdsid "CCDS22036.1"; havana_gene "OTTMUSG00000018790.1"; havana_transcript "OTTMUST00000045229.1";
chr7	HAVANA	exon	142449054	142449189	.	-	.	gene_id "ENSMUSG00000000214.12"; transcript_id "ENSMUST00000000219.10"; exon_number "17"; exon_id "ENSMUSE00001245907.2"; gene_type "protein_coding"; gene_name "Th"; transcript_type "protein_coding"; transcript_name "Th-201"; protein_id "ENSMUSP00000000219.4"; transcript_support_level "1"; mgi_id "MGI:98735"; tag "basic"; ccdsid "CCDS22036.1"; havana_gene "OTTMUSG00000018790.1"; havana_transcript "OTTMUST00000045229.1";
chr7	HAVANA	CDS	142449054	142449189	.	-	.	gene_id "ENSMUSG00000000214.12"; transcript_id "ENSMUST00000000219.10"; exon_number "18"; exon_id "ENSMUSE00001245907.2"; gene_type "protein_coding"; gene_name "Th"; transcript_type "protein_coding"; transcript_name "Th-201"; protein_id "ENSMUSP00000000219.4"; transcript_support_level "1"; mgi_id "MGI:98735"; tag "basic"; ccdsid "CCDS22036.1"; havana_gene "OTTMUSG00000018790.1"; havana_transcript "OTTMUST00000045229.1";
chr7	HAVANA	exon	142448826	142448895	.	-	.	gene_id "ENSMUSG00000000214.12"; transcript_id "ENSMUST00000000219.10"; exon_number "19"; exon_id "ENSMUSE00001227556.2"; gene_type "protein_coding"; gene_name "Th"; transcript_type "protein_coding"; transcript_name "Th-201"; protein_id "ENSMUSP00000000219.4"; transcript_support_level "1"; mgi_id "MGI:98735"; tag "basic"; ccdsid "CCDS22036.1"; havana_gene "OTTMUSG00000018790.1"; havana_transcript "OTTMUST00000045229.1";
chr7	HAVANA	CDS	142448826	142448895	.	-	.	gene_id "ENSMUSG00000000214.12"; transcript_id "ENSMUST00000000219.10"; exon_number "20"; exon_id "ENSMUSE00001227556.2"; gene_type "protein_coding"; gene_name "Th"; transcript_type "protein_coding"; transcript_name "Th-201"; protein_id "ENSMUSP00000000219.4"; transcript_support_level "1"; mgi_id "MGI:98735"; tag "basic"; ccdsid "CCDS22036.1"; havana_gene "OTTMUSG00000018790.1"; havana_transcript "OTTMUST00000045229.1";
chr7	HAVANA	exon	142448378	142448434	.	-	.	gene_id "ENSMUSG00000000214.12"; transcript_id "ENSMUST00000000219.10"; exon_number "21"; exon_id "ENSMUSE00001248794.2"; gene_type "protein_coding"; gene_name "Th"; transcript_type "protein_coding"; transcript_name "Th-201"; protein_id "ENSMUSP00000000219.4"; transcript_support_level "1"; mgi_id "MGI:98735"; tag "basic"; ccdsid "CCDS22036.1"; havana_gene "OTTMUSG00000018790.1"; havana_transcript "OTTMUST00000045229.1";
chr7	HAVANA	CDS	142448378	142448434	.	-	.	gene_id "ENSMUSG00000000214.12"; transcript_id "ENSMUST00000000219.10"; exon_number "22"; exon_id "ENSMUSE00001248794.2"; gene_type "protein_coding"; gene_name "Th"; transcript_type "protein_coding"; transcript_name "Th-201"; protein_id "ENSMUSP00000000219.4"; transcript_support_level "1"; mgi_id "MGI:98735"; tag "basic"; ccdsid "CCDS22036.1"; havana_gene "OTTMUSG00000018790.1"; havana_transcript "OTTMUST00000045229.1";
chr7	HAVANA	exon	142448130	142448225	.	-	.	gene_id "ENSMUSG00000000214.12"; transcript_id "ENSMUST00000000219.10"; exon_number "23"; exon_id "ENSMUSE00001244003.2"; gene_type "protein_coding"; gene_name "Th"; transcript_type "protein_coding"; transcript_name "Th-201"; protein_id "ENSMUSP00000000219.4"; transcript_support_level "1"; mgi_id "MGI:98735"; tag "basic"; ccdsid "CCDS22036.1"; havana_gene "OTTMUSG00000018790.1"; havana_transcript "OTTMUST00000045229.1";
chr7	HAVANA	CDS	142448130	142448225	.	-	.	gene_id "ENSMUSG00000000214.12"; transcript_id "ENSMUST00000000219.10"; exon_number "24"; exon_id "ENSMUSE00001244003.2"; gene_type "protein_coding"; gene_name "Th"; transcript_type "protein_coding"; transcript_name "Th-201"; protein_id "ENSMUSP00000000219.4"; transcript_support_level "1"; mgi_id "MGI:98735"; tag "basic"; ccdsid "CCDS22036.1"; havana_gene "OTTMUSG00000018790.1"; havana_transcript "OTTMUST00000045229.1";
chr7	HAVANA	exon	142447745	142447878	.	-	.	gene_id "ENSMUSG00000000214.12"; transcript_id "ENSMUST00000000219.10"; exon_number "25"; exon_id "ENSMUSE00001272727.2"; gene_type "protein_coding"; gene_name "Th"; transcript_type "protein_coding"; transcript_name "Th-201"; protein_id "ENSMUSP00000000219.4"; transcript_support_level "1"; mgi_id "MGI:98735"; tag "basic"; ccdsid "CCDS22036.1"; havana_gene "OTTMUSG00000018790.1"; havana_transcript "OTTMUST00000045229.1";
chr7	HAVANA	CDS	142447745	142447878	.	-	.	gene_id "ENSMUSG00000000214.12"; transcript_id "ENSMUST00000000219.10"; exon_number "26"; exon_id "ENSMUSE00001272727.2"; gene_type "protein_coding"; gene_name "Th"; transcript_type "protein_coding"; transcript_name "Th-201"; protein_id "ENSMUSP00000000219.4"; transcript_support_level "1"; mgi_id "MGI:98735"; tag "basic"; ccdsid "CCDS22036.1"; havana_gene "OTTMUSG00000018790.1"; havana_transcript "OTTMUST00000045229.1";
chr7	HAVANA	CDS	142446771	142446927	.	-	.	gene_id "ENSMUSG00000000214.12"; transcript_id "ENSMUST00000000219.10"; exon_number "27"; exon_id "8155";
chr7	HAVANA	stop_codon	142446768	142446770	.	-	.	gene_id "ENSMUSG00000000214.12"; transcript_id "ENSMUST00000000219.10"; exon_number "28"; exon_id "8156";
chr7	HAVANA	exon	142446489	142446927	.	-	.	gene_id "ENSMUSG00000000214.12"; transcript_id "ENSMUST00000000219.10"; exon_number "29"; exon_id "ENSMUSE00000791259.2"; gene_type "protein_coding"; gene_name "Th"; transcript_type "protein_coding"; transcript_name "Th-201"; protein_id "ENSMUSP00000000219.4"; transcript_support_level "1"; mgi_id "MGI:98735"; tag "basic"; ccdsid "CCDS22036.1"; havana_gene "OTTMUSG00000018790.1"; havana_transcript "OTTMUST00000045229.1";
chr7	HAVANA	UTR	142446489	142446770	.	-	.	gene_id "ENSMUSG00000000214.12"; transcript_id "ENSMUST00000000219.10"; exon_number "30"; exon_id "8157";
chr7	IsoQuant	transcript	142446535	142453739	.	-	.	gene_id "ENSMUSG00000000214.12"; transcript_id "transcript14516.chr7.nic"; exons "12";
chr7	IsoQuant	exon	142453609	142453739	.	-	.	gene_id "ENSMUSG00000000214.12"; transcript_id "transcript14516.chr7.nic"; exon_number "1"; exon_id "8158";
chr7	IsoQuant	exon	142451703	142451927	.	-	.	gene_id "ENSMUSG00000000214.12"; transcript_id "transcript14516.chr7.nic"; exon_number "2"; exon_id "ENSMUSE00000206369.2";
chr7	IsoQuant	exon	142450665	142450839	.	-	.	gene_id "ENSMUSG00000000214.12"; transcript_id "transcript14516.chr7.nic"; exon_number "3"; exon_id "ENSMUSE00001247504.2";
chr7	IsoQuant	exon	142450331	142450419	.	-	.	gene_id "ENSMUSG00000000214.12"; transcript_id "transcript14516.chr7.nic"; exon_number "4"; exon_id "ENSMUSE00001312091.2";
chr7	IsoQuant	exon	142450148	142450215	.	-	.	gene_id "ENSMUSG00000000214.12"; transcript_id "transcript14516.chr7.nic"; exon_number "5"; exon_id "ENSMUSE00001296505.2";
chr7	IsoQuant	exon	142449766	142449816	.	-	.	gene_id "ENSMUSG00000000214.12"; transcript_id "transcript14516.chr7.nic"; exon_number "6"; exon_id "ENSMUSE00001297866.2";
chr7	IsoQuant	exon	142449260	142449405	.	-	.	gene_id "ENSMUSG00000000214.12"; transcript_id "transcript14516.chr7.nic"; exon_number "7"; exon_id "ENSMUSE00001205937.2";
chr7	IsoQuant	exon	142448826	142449189	.	-	.	gene_id "ENSMUSG00000000214.12"; transcript_id "transcript14516.chr7.nic"; exon_number "8"; exon_id "8159";
chr7	IsoQuant	exon	142448378	142448434	.	-	.	gene_id "ENSMUSG00000000214.12"; transcript_id "transcript14516.chr7.nic"; exon_number "9"; exon_id "ENSMUSE00001248794.2";
chr7	IsoQuant	exon	142448130	142448225	.	-	.	gene_id "ENSMUSG00000000214.12"; transcript_id "transcript14516.chr7.nic"; exon_number "10"; exon_id "ENSMUSE00001244003.2";
chr7	IsoQuant	exon	142447745	142447878	.	-	.	gene_id "ENSMUSG00000000214.12"; transcript_id "transcript14516.chr7.nic"; exon_number "11"; exon_id "ENSMUSE00001272727.2";
chr7	IsoQuant	exon	142446535	142446927	.	-	.	gene_id "ENSMUSG00000000214.12"; transcript_id "transcript14516.chr7.nic"; exon_number "12"; exon_id "ENSMUSE00001380615.2";
chr7	HAVANA	gene	142520566	142523001	.	-	.	gene_id "ENSMUSG00000009248.7"; transcripts "1"; gene_type "protein_coding"; gene_name "Ascl2"; mgi_id "MGI:96920"; havana_gene "OTTMUSG00000018799.1";
chr7	HAVANA	transcript	142520566	142523001	.	-	.	gene_id "ENSMUSG00000009248.7"; transcript_id "ENSMUST00000009392.6"; exons "3"; gene_type "protein_coding"; gene_name "Ascl2"; transcript_type "protein_coding"; transcript_name "Ascl2-201"; protein_id "ENSMUSP00000009392.5"; transcript_support_level "1"; mgi_id "MGI:96920"; tag "downstream_ATG"; ccdsid "CCDS40194.1"; havana_gene "OTTMUSG00000018799.1"; havana_transcript "OTTMUST00000045263.1";
chr7	HAVANA	UTR	142522718	142523001	.	-	.	gene_id "ENSMUSG00000009248.7"; transcript_id "ENSMUST00000009392.6"; exon_number "1"; exon_id "8160";
chr7	HAVANA	start_codon	142522715	142522717	.	-	.	gene_id "ENSMUSG00000009248.7"; transcript_id "ENSMUST00000009392.6"; exon_number "2"; exon_id "8161";
chr7	HAVANA	exon	142522708	142523001	.	-	.	gene_id "ENSMUSG00000009248.7"; transcript_id "ENSMUST00000009392.6"; exon_number "3"; exon_id "ENSMUSE00001267270.2"; gene_type "protein_coding"; gene_name "Ascl2"; transcript_type "protein_coding"; transcript_name "Ascl2-201"; protein_id "ENSMUSP00000009392.5"; transcript_support_level "1"; mgi_id "MGI:96920"; tag "downstream_ATG"; ccdsid "CCDS40194.1"; havana_gene "OTTMUSG00000018799.1"; havana_transcript "OTTMUST00000045263.1";
chr7	HAVANA	CDS	142522708	142522717	.	-	.	gene_id "ENSMUSG00000009248.7"; transcript_id "ENSMUST00000009392.6"; exon_number "4"; exon_id "8162";
chr7	HAVANA	CDS	142521658	142522436	.	-	.	gene_id "ENSMUSG00000009248.7"; transcript_id "ENSMUST00000009392.6"; exon_number "5"; exon_id "8163";
chr7	HAVANA	stop_codon	142521655	142521657	.	-	.	gene_id "ENSMUSG00000009248.7"; transcript_id "ENSMUST00000009392.6"; exon_number "6"; exon_id "8164";
chr7	HAVANA	exon	142521637	142522436	.	-	.	gene_id "ENSMUSG00000009248.7"; transcript_id "ENSMUST00000009392.6"; exon_number "7"; exon_id "ENSMUSE00001231968.2"; gene_type "protein_coding"; gene_name "Ascl2"; transcript_type "protein_coding"; transcript_name "Ascl2-201"; protein_id "ENSMUSP00000009392.5"; transcript_support_level "1"; mgi_id "MGI:96920"; tag "downstream_ATG"; ccdsid "CCDS40194.1"; havana_gene "OTTMUSG00000018799.1"; havana_transcript "OTTMUST00000045263.1";
chr7	HAVANA	UTR	142521637	142521657	.	-	.	gene_id "ENSMUSG00000009248.7"; transcript_id "ENSMUST00000009392.6"; exon_number "8"; exon_id "8165";
chr7	HAVANA	exon	142520566	142521076	.	-	.	gene_id "ENSMUSG00000009248.7"; transcript_id "ENSMUST00000009392.6"; exon_number "9"; exon_id "ENSMUSE00000668002.2"; gene_type "protein_coding"; gene_name "Ascl2"; transcript_type "protein_coding"; transcript_name "Ascl2-201"; protein_id "ENSMUSP00000009392.5"; transcript_support_level "1"; mgi_id "MGI:96920"; tag "downstream_ATG"; ccdsid "CCDS40194.1"; havana_gene "OTTMUSG00000018799.1"; havana_transcript "OTTMUST00000045263.1";
chr7	HAVANA	UTR	142520566	142521076	.	-	.	gene_id "ENSMUSG00000009248.7"; transcript_id "ENSMUST00000009392.6"; exon_number "10"; exon_id "ENSMUSE00000668002.2"; gene_type "protein_coding"; gene_name "Ascl2"; transcript_type "protein_coding"; transcript_name "Ascl2-201"; protein_id "ENSMUSP00000009392.5"; transcript_support_level "1"; mgi_id "MGI:96920"; tag "downstream_ATG"; ccdsid "CCDS40194.1"; havana_gene "OTTMUSG00000018799.1"; havana_transcript "OTTMUST00000045263.1";
chr7	HAVANA	gene	142558783	142573381	.	+	.	gene_id "ENSMUSG00000000244.18"; transcripts "2"; gene_type "protein_coding"; gene_name "Tspan32"; mgi_id "MGI:1350360"; havana_gene "OTTMUSG00000018786.1";
chr7	HAVANA	transcript	142559375	142573381	.	+	.	gene_id "ENSMUSG00000000244.18"; transcript_id "ENSMUST00000075172.12"; exons "8"; gene_type "protein_coding"; gene_name "Tspan32"; transcript_type "protein_coding"; transcript_name "Tspan32-202"; protein_id "ENSMUSP00000074667.6"; transcript_support_level "1"; mgi_id "MGI:1350360"; tag "basic"; ccdsid "CCDS22037.1"; havana_gene "OTTMUSG00000018786.1"; havana_transcript "OTTMUST00000045199.1";
chr7	HAVANA	UTR	142559375	142559655	.	+	.	gene_id "ENSMUSG00000000244.18"; transcript_id "ENSMUST00000075172.12"; exon_number "1"; exon_id "8166";
chr7	HAVANA	exon	142559375	142559755	.	+	.	gene_id "ENSMUSG00000000244.18"; transcript_id "ENSMUST00000075172.12"; exon_number "2"; exon_id "ENSMUSE00000473824.4"; gene_type "protein_coding"; gene_name "Tspan32"; transcript_type "protein_coding"; transcript_name "Tspan32-202"; protein_id "ENSMUSP00000074667.6"; transcript_support_level "1"; mgi_id "MGI:1350360"; tag "basic"; ccdsid "CCDS22037.1"; havana_gene "OTTMUSG00000018786.1"; havana_transcript "OTTMUST00000045199.1";
chr7	HAVANA	start_codon	142559656	142559658	.	+	.	gene_id "ENSMUSG00000000244.18"; transcript_id "ENSMUST00000075172.12"; exon_number "3"; exon_id "8167";
chr7	HAVANA	CDS	142559656	142559755	.	+	.	gene_id "ENSMUSG00000000244.18"; transcript_id "ENSMUST00000075172.12"; exon_number "4"; exon_id "8168";
chr7	HAVANA	CDS	142560645	142560742	.	+	.	gene_id "ENSMUSG00000000244.18"; transcript_id "ENSMUST00000075172.12"; exon_number "5"; exon_id "ENSMUSE00000206358.2"; gene_type "protein_coding"; gene_name "Tspan32"; transcript_type "protein_coding"; transcript_name "Tspan32-202"; protein_id "ENSMUSP00000074667.6"; transcript_support_level "1"; mgi_id "MGI:1350360"; tag "basic"; ccdsid "CCDS22037.1"; havana_gene "OTTMUSG00000018786.1"; havana_transcript "OTTMUST00000045199.1";
chr7	HAVANA	exon	142560645	142560742	.	+	.	gene_id "ENSMUSG00000000244.18"; transcript_id "ENSMUST00000075172.12"; exon_number "6"; exon_id "ENSMUSE00000206358.2"; gene_type "protein_coding"; gene_name "Tspan32"; transcript_type "protein_coding"; transcript_name "Tspan32-202"; protein_id "ENSMUSP00000074667.6"; transcript_support_level "1"; mgi_id "MGI:1350360"; tag "basic"; ccdsid "CCDS22037.1"; havana_gene "OTTMUSG00000018786.1"; havana_transcript "OTTMUST00000045199.1";
chr7	HAVANA	CDS	142564771	142564845	.	+	.	gene_id "ENSMUSG00000000244.18"; transcript_id "ENSMUST00000075172.12"; exon_number "7"; exon_id "ENSMUSE00000206365.2"; gene_type "protein_coding"; gene_name "Tspan32"; transcript_type "protein_coding"; transcript_name "Tspan32-202"; protein_id "ENSMUSP00000074667.6"; transcript_support_level "1"; mgi_id "MGI:1350360"; tag "basic"; ccdsid "CCDS22037.1"; havana_gene "OTTMUSG00000018786.1"; havana_transcript "OTTMUST00000045199.1";
chr7	HAVANA	exon	142564771	142564845	.	+	.	gene_id "ENSMUSG00000000244.18"; transcript_id "ENSMUST00000075172.12"; exon_number "8"; exon_id "ENSMUSE00000206365.2"; gene_type "protein_coding"; gene_name "Tspan32"; transcript_type "protein_coding"; transcript_name "Tspan32-202"; protein_id "ENSMUSP00000074667.6"; transcript_support_level "1"; mgi_id "MGI:1350360"; tag "basic"; ccdsid "CCDS22037.1"; havana_gene "OTTMUSG00000018786.1"; havana_transcript "OTTMUST00000045199.1";
chr7	HAVANA	CDS	142568696	142568797	.	+	.	gene_id "ENSMUSG00000000244.18"; transcript_id "ENSMUST00000075172.12"; exon_number "9"; exon_id "ENSMUSE00001240656.2"; gene_type "protein_coding"; gene_name "Tspan32"; transcript_type "protein_coding"; transcript_name "Tspan32-202"; protein_id "ENSMUSP00000074667.6"; transcript_support_level "1"; mgi_id "MGI:1350360"; tag "basic"; ccdsid "CCDS22037.1"; havana_gene "OTTMUSG00000018786.1"; havana_transcript "OTTMUST00000045199.1";
chr7	HAVANA	exon	142568696	142568797	.	+	.	gene_id "ENSMUSG00000000244.18"; transcript_id "ENSMUST00000075172.12"; exon_number "10"; exon_id "ENSMUSE00001240656.2"; gene_type "protein_coding"; gene_name "Tspan32"; transcript_type "protein_coding"; transcript_name "Tspan32-202"; protein_id "ENSMUSP00000074667.6"; transcript_support_level "1"; mgi_id "MGI:1350360"; tag "basic"; ccdsid "CCDS22037.1"; havana_gene "OTTMUSG00000018786.1"; havana_transcript "OTTMUST00000045199.1";
chr7	HAVANA	CDS	142569318	142569404	.	+	.	gene_id "ENSMUSG00000000244.18"; transcript_id "ENSMUST00000075172.12"; exon_number "11"; exon_id "ENSMUSE00001312574.2"; gene_type "protein_coding"; gene_name "Tspan32"; transcript_type "protein_coding"; transcript_name "Tspan32-202"; protein_id "ENSMUSP00000074667.6"; transcript_support_level "1"; mgi_id "MGI:1350360"; tag "basic"; ccdsid "CCDS22037.1"; havana_gene "OTTMUSG00000018786.1"; havana_transcript "OTTMUST00000045199.1";
chr7	HAVANA	exon	142569318	142569404	.	+	.	gene_id "ENSMUSG00000000244.18"; transcript_id "ENSMUST00000075172.12"; exon_number "12"; exon_id "ENSMUSE00001312574.2"; gene_type "protein_coding"; gene_name "Tspan32"; transcript_type "protein_coding"; transcript_name "Tspan32-202"; protein_id "ENSMUSP00000074667.6"; transcript_support_level "1"; mgi_id "MGI:1350360"; tag "basic"; ccdsid "CCDS22037.1"; havana_gene "OTTMUSG00000018786.1"; havana_transcript "OTTMUST00000045199.1";
chr7	HAVANA	CDS	142570938	142571021	.	+	.	gene_id "ENSMUSG00000000244.18"; transcript_id "ENSMUST00000075172.12"; exon_number "13"; exon_id "ENSMUSE00000224878.2"; gene_type "protein_coding"; gene_name "Tspan32"; transcript_type "protein_coding"; transcript_name "Tspan32-202"; protein_id "ENSMUSP00000074667.6"; transcript_support_level "1"; mgi_id "MGI:1350360"; tag "basic"; ccdsid "CCDS22037.1"; havana_gene "OTTMUSG00000018786.1"; havana_transcript "OTTMUST00000045199.1";
chr7	HAVANA	exon	142570938	142571021	.	+	.	gene_id "ENSMUSG00000000244.18"; transcript_id "ENSMUST00000075172.12"; exon_number "14"; exon_id "ENSMUSE00000224878.2"; gene_type "protein_coding"; gene_name "Tspan32"; transcript_type "protein_coding"; transcript_name "Tspan32-202"; protein_id "ENSMUSP00000074667.6"; transcript_support_level "1"; mgi_id "MGI:1350360"; tag "basic"; ccdsid "CCDS22037.1"; havana_gene "OTTMUSG00000018786.1"; havana_transcript "OTTMUST00000045199.1";
chr7	HAVANA	CDS	142571316	142571410	.	+	.	gene_id "ENSMUSG00000000244.18"; transcript_id "ENSMUST00000075172.12"; exon_number "15"; exon_id "ENSMUSE00001375039.2"; gene_type "protein_coding"; gene_name "Tspan32"; transcript_type "protein_coding"; transcript_name "Tspan32-202"; protein_id "ENSMUSP00000074667.6"; transcript_support_level "1"; mgi_id "MGI:1350360"; tag "basic"; ccdsid "CCDS22037.1"; havana_gene "OTTMUSG00000018786.1"; havana_transcript "OTTMUST00000045199.1";
chr7	HAVANA	exon	142571316	142571410	.	+	.	gene_id "ENSMUSG00000000244.18"; transcript_id "ENSMUST00000075172.12"; exon_number "16"; exon_id "ENSMUSE00001375039.2"; gene_type "protein_coding"; gene_name "Tspan32"; transcript_type "protein_coding"; transcript_name "Tspan32-202"; protein_id "ENSMUSP00000074667.6"; transcript_support_level "1"; mgi_id "MGI:1350360"; tag "basic"; ccdsid "CCDS22037.1"; havana_gene "OTTMUSG00000018786.1"; havana_transcript "OTTMUST00000045199.1";
chr7	HAVANA	CDS	142572428	142572473	.	+	.	gene_id "ENSMUSG00000000244.18"; transcript_id "ENSMUST00000075172.12"; exon_number "17"; exon_id "8169";
chr7	HAVANA	exon	142572428	142573381	.	+	.	gene_id "ENSMUSG00000000244.18"; transcript_id "ENSMUST00000075172.12"; exon_number "18"; exon_id "ENSMUSE00000733036.2"; gene_type "protein_coding"; gene_name "Tspan32"; transcript_type "protein_coding"; transcript_name "Tspan32-202"; protein_id "ENSMUSP00000074667.6"; transcript_support_level "1"; mgi_id "MGI:1350360"; tag "basic"; ccdsid "CCDS22037.1"; havana_gene "OTTMUSG00000018786.1"; havana_transcript "OTTMUST00000045199.1";
chr7	HAVANA	stop_codon	142572474	142572476	.	+	.	gene_id "ENSMUSG00000000244.18"; transcript_id "ENSMUST00000075172.12"; exon_number "19"; exon_id "8170";
chr7	HAVANA	UTR	142572474	142573381	.	+	.	gene_id "ENSMUSG00000000244.18"; transcript_id "ENSMUST00000075172.12"; exon_number "20"; exon_id "8171";
chr7	HAVANA	transcript	142559422	142573223	.	+	.	gene_id "ENSMUSG00000000244.18"; transcript_id "ENSMUST00000082008.12"; exons "7"; gene_type "protein_coding"; gene_name "Tspan32"; transcript_type "protein_coding"; transcript_name "Tspan32-203"; protein_id "ENSMUSP00000080668.6"; transcript_support_level "1"; mgi_id "MGI:1350360"; tag "basic"; ccdsid "CCDS52460.1"; havana_gene "OTTMUSG00000018786.1"; havana_transcript "OTTMUST00000045202.1";
chr7	HAVANA	UTR	142559422	142559655	.	+	.	gene_id "ENSMUSG00000000244.18"; transcript_id "ENSMUST00000082008.12"; exon_number "1"; exon_id "8172";
chr7	HAVANA	exon	142559422	142559755	.	+	.	gene_id "ENSMUSG00000000244.18"; transcript_id "ENSMUST00000082008.12"; exon_number "2"; exon_id "ENSMUSE00000766440.2"; gene_type "protein_coding"; gene_name "Tspan32"; transcript_type "protein_coding"; transcript_name "Tspan32-203"; protein_id "ENSMUSP00000080668.6"; transcript_support_level "1"; mgi_id "MGI:1350360"; tag "basic"; ccdsid "CCDS52460.1"; havana_gene "OTTMUSG00000018786.1"; havana_transcript "OTTMUST00000045202.1";
chr7	HAVANA	start_codon	142559656	142559658	.	+	.	gene_id "ENSMUSG00000000244.18"; transcript_id "ENSMUST00000082008.12"; exon_number "3"; exon_id "chr7.8167";
chr7	HAVANA	CDS	142559656	142559755	.	+	.	gene_id "ENSMUSG00000000244.18"; transcript_id "ENSMUST00000082008.12"; exon_number "4"; exon_id "chr7.8168";
chr7	HAVANA	CDS	142560645	142560742	.	+	.	gene_id "ENSMUSG00000000244.18"; transcript_id "ENSMUST00000082008.12"; exon_number "5"; exon_id "ENSMUSE00000206358.2"; gene_type "protein_coding"; gene_name "Tspan32"; transcript_type "protein_coding"; transcript_name "Tspan32-203"; protein_id "ENSMUSP00000080668.6"; transcript_support_level "1"; mgi_id "MGI:1350360"; tag "basic"; ccdsid "CCDS52460.1"; havana_gene "OTTMUSG00000018786.1"; havana_transcript "OTTMUST00000045202.1";
chr7	HAVANA	exon	142560645	142560742	.	+	.	gene_id "ENSMUSG00000000244.18"; transcript_id "ENSMUST00000082008.12"; exon_number "6"; exon_id "ENSMUSE00000206358.2"; gene_type "protein_coding"; gene_name "Tspan32"; transcript_type "protein_coding"; transcript_name "Tspan32-203"; protein_id "ENSMUSP00000080668.6"; transcript_support_level "1"; mgi_id "MGI:1350360"; tag "basic"; ccdsid "CCDS52460.1"; havana_gene "OTTMUSG00000018786.1"; havana_transcript "OTTMUST00000045202.1";
chr7	HAVANA	CDS	142564771	142564845	.	+	.	gene_id "ENSMUSG00000000244.18"; transcript_id "ENSMUST00000082008.12"; exon_number "7"; exon_id "ENSMUSE00000206365.2"; gene_type "protein_coding"; gene_name "Tspan32"; transcript_type "protein_coding"; transcript_name "Tspan32-203"; protein_id "ENSMUSP00000080668.6"; transcript_support_level "1"; mgi_id "MGI:1350360"; tag "basic"; ccdsid "CCDS52460.1"; havana_gene "OTTMUSG00000018786.1"; havana_transcript "OTTMUST00000045202.1";
chr7	HAVANA	exon	142564771	142564845	.	+	.	gene_id "ENSMUSG00000000244.18"; transcript_id "ENSMUST00000082008.12"; exon_number "8"; exon_id "ENSMUSE00000206365.2"; gene_type "protein_coding"; gene_name "Tspan32"; transcript_type "protein_coding"; transcript_name "Tspan32-203"; protein_id "ENSMUSP00000080668.6"; transcript_support_level "1"; mgi_id "MGI:1350360"; tag "basic"; ccdsid "CCDS52460.1"; havana_gene "OTTMUSG00000018786.1"; havana_transcript "OTTMUST00000045202.1";
chr7	HAVANA	CDS	142568696	142568797	.	+	.	gene_id "ENSMUSG00000000244.18"; transcript_id "ENSMUST00000082008.12"; exon_number "9"; exon_id "ENSMUSE00001240656.2"; gene_type "protein_coding"; gene_name "Tspan32"; transcript_type "protein_coding"; transcript_name "Tspan32-203"; protein_id "ENSMUSP00000080668.6"; transcript_support_level "1"; mgi_id "MGI:1350360"; tag "basic"; ccdsid "CCDS52460.1"; havana_gene "OTTMUSG00000018786.1"; havana_transcript "OTTMUST00000045202.1";
chr7	HAVANA	exon	142568696	142568797	.	+	.	gene_id "ENSMUSG00000000244.18"; transcript_id "ENSMUST00000082008.12"; exon_number "10"; exon_id "ENSMUSE00001240656.2"; gene_type "protein_coding"; gene_name "Tspan32"; transcript_type "protein_coding"; transcript_name "Tspan32-203"; protein_id "ENSMUSP00000080668.6"; transcript_support_level "1"; mgi_id "MGI:1350360"; tag "basic"; ccdsid "CCDS52460.1"; havana_gene "OTTMUSG00000018786.1"; havana_transcript "OTTMUST00000045202.1";
chr7	HAVANA	CDS	142569318	142569404	.	+	.	gene_id "ENSMUSG00000000244.18"; transcript_id "ENSMUST00000082008.12"; exon_number "11"; exon_id "ENSMUSE00001312574.2"; gene_type "protein_coding"; gene_name "Tspan32"; transcript_type "protein_coding"; transcript_name "Tspan32-203"; protein_id "ENSMUSP00000080668.6"; transcript_support_level "1"; mgi_id "MGI:1350360"; tag "basic"; ccdsid "CCDS52460.1"; havana_gene "OTTMUSG00000018786.1"; havana_transcript "OTTMUST00000045202.1";
chr7	HAVANA	exon	142569318	142569404	.	+	.	gene_id "ENSMUSG00000000244.18"; transcript_id "ENSMUST00000082008.12"; exon_number "12"; exon_id "ENSMUSE00001312574.2"; gene_type "protein_coding"; gene_name "Tspan32"; transcript_type "protein_coding"; transcript_name "Tspan32-203"; protein_id "ENSMUSP00000080668.6"; transcript_support_level "1"; mgi_id "MGI:1350360"; tag "basic"; ccdsid "CCDS52460.1"; havana_gene "OTTMUSG00000018786.1"; havana_transcript "OTTMUST00000045202.1";
chr7	HAVANA	CDS	142571316	142571410	.	+	.	gene_id "ENSMUSG00000000244.18"; transcript_id "ENSMUST00000082008.12"; exon_number "13"; exon_id "ENSMUSE00001375039.2"; gene_type "protein_coding"; gene_name "Tspan32"; transcript_type "protein_coding"; transcript_name "Tspan32-203"; protein_id "ENSMUSP00000080668.6"; transcript_support_level "1"; mgi_id "MGI:1350360"; tag "basic"; ccdsid "CCDS52460.1"; havana_gene "OTTMUSG00000018786.1"; havana_transcript "OTTMUST00000045202.1";
chr7	HAVANA	exon	142571316	142571410	.	+	.	gene_id "ENSMUSG00000000244.18"; transcript_id "ENSMUST00000082008.12"; exon_number "14"; exon_id "ENSMUSE00001375039.2"; gene_type "protein_coding"; gene_name "Tspan32"; transcript_type "protein_coding"; transcript_name "Tspan32-203"; protein_id "ENSMUSP00000080668.6"; transcript_support_level "1"; mgi_id "MGI:1350360"; tag "basic"; ccdsid "CCDS52460.1"; havana_gene "OTTMUSG00000018786.1"; havana_transcript "OTTMUST00000045202.1";
chr7	HAVANA	CDS	142572428	142572473	.	+	.	gene_id "ENSMUSG00000000244.18"; transcript_id "ENSMUST00000082008.12"; exon_number "15"; exon_id "chr7.8169";
chr7	HAVANA	exon	142572428	142573223	.	+	.	gene_id "ENSMUSG00000000244.18"; transcript_id "ENSMUST00000082008.12"; exon_number "16"; exon_id "ENSMUSE00001278331.2"; gene_type "protein_coding"; gene_name "Tspan32"; transcript_type "protein_coding"; transcript_name "Tspan32-203"; protein_id "ENSMUSP00000080668.6"; transcript_support_level "1"; mgi_id "MGI:1350360"; tag "basic"; ccdsid "CCDS52460.1"; havana_gene "OTTMUSG00000018786.1"; havana_transcript "OTTMUST00000045202.1";
chr7	HAVANA	stop_codon	142572474	142572476	.	+	.	gene_id "ENSMUSG00000000244.18"; transcript_id "ENSMUST00000082008.12"; exon_number "17"; exon_id "chr7.8170";
chr7	HAVANA	UTR	142572474	142573223	.	+	.	gene_id "ENSMUSG00000000244.18"; transcript_id "ENSMUST00000082008.12"; exon_number "18"; exon_id "8173";
chr7	HAVANA	gene	142575521	142624564	.	-	.	gene_id "ENSMUSG00000059277.15"; transcripts "5"; gene_type "lncRNA"; gene_name "R74862"; mgi_id "MGI:2142382"; havana_gene "OTTMUSG00000018783.1";
chr7	IsoQuant	transcript	142575521	142607196	.	-	.	gene_id "ENSMUSG00000059277.15"; transcript_id "transcript14535.chr7.nic"; exons "6";
chr7	IsoQuant	exon	142606774	142607196	.	-	.	gene_id "ENSMUSG00000059277.15"; transcript_id "transcript14535.chr7.nic"; exon_number "1"; exon_id "8174";
chr7	IsoQuant	exon	142598232	142598393	.	-	.	gene_id "ENSMUSG00000059277.15"; transcript_id "transcript14535.chr7.nic"; exon_number "2"; exon_id "ENSMUSE00000850502.2";
chr7	IsoQuant	exon	142592916	142593050	.	-	.	gene_id "ENSMUSG00000059277.15"; transcript_id "transcript14535.chr7.nic"; exon_number "3"; exon_id "ENSMUSE00000768761.2";
chr7	IsoQuant	exon	142591018	142591118	.	-	.	gene_id "ENSMUSG00000059277.15"; transcript_id "transcript14535.chr7.nic"; exon_number "4"; exon_id "ENSMUSE00000840180.2";
chr7	IsoQuant	exon	142587361	142587663	.	-	.	gene_id "ENSMUSG00000059277.15"; transcript_id "transcript14535.chr7.nic"; exon_number "5"; exon_id "ENSMUSE00000741598.2";
chr7	IsoQuant	exon	142575521	142577055	.	-	.	gene_id "ENSMUSG00000059277.15"; transcript_id "transcript14535.chr7.nic"; exon_number "6"; exon_id "ENSMUSE00000820335.2";
chr7	HAVANA	transcript	142575521	142607154	.	-	.	gene_id "ENSMUSG00000059277.15"; transcript_id "ENSMUST00000133630.8"; exons "5"; gene_type "lncRNA"; gene_name "R74862"; transcript_type "lncRNA"; transcript_name "R74862-202"; transcript_support_level "1"; mgi_id "MGI:2142382"; tag "basic"; havana_gene "OTTMUSG00000018783.1"; havana_transcript "OTTMUST00000045175.1";
chr7	HAVANA	exon	142606774	142607154	.	-	.	gene_id "ENSMUSG00000059277.15"; transcript_id "ENSMUST00000133630.8"; exon_number "1"; exon_id "ENSMUSE00000828205.2"; gene_type "lncRNA"; gene_name "R74862"; transcript_type "lncRNA"; transcript_name "R74862-202"; transcript_support_level "1"; mgi_id "MGI:2142382"; tag "basic"; havana_gene "OTTMUSG00000018783.1"; havana_transcript "OTTMUST00000045175.1";
chr7	HAVANA	exon	142598232	142598393	.	-	.	gene_id "ENSMUSG00000059277.15"; transcript_id "ENSMUST00000133630.8"; exon_number "2"; exon_id "ENSMUSE00000850502.2"; gene_type "lncRNA"; gene_name "R74862"; transcript_type "lncRNA"; transcript_name "R74862-202"; transcript_support_level "1"; mgi_id "MGI:2142382"; tag "basic"; havana_gene "OTTMUSG00000018783.1"; havana_transcript "OTTMUST00000045175.1";
chr7	HAVANA	exon	142591018	142591118	.	-	.	gene_id "ENSMUSG00000059277.15"; transcript_id "ENSMUST00000133630.8"; exon_number "3"; exon_id "ENSMUSE00000840180.2"; gene_type "lncRNA"; gene_name "R74862"; transcript_type "lncRNA"; transcript_name "R74862-202"; transcript_support_level "1"; mgi_id "MGI:2142382"; tag "basic"; havana_gene "OTTMUSG00000018783.1"; havana_transcript "OTTMUST00000045175.1";
chr7	HAVANA	exon	142587361	142587663	.	-	.	gene_id "ENSMUSG00000059277.15"; transcript_id "ENSMUST00000133630.8"; exon_number "4"; exon_id "ENSMUSE00000741598.2"; gene_type "lncRNA"; gene_name "R74862"; transcript_type "lncRNA"; transcript_name "R74862-202"; transcript_support_level "1"; mgi_id "MGI:2142382"; tag "basic"; havana_gene "OTTMUSG00000018783.1"; havana_transcript "OTTMUST00000045175.1";
chr7	HAVANA	exon	142575521	142577055	.	-	.	gene_id "ENSMUSG00000059277.15"; transcript_id "ENSMUST00000133630.8"; exon_number "5"; exon_id "ENSMUSE00000820335.2"; gene_type "lncRNA"; gene_name "R74862"; transcript_type "lncRNA"; transcript_name "R74862-202"; transcript_support_level "1"; mgi_id "MGI:2142382"; tag "basic"; havana_gene "OTTMUSG00000018783.1"; havana_transcript "OTTMUST00000045175.1";
chr7	HAVANA	transcript	142587021	142607414	.	-	.	gene_id "ENSMUSG00000059277.15"; transcript_id "ENSMUST00000131129.2"; exons "5"; gene_type "lncRNA"; gene_name "R74862"; transcript_type "lncRNA"; transcript_name "R74862-201"; transcript_support_level "1"; mgi_id "MGI:2142382"; tag "basic"; havana_gene "OTTMUSG00000018783.1"; havana_transcript "OTTMUST00000045176.1";
chr7	HAVANA	exon	142606774	142607414	.	-	.	gene_id "ENSMUSG00000059277.15"; transcript_id "ENSMUST00000131129.2"; exon_number "1"; exon_id "ENSMUSE00000747039.2"; gene_type "lncRNA"; gene_name "R74862"; transcript_type "lncRNA"; transcript_name "R74862-201"; transcript_support_level "1"; mgi_id "MGI:2142382"; tag "basic"; havana_gene "OTTMUSG00000018783.1"; havana_transcript "OTTMUST00000045176.1";
chr7	HAVANA	exon	142598232	142598393	.	-	.	gene_id "ENSMUSG00000059277.15"; transcript_id "ENSMUST00000131129.2"; exon_number "2"; exon_id "ENSMUSE00000850502.2"; gene_type "lncRNA"; gene_name "R74862"; transcript_type "lncRNA"; transcript_name "R74862-201"; transcript_support_level "1"; mgi_id "MGI:2142382"; tag "basic"; havana_gene "OTTMUSG00000018783.1"; havana_transcript "OTTMUST00000045176.1";
chr7	HAVANA	exon	142592916	142593050	.	-	.	gene_id "ENSMUSG00000059277.15"; transcript_id "ENSMUST00000131129.2"; exon_number "3"; exon_id "ENSMUSE00000768761.2"; gene_type "lncRNA"; gene_name "R74862"; transcript_type "lncRNA"; transcript_name "R74862-201"; transcript_support_level "1"; mgi_id "MGI:2142382"; tag "basic"; havana_gene "OTTMUSG00000018783.1"; havana_transcript "OTTMUST00000045176.1";
chr7	HAVANA	exon	142591018	142591118	.	-	.	gene_id "ENSMUSG00000059277.15"; transcript_id "ENSMUST00000131129.2"; exon_number "4"; exon_id "ENSMUSE00000840180.2"; gene_type "lncRNA"; gene_name "R74862"; transcript_type "lncRNA"; transcript_name "R74862-201"; transcript_support_level "1"; mgi_id "MGI:2142382"; tag "basic"; havana_gene "OTTMUSG00000018783.1"; havana_transcript "OTTMUST00000045176.1";
chr7	HAVANA	exon	142587021	142587663	.	-	.	gene_id "ENSMUSG00000059277.15"; transcript_id "ENSMUST00000131129.2"; exon_number "5"; exon_id "ENSMUSE00000763184.2"; gene_type "lncRNA"; gene_name "R74862"; transcript_type "lncRNA"; transcript_name "R74862-201"; transcript_support_level "1"; mgi_id "MGI:2142382"; tag "basic"; havana_gene "OTTMUSG00000018783.1"; havana_transcript "OTTMUST00000045176.1";
chr7	HAVANA	transcript	142586358	142607441	.	-	.	gene_id "ENSMUSG00000059277.15"; transcript_id "ENSMUST00000155952.9"; exons "4"; gene_type "lncRNA"; gene_name "R74862"; transcript_type "lncRNA"; transcript_name "R74862-203"; transcript_support_level "1"; mgi_id "MGI:2142382"; tag "TAGENE"; havana_gene "OTTMUSG00000018783.1"; havana_transcript "OTTMUST00000045177.1";
chr7	HAVANA	exon	142606774	142607441	.	-	.	gene_id "ENSMUSG00000059277.15"; transcript_id "ENSMUST00000155952.9"; exon_number "1"; exon_id "ENSMUSE00001542628.1"; gene_type "lncRNA"; gene_name "R74862"; transcript_type "lncRNA"; transcript_name "R74862-203"; transcript_support_level "1"; mgi_id "MGI:2142382"; tag "TAGENE"; havana_gene "OTTMUSG00000018783.1"; havana_transcript "OTTMUST00000045177.1";
chr7	HAVANA	exon	142598232	142598393	.	-	.	gene_id "ENSMUSG00000059277.15"; transcript_id "ENSMUST00000155952.9"; exon_number "2"; exon_id "ENSMUSE00000850502.2"; gene_type "lncRNA"; gene_name "R74862"; transcript_type "lncRNA"; transcript_name "R74862-203"; transcript_support_level "1"; mgi_id "MGI:2142382"; tag "TAGENE"; havana_gene "OTTMUSG00000018783.1"; havana_transcript "OTTMUST00000045177.1";
chr7	HAVANA	exon	142591018	142591118	.	-	.	gene_id "ENSMUSG00000059277.15"; transcript_id "ENSMUST00000155952.9"; exon_number "3"; exon_id "ENSMUSE00000840180.2"; gene_type "lncRNA"; gene_name "R74862"; transcript_type "lncRNA"; transcript_name "R74862-203"; transcript_support_level "1"; mgi_id "MGI:2142382"; tag "TAGENE"; havana_gene "OTTMUSG00000018783.1"; havana_transcript "OTTMUST00000045177.1";
chr7	HAVANA	exon	142586358	142587663	.	-	.	gene_id "ENSMUSG00000059277.15"; transcript_id "ENSMUST00000155952.9"; exon_number "4"; exon_id "ENSMUSE00001542620.1"; gene_type "lncRNA"; gene_name "R74862"; transcript_type "lncRNA"; transcript_name "R74862-203"; transcript_support_level "1"; mgi_id "MGI:2142382"; tag "TAGENE"; havana_gene "OTTMUSG00000018783.1"; havana_transcript "OTTMUST00000045177.1";
chr7	HAVANA	transcript	142587326	142607159	.	-	.	gene_id "ENSMUSG00000059277.15"; transcript_id "ENSMUST00000247295.2"; exons "4"; gene_type "lncRNA"; gene_name "R74862"; transcript_type "lncRNA"; transcript_name "R74862-204"; mgi_id "MGI:2142382"; tag "TAGENE"; havana_gene "OTTMUSG00000018783.1";
chr7	HAVANA	exon	142606774	142607159	.	-	.	gene_id "ENSMUSG00000059277.15"; transcript_id "ENSMUST00000247295.2"; exon_number "1"; exon_id "ENSMUSE00001542624.1"; gene_type "lncRNA"; gene_name "R74862"; transcript_type "lncRNA"; transcript_name "R74862-204"; mgi_id "MGI:2142382"; tag "TAGENE"; havana_gene "OTTMUSG00000018783.1";
chr7	HAVANA	exon	142598232	142598393	.	-	.	gene_id "ENSMUSG00000059277.15"; transcript_id "ENSMUST00000247295.2"; exon_number "2"; exon_id "ENSMUSE00000850502.2"; gene_type "lncRNA"; gene_name "R74862"; transcript_type "lncRNA"; transcript_name "R74862-204"; mgi_id "MGI:2142382"; tag "TAGENE"; havana_gene "OTTMUSG00000018783.1";
chr7	HAVANA	exon	142591018	142591118	.	-	.	gene_id "ENSMUSG00000059277.15"; transcript_id "ENSMUST00000247295.2"; exon_number "3"; exon_id "ENSMUSE00000840180.2"; gene_type "lncRNA"; gene_name "R74862"; transcript_type "lncRNA"; transcript_name "R74862-204"; mgi_id "MGI:2142382"; tag "TAGENE"; havana_gene "OTTMUSG00000018783.1";
chr7	HAVANA	exon	142587326	142587679	.	-	.	gene_id "ENSMUSG00000059277.15"; transcript_id "ENSMUST00000247295.2"; exon_number "4"; exon_id "ENSMUSE00001490507.1"; gene_type "lncRNA"; gene_name "R74862"; transcript_type "lncRNA"; transcript_name "R74862-204"; mgi_id "MGI:2142382"; tag "TAGENE"; havana_gene "OTTMUSG00000018783.1";
chr7	HAVANA	gene	142606476	142621671	.	+	.	gene_id "ENSMUSG00000037706.18"; transcripts "1"; gene_type "protein_coding"; gene_name "Cd81"; mgi_id "MGI:1096398"; havana_gene "OTTMUSG00000031887.1";
chr7	HAVANA	transcript	142606476	142621671	.	+	.	gene_id "ENSMUSG00000037706.18"; transcript_id "ENSMUST00000037941.10"; exons "8"; gene_type "protein_coding"; gene_name "Cd81"; transcript_type "protein_coding"; transcript_name "Cd81-201"; protein_id "ENSMUSP00000043768.10"; transcript_support_level "1"; mgi_id "MGI:1096398"; tag "basic"; ccdsid "CCDS22038.1"; havana_gene "OTTMUSG00000031887.1"; havana_transcript "OTTMUST00000079053.1";
chr7	HAVANA	UTR	142606476	142606737	.	+	.	gene_id "ENSMUSG00000037706.18"; transcript_id "ENSMUST00000037941.10"; exon_number "1"; exon_id "8175";
chr7	HAVANA	exon	142606476	142606803	.	+	.	gene_id "ENSMUSG00000037706.18"; transcript_id "ENSMUST00000037941.10"; exon_number "2"; exon_id "ENSMUSE00000499603.7"; gene_type "protein_coding"; gene_name "Cd81"; transcript_type "protein_coding"; transcript_name "Cd81-201"; protein_id "ENSMUSP00000043768.10"; transcript_support_level "1"; mgi_id "MGI:1096398"; tag "basic"; ccdsid "CCDS22038.1"; havana_gene "OTTMUSG00000031887.1"; havana_transcript "OTTMUST00000079053.1";
chr7	HAVANA	start_codon	142606738	142606740	.	+	.	gene_id "ENSMUSG00000037706.18"; transcript_id "ENSMUST00000037941.10"; exon_number "3"; exon_id "8176";
chr7	HAVANA	CDS	142606738	142606803	.	+	.	gene_id "ENSMUSG00000037706.18"; transcript_id "ENSMUST00000037941.10"; exon_number "4"; exon_id "8177";
chr7	HAVANA	CDS	142616230	142616344	.	+	.	gene_id "ENSMUSG00000037706.18"; transcript_id "ENSMUST00000037941.10"; exon_number "5"; exon_id "ENSMUSE00001292757.2"; gene_type "protein_coding"; gene_name "Cd81"; transcript_type "protein_coding"; transcript_name "Cd81-201"; protein_id "ENSMUSP00000043768.10"; transcript_support_level "1"; mgi_id "MGI:1096398"; tag "basic"; ccdsid "CCDS22038.1"; havana_gene "OTTMUSG00000031887.1"; havana_transcript "OTTMUST00000079053.1";
chr7	HAVANA	exon	142616230	142616344	.	+	.	gene_id "ENSMUSG00000037706.18"; transcript_id "ENSMUST00000037941.10"; exon_number "6"; exon_id "ENSMUSE00001292757.2"; gene_type "protein_coding"; gene_name "Cd81"; transcript_type "protein_coding"; transcript_name "Cd81-201"; protein_id "ENSMUSP00000043768.10"; transcript_support_level "1"; mgi_id "MGI:1096398"; tag "basic"; ccdsid "CCDS22038.1"; havana_gene "OTTMUSG00000031887.1"; havana_transcript "OTTMUST00000079053.1";
chr7	HAVANA	CDS	142618946	142619043	.	+	.	gene_id "ENSMUSG00000037706.18"; transcript_id "ENSMUST00000037941.10"; exon_number "7"; exon_id "ENSMUSE00001227764.2"; gene_type "protein_coding"; gene_name "Cd81"; transcript_type "protein_coding"; transcript_name "Cd81-201"; protein_id "ENSMUSP00000043768.10"; transcript_support_level "1"; mgi_id "MGI:1096398"; tag "basic"; ccdsid "CCDS22038.1"; havana_gene "OTTMUSG00000031887.1"; havana_transcript "OTTMUST00000079053.1";
chr7	HAVANA	exon	142618946	142619043	.	+	.	gene_id "ENSMUSG00000037706.18"; transcript_id "ENSMUST00000037941.10"; exon_number "8"; exon_id "ENSMUSE00001227764.2"; gene_type "protein_coding"; gene_name "Cd81"; transcript_type "protein_coding"; transcript_name "Cd81-201"; protein_id "ENSMUSP00000043768.10"; transcript_support_level "1"; mgi_id "MGI:1096398"; tag "basic"; ccdsid "CCDS22038.1"; havana_gene "OTTMUSG00000031887.1"; havana_transcript "OTTMUST00000079053.1";
chr7	HAVANA	CDS	142619680	142619754	.	+	.	gene_id "ENSMUSG00000037706.18"; transcript_id "ENSMUST00000037941.10"; exon_number "9"; exon_id "ENSMUSE00001246781.2"; gene_type "protein_coding"; gene_name "Cd81"; transcript_type "protein_coding"; transcript_name "Cd81-201"; protein_id "ENSMUSP00000043768.10"; transcript_support_level "1"; mgi_id "MGI:1096398"; tag "basic"; ccdsid "CCDS22038.1"; havana_gene "OTTMUSG00000031887.1"; havana_transcript "OTTMUST00000079053.1";
chr7	HAVANA	exon	142619680	142619754	.	+	.	gene_id "ENSMUSG00000037706.18"; transcript_id "ENSMUST00000037941.10"; exon_number "10"; exon_id "ENSMUSE00001246781.2"; gene_type "protein_coding"; gene_name "Cd81"; transcript_type "protein_coding"; transcript_name "Cd81-201"; protein_id "ENSMUSP00000043768.10"; transcript_support_level "1"; mgi_id "MGI:1096398"; tag "basic"; ccdsid "CCDS22038.1"; havana_gene "OTTMUSG00000031887.1"; havana_transcript "OTTMUST00000079053.1";
chr7	HAVANA	CDS	142619985	142620089	.	+	.	gene_id "ENSMUSG00000037706.18"; transcript_id "ENSMUST00000037941.10"; exon_number "11"; exon_id "ENSMUSE00001259113.2"; gene_type "protein_coding"; gene_name "Cd81"; transcript_type "protein_coding"; transcript_name "Cd81-201"; protein_id "ENSMUSP00000043768.10"; transcript_support_level "1"; mgi_id "MGI:1096398"; tag "basic"; ccdsid "CCDS22038.1"; havana_gene "OTTMUSG00000031887.1"; havana_transcript "OTTMUST00000079053.1";
chr7	HAVANA	exon	142619985	142620089	.	+	.	gene_id "ENSMUSG00000037706.18"; transcript_id "ENSMUST00000037941.10"; exon_number "12"; exon_id "ENSMUSE00001259113.2"; gene_type "protein_coding"; gene_name "Cd81"; transcript_type "protein_coding"; transcript_name "Cd81-201"; protein_id "ENSMUSP00000043768.10"; transcript_support_level "1"; mgi_id "MGI:1096398"; tag "basic"; ccdsid "CCDS22038.1"; havana_gene "OTTMUSG00000031887.1"; havana_transcript "OTTMUST00000079053.1";
chr7	HAVANA	CDS	142620398	142620499	.	+	.	gene_id "ENSMUSG00000037706.18"; transcript_id "ENSMUST00000037941.10"; exon_number "13"; exon_id "ENSMUSE00001255520.2"; gene_type "protein_coding"; gene_name "Cd81"; transcript_type "protein_coding"; transcript_name "Cd81-201"; protein_id "ENSMUSP00000043768.10"; transcript_support_level "1"; mgi_id "MGI:1096398"; tag "basic"; ccdsid "CCDS22038.1"; havana_gene "OTTMUSG00000031887.1"; havana_transcript "OTTMUST00000079053.1";
chr7	HAVANA	exon	142620398	142620499	.	+	.	gene_id "ENSMUSG00000037706.18"; transcript_id "ENSMUST00000037941.10"; exon_number "14"; exon_id "ENSMUSE00001255520.2"; gene_type "protein_coding"; gene_name "Cd81"; transcript_type "protein_coding"; transcript_name "Cd81-201"; protein_id "ENSMUSP00000043768.10"; transcript_support_level "1"; mgi_id "MGI:1096398"; tag "basic"; ccdsid "CCDS22038.1"; havana_gene "OTTMUSG00000031887.1"; havana_transcript "OTTMUST00000079053.1";
chr7	HAVANA	CDS	142620884	142620970	.	+	.	gene_id "ENSMUSG00000037706.18"; transcript_id "ENSMUST00000037941.10"; exon_number "15"; exon_id "ENSMUSE00001254265.2"; gene_type "protein_coding"; gene_name "Cd81"; transcript_type "protein_coding"; transcript_name "Cd81-201"; protein_id "ENSMUSP00000043768.10"; transcript_support_level "1"; mgi_id "MGI:1096398"; tag "basic"; ccdsid "CCDS22038.1"; havana_gene "OTTMUSG00000031887.1"; havana_transcript "OTTMUST00000079053.1";
chr7	HAVANA	exon	142620884	142620970	.	+	.	gene_id "ENSMUSG00000037706.18"; transcript_id "ENSMUST00000037941.10"; exon_number "16"; exon_id "ENSMUSE00001254265.2"; gene_type "protein_coding"; gene_name "Cd81"; transcript_type "protein_coding"; transcript_name "Cd81-201"; protein_id "ENSMUSP00000043768.10"; transcript_support_level "1"; mgi_id "MGI:1096398"; tag "basic"; ccdsid "CCDS22038.1"; havana_gene "OTTMUSG00000031887.1"; havana_transcript "OTTMUST00000079053.1";
chr7	HAVANA	CDS	142621049	142621108	.	+	.	gene_id "ENSMUSG00000037706.18"; transcript_id "ENSMUST00000037941.10"; exon_number "17"; exon_id "8178";
chr7	HAVANA	exon	142621049	142621671	.	+	.	gene_id "ENSMUSG00000037706.18"; transcript_id "ENSMUST00000037941.10"; exon_number "18"; exon_id "ENSMUSE00000426787.9"; gene_type "protein_coding"; gene_name "Cd81"; transcript_type "protein_coding"; transcript_name "Cd81-201"; protein_id "ENSMUSP00000043768.10"; transcript_support_level "1"; mgi_id "MGI:1096398"; tag "basic"; ccdsid "CCDS22038.1"; havana_gene "OTTMUSG00000031887.1"; havana_transcript "OTTMUST00000079053.1";
chr7	HAVANA	stop_codon	142621109	142621111	.	+	.	gene_id "ENSMUSG00000037706.18"; transcript_id "ENSMUST00000037941.10"; exon_number "19"; exon_id "8179";
chr7	HAVANA	UTR	142621109	142621671	.	+	.	gene_id "ENSMUSG00000037706.18"; transcript_id "ENSMUST00000037941.10"; exon_number "20"; exon_id "8180";
chr7	HAVANA	gene	142622986	142624830	.	+	.	gene_id "ENSMUSG00000045752.14"; transcripts "2"; gene_type "protein_coding"; gene_name "Tssc4"; mgi_id "MGI:1861712"; havana_gene "OTTMUSG00000022684.1";
chr7	HAVANA	transcript	142623090	142624824	.	+	.	gene_id "ENSMUSG00000045752.14"; transcript_id "ENSMUST00000207776.2"; exons "1"; gene_type "protein_coding"; gene_name "Tssc4"; transcript_type "retained_intron"; transcript_name "Tssc4-207"; transcript_support_level "NA"; mgi_id "MGI:1861712"; tag "mRNA_end_NF"; havana_gene "OTTMUSG00000022684.1"; havana_transcript "OTTMUST00000147065.1";
chr7	HAVANA	exon	142623090	142624824	.	+	.	gene_id "ENSMUSG00000045752.14"; transcript_id "ENSMUST00000207776.2"; exon_number "1"; exon_id "ENSMUSE00001379353.2"; gene_type "protein_coding"; gene_name "Tssc4"; transcript_type "retained_intron"; transcript_name "Tssc4-207"; transcript_support_level "NA"; mgi_id "MGI:1861712"; tag "mRNA_end_NF"; havana_gene "OTTMUSG00000022684.1"; havana_transcript "OTTMUST00000147065.1";
chr7	HAVANA	transcript	142622986	142624830	.	+	.	gene_id "ENSMUSG00000045752.14"; transcript_id "ENSMUST00000060433.10"; exons "3"; gene_type "protein_coding"; gene_name "Tssc4"; transcript_type "protein_coding"; transcript_name "Tssc4-201"; protein_id "ENSMUSP00000056582.4"; transcript_support_level "1"; mgi_id "MGI:1861712"; tag "basic"; ccdsid "CCDS40195.1"; havana_gene "OTTMUSG00000022684.1"; havana_transcript "OTTMUST00000054383.1";
chr7	HAVANA	UTR	142622986	142623250	.	+	.	gene_id "ENSMUSG00000045752.14"; transcript_id "ENSMUST00000060433.10"; exon_number "1"; exon_id "ENSMUSE00000763771.2"; gene_type "protein_coding"; gene_name "Tssc4"; transcript_type "protein_coding"; transcript_name "Tssc4-201"; protein_id "ENSMUSP00000056582.4"; transcript_support_level "1"; mgi_id "MGI:1861712"; tag "basic"; ccdsid "CCDS40195.1"; havana_gene "OTTMUSG00000022684.1"; havana_transcript "OTTMUST00000054383.1";
chr7	HAVANA	exon	142622986	142623250	.	+	.	gene_id "ENSMUSG00000045752.14"; transcript_id "ENSMUST00000060433.10"; exon_number "2"; exon_id "ENSMUSE00000763771.2"; gene_type "protein_coding"; gene_name "Tssc4"; transcript_type "protein_coding"; transcript_name "Tssc4-201"; protein_id "ENSMUSP00000056582.4"; transcript_support_level "1"; mgi_id "MGI:1861712"; tag "basic"; ccdsid "CCDS40195.1"; havana_gene "OTTMUSG00000022684.1"; havana_transcript "OTTMUST00000054383.1";
chr7	HAVANA	UTR	142623492	142623587	.	+	.	gene_id "ENSMUSG00000045752.14"; transcript_id "ENSMUST00000060433.10"; exon_number "3"; exon_id "ENSMUSE00000411975.2"; gene_type "protein_coding"; gene_name "Tssc4"; transcript_type "protein_coding"; transcript_name "Tssc4-201"; protein_id "ENSMUSP00000056582.4"; transcript_support_level "1"; mgi_id "MGI:1861712"; tag "basic"; ccdsid "CCDS40195.1"; havana_gene "OTTMUSG00000022684.1"; havana_transcript "OTTMUST00000054383.1";
chr7	HAVANA	exon	142623492	142623587	.	+	.	gene_id "ENSMUSG00000045752.14"; transcript_id "ENSMUST00000060433.10"; exon_number "4"; exon_id "ENSMUSE00000411975.2"; gene_type "protein_coding"; gene_name "Tssc4"; transcript_type "protein_coding"; transcript_name "Tssc4-201"; protein_id "ENSMUSP00000056582.4"; transcript_support_level "1"; mgi_id "MGI:1861712"; tag "basic"; ccdsid "CCDS40195.1"; havana_gene "OTTMUSG00000022684.1"; havana_transcript "OTTMUST00000054383.1";
chr7	HAVANA	UTR	142623673	142623693	.	+	.	gene_id "ENSMUSG00000045752.14"; transcript_id "ENSMUST00000060433.10"; exon_number "5"; exon_id "8181";
chr7	HAVANA	exon	142623673	142624830	.	+	.	gene_id "ENSMUSG00000045752.14"; transcript_id "ENSMUST00000060433.10"; exon_number "6"; exon_id "ENSMUSE00000368056.3"; gene_type "protein_coding"; gene_name "Tssc4"; transcript_type "protein_coding"; transcript_name "Tssc4-201"; protein_id "ENSMUSP00000056582.4"; transcript_support_level "1"; mgi_id "MGI:1861712"; tag "basic"; ccdsid "CCDS40195.1"; havana_gene "OTTMUSG00000022684.1"; havana_transcript "OTTMUST00000054383.1";
chr7	HAVANA	start_codon	142623694	142623696	.	+	.	gene_id "ENSMUSG00000045752.14"; transcript_id "ENSMUST00000060433.10"; exon_number "7"; exon_id "8182";
chr7	HAVANA	CDS	142623694	142624644	.	+	.	gene_id "ENSMUSG00000045752.14"; transcript_id "ENSMUST00000060433.10"; exon_number "8"; exon_id "8183";
chr7	HAVANA	stop_codon	142624645	142624647	.	+	.	gene_id "ENSMUSG00000045752.14"; transcript_id "ENSMUST00000060433.10"; exon_number "9"; exon_id "8184";
chr7	HAVANA	UTR	142624645	142624830	.	+	.	gene_id "ENSMUSG00000045752.14"; transcript_id "ENSMUST00000060433.10"; exon_number "10"; exon_id "8185";
chr7	HAVANA	gene	142622890	142648379	.	-	.	gene_id "ENSMUSG00000009246.15"; transcripts "1"; gene_type "protein_coding"; gene_name "Trpm5"; mgi_id "MGI:1861718"; havana_gene "OTTMUSG00000022683.1";
chr7	HAVANA	transcript	142625266	142640951	.	-	.	gene_id "ENSMUSG00000009246.15"; transcript_id "ENSMUST00000150589.8"; exons "21"; gene_type "protein_coding"; gene_name "Trpm5"; transcript_type "retained_intron"; transcript_name "Trpm5-207"; transcript_support_level "1"; mgi_id "MGI:1861718"; havana_gene "OTTMUSG00000022683.1"; havana_transcript "OTTMUST00000054377.1";
chr7	HAVANA	exon	142640593	142640951	.	-	.	gene_id "ENSMUSG00000009246.15"; transcript_id "ENSMUST00000150589.8"; exon_number "1"; exon_id "ENSMUSE00000794011.2"; gene_type "protein_coding"; gene_name "Trpm5"; transcript_type "retained_intron"; transcript_name "Trpm5-207"; transcript_support_level "1"; mgi_id "MGI:1861718"; havana_gene "OTTMUSG00000022683.1"; havana_transcript "OTTMUST00000054377.1";
chr7	HAVANA	exon	142639193	142639257	.	-	.	gene_id "ENSMUSG00000009246.15"; transcript_id "ENSMUST00000150589.8"; exon_number "2"; exon_id "ENSMUSE00001305006.2"; gene_type "protein_coding"; gene_name "Trpm5"; transcript_type "retained_intron"; transcript_name "Trpm5-207"; transcript_support_level "1"; mgi_id "MGI:1861718"; havana_gene "OTTMUSG00000022683.1"; havana_transcript "OTTMUST00000054377.1";
chr7	HAVANA	exon	142638855	142639046	.	-	.	gene_id "ENSMUSG00000009246.15"; transcript_id "ENSMUST00000150589.8"; exon_number "3"; exon_id "ENSMUSE00001213189.2"; gene_type "protein_coding"; gene_name "Trpm5"; transcript_type "retained_intron"; transcript_name "Trpm5-207"; transcript_support_level "1"; mgi_id "MGI:1861718"; havana_gene "OTTMUSG00000022683.1"; havana_transcript "OTTMUST00000054377.1";
chr7	HAVANA	exon	142638493	142638595	.	-	.	gene_id "ENSMUSG00000009246.15"; transcript_id "ENSMUST00000150589.8"; exon_number "4"; exon_id "ENSMUSE00001241004.2"; gene_type "protein_coding"; gene_name "Trpm5"; transcript_type "retained_intron"; transcript_name "Trpm5-207"; transcript_support_level "1"; mgi_id "MGI:1861718"; havana_gene "OTTMUSG00000022683.1"; havana_transcript "OTTMUST00000054377.1";
chr7	HAVANA	exon	142637155	142637273	.	-	.	gene_id "ENSMUSG00000009246.15"; transcript_id "ENSMUST00000150589.8"; exon_number "5"; exon_id "ENSMUSE00001243875.2"; gene_type "protein_coding"; gene_name "Trpm5"; transcript_type "retained_intron"; transcript_name "Trpm5-207"; transcript_support_level "1"; mgi_id "MGI:1861718"; havana_gene "OTTMUSG00000022683.1"; havana_transcript "OTTMUST00000054377.1";
chr7	HAVANA	exon	142636460	142636798	.	-	.	gene_id "ENSMUSG00000009246.15"; transcript_id "ENSMUST00000150589.8"; exon_number "6"; exon_id "ENSMUSE00001295636.2"; gene_type "protein_coding"; gene_name "Trpm5"; transcript_type "retained_intron"; transcript_name "Trpm5-207"; transcript_support_level "1"; mgi_id "MGI:1861718"; havana_gene "OTTMUSG00000022683.1"; havana_transcript "OTTMUST00000054377.1";
chr7	HAVANA	exon	142636254	142636394	.	-	.	gene_id "ENSMUSG00000009246.15"; transcript_id "ENSMUST00000150589.8"; exon_number "7"; exon_id "ENSMUSE00001277202.2"; gene_type "protein_coding"; gene_name "Trpm5"; transcript_type "retained_intron"; transcript_name "Trpm5-207"; transcript_support_level "1"; mgi_id "MGI:1861718"; havana_gene "OTTMUSG00000022683.1"; havana_transcript "OTTMUST00000054377.1";
chr7	HAVANA	exon	142636022	142636145	.	-	.	gene_id "ENSMUSG00000009246.15"; transcript_id "ENSMUST00000150589.8"; exon_number "8"; exon_id "ENSMUSE00001234010.2"; gene_type "protein_coding"; gene_name "Trpm5"; transcript_type "retained_intron"; transcript_name "Trpm5-207"; transcript_support_level "1"; mgi_id "MGI:1861718"; havana_gene "OTTMUSG00000022683.1"; havana_transcript "OTTMUST00000054377.1";
chr7	HAVANA	exon	142635484	142635629	.	-	.	gene_id "ENSMUSG00000009246.15"; transcript_id "ENSMUST00000150589.8"; exon_number "9"; exon_id "ENSMUSE00001272451.2"; gene_type "protein_coding"; gene_name "Trpm5"; transcript_type "retained_intron"; transcript_name "Trpm5-207"; transcript_support_level "1"; mgi_id "MGI:1861718"; havana_gene "OTTMUSG00000022683.1"; havana_transcript "OTTMUST00000054377.1";
chr7	HAVANA	exon	142634696	142634808	.	-	.	gene_id "ENSMUSG00000009246.15"; transcript_id "ENSMUST00000150589.8"; exon_number "10"; exon_id "ENSMUSE00001239207.2"; gene_type "protein_coding"; gene_name "Trpm5"; transcript_type "retained_intron"; transcript_name "Trpm5-207"; transcript_support_level "1"; mgi_id "MGI:1861718"; havana_gene "OTTMUSG00000022683.1"; havana_transcript "OTTMUST00000054377.1";
chr7	HAVANA	exon	142634453	142634545	.	-	.	gene_id "ENSMUSG00000009246.15"; transcript_id "ENSMUST00000150589.8"; exon_number "11"; exon_id "ENSMUSE00001253848.2"; gene_type "protein_coding"; gene_name "Trpm5"; transcript_type "retained_intron"; transcript_name "Trpm5-207"; transcript_support_level "1"; mgi_id "MGI:1861718"; havana_gene "OTTMUSG00000022683.1"; havana_transcript "OTTMUST00000054377.1";
chr7	HAVANA	exon	142633853	142634111	.	-	.	gene_id "ENSMUSG00000009246.15"; transcript_id "ENSMUST00000150589.8"; exon_number "12"; exon_id "ENSMUSE00001211940.2"; gene_type "protein_coding"; gene_name "Trpm5"; transcript_type "retained_intron"; transcript_name "Trpm5-207"; transcript_support_level "1"; mgi_id "MGI:1861718"; havana_gene "OTTMUSG00000022683.1"; havana_transcript "OTTMUST00000054377.1";
chr7	HAVANA	exon	142633133	142633251	.	-	.	gene_id "ENSMUSG00000009246.15"; transcript_id "ENSMUST00000150589.8"; exon_number "13"; exon_id "ENSMUSE00001287877.2"; gene_type "protein_coding"; gene_name "Trpm5"; transcript_type "retained_intron"; transcript_name "Trpm5-207"; transcript_support_level "1"; mgi_id "MGI:1861718"; havana_gene "OTTMUSG00000022683.1"; havana_transcript "OTTMUST00000054377.1";
chr7	HAVANA	exon	142632838	142632970	.	-	.	gene_id "ENSMUSG00000009246.15"; transcript_id "ENSMUST00000150589.8"; exon_number "14"; exon_id "ENSMUSE00001218205.2"; gene_type "protein_coding"; gene_name "Trpm5"; transcript_type "retained_intron"; transcript_name "Trpm5-207"; transcript_support_level "1"; mgi_id "MGI:1861718"; havana_gene "OTTMUSG00000022683.1"; havana_transcript "OTTMUST00000054377.1";
chr7	HAVANA	exon	142632029	142632203	.	-	.	gene_id "ENSMUSG00000009246.15"; transcript_id "ENSMUST00000150589.8"; exon_number "15"; exon_id "ENSMUSE00001299480.2"; gene_type "protein_coding"; gene_name "Trpm5"; transcript_type "retained_intron"; transcript_name "Trpm5-207"; transcript_support_level "1"; mgi_id "MGI:1861718"; havana_gene "OTTMUSG00000022683.1"; havana_transcript "OTTMUST00000054377.1";
chr7	HAVANA	exon	142629230	142629383	.	-	.	gene_id "ENSMUSG00000009246.15"; transcript_id "ENSMUST00000150589.8"; exon_number "16"; exon_id "ENSMUSE00001244894.2"; gene_type "protein_coding"; gene_name "Trpm5"; transcript_type "retained_intron"; transcript_name "Trpm5-207"; transcript_support_level "1"; mgi_id "MGI:1861718"; havana_gene "OTTMUSG00000022683.1"; havana_transcript "OTTMUST00000054377.1";
chr7	HAVANA	exon	142628159	142628340	.	-	.	gene_id "ENSMUSG00000009246.15"; transcript_id "ENSMUST00000150589.8"; exon_number "17"; exon_id "ENSMUSE00001208025.2"; gene_type "protein_coding"; gene_name "Trpm5"; transcript_type "retained_intron"; transcript_name "Trpm5-207"; transcript_support_level "1"; mgi_id "MGI:1861718"; havana_gene "OTTMUSG00000022683.1"; havana_transcript "OTTMUST00000054377.1";
chr7	HAVANA	exon	142627706	142627838	.	-	.	gene_id "ENSMUSG00000009246.15"; transcript_id "ENSMUST00000150589.8"; exon_number "18"; exon_id "ENSMUSE00001260197.2"; gene_type "protein_coding"; gene_name "Trpm5"; transcript_type "retained_intron"; transcript_name "Trpm5-207"; transcript_support_level "1"; mgi_id "MGI:1861718"; havana_gene "OTTMUSG00000022683.1"; havana_transcript "OTTMUST00000054377.1";
chr7	HAVANA	exon	142626899	142626971	.	-	.	gene_id "ENSMUSG00000009246.15"; transcript_id "ENSMUST00000150589.8"; exon_number "19"; exon_id "ENSMUSE00001239037.2"; gene_type "protein_coding"; gene_name "Trpm5"; transcript_type "retained_intron"; transcript_name "Trpm5-207"; transcript_support_level "1"; mgi_id "MGI:1861718"; havana_gene "OTTMUSG00000022683.1"; havana_transcript "OTTMUST00000054377.1";
chr7	HAVANA	exon	142626468	142626534	.	-	.	gene_id "ENSMUSG00000009246.15"; transcript_id "ENSMUST00000150589.8"; exon_number "20"; exon_id "ENSMUSE00001285264.2"; gene_type "protein_coding"; gene_name "Trpm5"; transcript_type "retained_intron"; transcript_name "Trpm5-207"; transcript_support_level "1"; mgi_id "MGI:1861718"; havana_gene "OTTMUSG00000022683.1"; havana_transcript "OTTMUST00000054377.1";
chr7	HAVANA	exon	142625266	142626173	.	-	.	gene_id "ENSMUSG00000009246.15"; transcript_id "ENSMUST00000150589.8"; exon_number "21"; exon_id "ENSMUSE00000724437.2"; gene_type "protein_coding"; gene_name "Trpm5"; transcript_type "retained_intron"; transcript_name "Trpm5-207"; transcript_support_level "1"; mgi_id "MGI:1861718"; havana_gene "OTTMUSG00000022683.1"; havana_transcript "OTTMUST00000054377.1";
chr7	HAVANA	gene	142660099	142980779	.	+	.	gene_id "ENSMUSG00000009545.15"; transcripts "1"; gene_type "protein_coding"; gene_name "Kcnq1"; mgi_id "MGI:108083"; tag "ncRNA_host"; havana_gene "OTTMUSG00000046376.1";
chr7	IsoQuant	transcript	142662967	142980779	.	+	.	gene_id "ENSMUSG00000009545.15"; transcript_id "transcript14555.chr7.nic"; exons "16";
chr7	IsoQuant	exon	142662967	142663172	.	+	.	gene_id "ENSMUSG00000009545.15"; transcript_id "transcript14555.chr7.nic"; exon_number "1"; exon_id "8186";
chr7	IsoQuant	exon	142703235	142703325	.	+	.	gene_id "ENSMUSG00000009545.15"; transcript_id "transcript14555.chr7.nic"; exon_number "2"; exon_id "ENSMUSE00000224213.2";
chr7	IsoQuant	exon	142736467	142736593	.	+	.	gene_id "ENSMUSG00000009545.15"; transcript_id "transcript14555.chr7.nic"; exon_number "3"; exon_id "ENSMUSE00000427009.2";
chr7	IsoQuant	exon	142736834	142736912	.	+	.	gene_id "ENSMUSG00000009545.15"; transcript_id "transcript14555.chr7.nic"; exon_number "4"; exon_id "ENSMUSE00000427002.2";
chr7	IsoQuant	exon	142737364	142737460	.	+	.	gene_id "ENSMUSG00000009545.15"; transcript_id "transcript14555.chr7.nic"; exon_number "5"; exon_id "ENSMUSE00000426996.2";
chr7	IsoQuant	exon	142738139	142738279	.	+	.	gene_id "ENSMUSG00000009545.15"; transcript_id "transcript14555.chr7.nic"; exon_number "6"; exon_id "ENSMUSE00000426988.2";
chr7	IsoQuant	exon	142745157	142745267	.	+	.	gene_id "ENSMUSG00000009545.15"; transcript_id "transcript14555.chr7.nic"; exon_number "7"; exon_id "ENSMUSE00000426979.2";
chr7	IsoQuant	exon	142746313	142746408	.	+	.	gene_id "ENSMUSG00000009545.15"; transcript_id "transcript14555.chr7.nic"; exon_number "8"; exon_id "ENSMUSE00000426970.2";
chr7	IsoQuant	exon	142747959	142748081	.	+	.	gene_id "ENSMUSG00000009545.15"; transcript_id "transcript14555.chr7.nic"; exon_number "9"; exon_id "ENSMUSE00000426961.2";
chr7	IsoQuant	exon	142749000	142749141	.	+	.	gene_id "ENSMUSG00000009545.15"; transcript_id "transcript14555.chr7.nic"; exon_number "10"; exon_id "ENSMUSE00000426955.2";
chr7	IsoQuant	exon	142814993	142815113	.	+	.	gene_id "ENSMUSG00000009545.15"; transcript_id "transcript14555.chr7.nic"; exon_number "11"; exon_id "ENSMUSE00000426948.2";
chr7	IsoQuant	exon	142912447	142912522	.	+	.	gene_id "ENSMUSG00000009545.15"; transcript_id "transcript14555.chr7.nic"; exon_number "12"; exon_id "ENSMUSE00000206311.2";
chr7	IsoQuant	exon	142916329	142916423	.	+	.	gene_id "ENSMUSG00000009545.15"; transcript_id "transcript14555.chr7.nic"; exon_number "13"; exon_id "ENSMUSE00000206310.2";
chr7	IsoQuant	exon	142916967	142917013	.	+	.	gene_id "ENSMUSG00000009545.15"; transcript_id "transcript14555.chr7.nic"; exon_number "14"; exon_id "ENSMUSE00000206308.2";
chr7	IsoQuant	exon	142917370	142917431	.	+	.	gene_id "ENSMUSG00000009545.15"; transcript_id "transcript14555.chr7.nic"; exon_number "15"; exon_id "ENSMUSE00000206317.2";
chr7	IsoQuant	exon	142979647	142980779	.	+	.	gene_id "ENSMUSG00000009545.15"; transcript_id "transcript14555.chr7.nic"; exon_number "16"; exon_id "ENSMUSE00000912009.2";
chr7	HAVANA	gene	142731402	142850327	.	-	.	gene_id "ENSMUSG00000101609.5"; transcripts "2"; gene_type "lncRNA"; gene_name "Kcnq1ot1"; mgi_id "MGI:1926855"; havana_gene "OTTMUSG00000046380.1";
chr7	HAVANA	transcript	142809861	142850327	.	-	.	gene_id "ENSMUSG00000101609.5"; transcript_id "ENSMUST00000249636.2"; exons "3"; gene_type "lncRNA"; gene_name "Kcnq1ot1"; transcript_type "lncRNA"; transcript_name "Kcnq1ot1-204"; mgi_id "MGI:1926855"; tag "RNA_Seq_supported_only"; havana_gene "OTTMUSG00000046380.1";
chr7	HAVANA	exon	142850030	142850327	.	-	.	gene_id "ENSMUSG00000101609.5"; transcript_id "ENSMUST00000249636.2"; exon_number "1"; exon_id "ENSMUSE00001500515.1"; gene_type "lncRNA"; gene_name "Kcnq1ot1"; transcript_type "lncRNA"; transcript_name "Kcnq1ot1-204"; mgi_id "MGI:1926855"; tag "RNA_Seq_supported_only"; havana_gene "OTTMUSG00000046380.1";
chr7	HAVANA	exon	142812079	142813121	.	-	.	gene_id "ENSMUSG00000101609.5"; transcript_id "ENSMUST00000249636.2"; exon_number "2"; exon_id "ENSMUSE00001494792.1"; gene_type "lncRNA"; gene_name "Kcnq1ot1"; transcript_type "lncRNA"; transcript_name "Kcnq1ot1-204"; mgi_id "MGI:1926855"; tag "RNA_Seq_supported_only"; havana_gene "OTTMUSG00000046380.1";
chr7	HAVANA	exon	142809861	142811902	.	-	.	gene_id "ENSMUSG00000101609.5"; transcript_id "ENSMUST00000249636.2"; exon_number "3"; exon_id "ENSMUSE00001494799.1"; gene_type "lncRNA"; gene_name "Kcnq1ot1"; transcript_type "lncRNA"; transcript_name "Kcnq1ot1-204"; mgi_id "MGI:1926855"; tag "RNA_Seq_supported_only"; havana_gene "OTTMUSG00000046380.1";
chr7	HAVANA	transcript	142811212	142850274	.	-	.	gene_id "ENSMUSG00000101609.5"; transcript_id "ENSMUST00000249637.1"; exons "2"; gene_type "lncRNA"; gene_name "Kcnq1ot1"; transcript_type "lncRNA"; transcript_name "Kcnq1ot1-205"; mgi_id "MGI:1926855"; tag "RNA_Seq_supported_only"; havana_gene "OTTMUSG00000046380.1";
chr7	HAVANA	exon	142850030	142850274	.	-	.	gene_id "ENSMUSG00000101609.5"; transcript_id "ENSMUST00000249637.1"; exon_number "1"; exon_id "ENSMUSE00001494800.1"; gene_type "lncRNA"; gene_name "Kcnq1ot1"; transcript_type "lncRNA"; transcript_name "Kcnq1ot1-205"; mgi_id "MGI:1926855"; tag "RNA_Seq_supported_only"; havana_gene "OTTMUSG00000046380.1";
chr7	HAVANA	exon	142811212	142813121	.	-	.	gene_id "ENSMUSG00000101609.5"; transcript_id "ENSMUST00000249637.1"; exon_number "2"; exon_id "ENSMUSE00001494798.1"; gene_type "lncRNA"; gene_name "Kcnq1ot1"; transcript_type "lncRNA"; transcript_name "Kcnq1ot1-205"; mgi_id "MGI:1926855"; tag "RNA_Seq_supported_only"; havana_gene "OTTMUSG00000046380.1";
chr7	IsoQuant	gene	142771710	142776272	.	-	.	gene_id "novel_gene_chr7_14587"; transcripts "1";
chr7	IsoQuant	transcript	142771710	142776272	.	-	.	gene_id "novel_gene_chr7_14587"; transcript_id "transcript14586.chr7.nnic"; exons "1";
chr7	IsoQuant	exon	142771710	142776272	.	-	.	gene_id "novel_gene_chr7_14587"; transcript_id "transcript14586.chr7.nnic"; exon_number "1"; exon_id "8187";
chr7	IsoQuant	gene	142776514	142778706	.	-	.	gene_id "novel_gene_chr7_14589"; transcripts "1";
chr7	IsoQuant	transcript	142776514	142778706	.	-	.	gene_id "novel_gene_chr7_14589"; transcript_id "transcript14588.chr7.nnic"; exons "1";
chr7	IsoQuant	exon	142776514	142778706	.	-	.	gene_id "novel_gene_chr7_14589"; transcript_id "transcript14588.chr7.nnic"; exon_number "1"; exon_id "8188";
chr7	IsoQuant	gene	142780856	142785251	.	-	.	gene_id "novel_gene_chr7_14591"; transcripts "2";
chr7	IsoQuant	transcript	142780856	142783652	.	-	.	gene_id "novel_gene_chr7_14591"; transcript_id "transcript14580.chr7.nnic"; exons "1";
chr7	IsoQuant	exon	142780856	142783652	.	-	.	gene_id "novel_gene_chr7_14591"; transcript_id "transcript14580.chr7.nnic"; exon_number "1"; exon_id "8189";
chr7	IsoQuant	transcript	142782891	142785251	.	-	.	gene_id "novel_gene_chr7_14591"; transcript_id "transcript14590.chr7.nnic"; exons "1";
chr7	IsoQuant	exon	142782891	142785251	.	-	.	gene_id "novel_gene_chr7_14591"; transcript_id "transcript14590.chr7.nnic"; exon_number "1"; exon_id "8190";
chr7	IsoQuant	gene	142787877	142791714	.	-	.	gene_id "novel_gene_chr7_14579"; transcripts "1";
chr7	IsoQuant	transcript	142787877	142791714	.	-	.	gene_id "novel_gene_chr7_14579"; transcript_id "transcript14578.chr7.nnic"; exons "1";
chr7	IsoQuant	exon	142787877	142791714	.	-	.	gene_id "novel_gene_chr7_14579"; transcript_id "transcript14578.chr7.nnic"; exon_number "1"; exon_id "8191";
chr7	IsoQuant	gene	142791113	142794281	.	-	.	gene_id "novel_gene_chr7_14605"; transcripts "2";
chr7	IsoQuant	transcript	142791113	142792761	.	-	.	gene_id "novel_gene_chr7_14605"; transcript_id "transcript14592.chr7.nnic"; exons "1";
chr7	IsoQuant	exon	142791113	142792761	.	-	.	gene_id "novel_gene_chr7_14605"; transcript_id "transcript14592.chr7.nnic"; exon_number "1"; exon_id "8192";
chr7	IsoQuant	transcript	142791784	142794281	.	-	.	gene_id "novel_gene_chr7_14605"; transcript_id "transcript14604.chr7.nnic"; exons "1";
chr7	IsoQuant	exon	142791784	142794281	.	-	.	gene_id "novel_gene_chr7_14605"; transcript_id "transcript14604.chr7.nnic"; exon_number "1"; exon_id "8193";
chr7	IsoQuant	gene	142796506	142798130	.	-	.	gene_id "novel_gene_chr7_14607"; transcripts "1";
chr7	IsoQuant	transcript	142796506	142798130	.	-	.	gene_id "novel_gene_chr7_14607"; transcript_id "transcript14606.chr7.nnic"; exons "1";
chr7	IsoQuant	exon	142796506	142798130	.	-	.	gene_id "novel_gene_chr7_14607"; transcript_id "transcript14606.chr7.nnic"; exon_number "1"; exon_id "8194";
chr7	IsoQuant	gene	142802276	142808051	.	-	.	gene_id "novel_gene_chr7_14609"; transcripts "2";
chr7	IsoQuant	transcript	142802276	142805749	.	-	.	gene_id "novel_gene_chr7_14609"; transcript_id "transcript14582.chr7.nnic"; exons "1";
chr7	IsoQuant	exon	142802276	142805749	.	-	.	gene_id "novel_gene_chr7_14609"; transcript_id "transcript14582.chr7.nnic"; exon_number "1"; exon_id "8195";
chr7	IsoQuant	transcript	142804563	142808051	.	-	.	gene_id "novel_gene_chr7_14609"; transcript_id "transcript14608.chr7.nnic"; exons "1";
chr7	IsoQuant	exon	142804563	142808051	.	-	.	gene_id "novel_gene_chr7_14609"; transcript_id "transcript14608.chr7.nnic"; exon_number "1"; exon_id "8196";
chr7	IsoQuant	gene	142810516	142820973	.	-	.	gene_id "novel_gene_chr7_14595"; transcripts "2";
chr7	IsoQuant	transcript	142812890	142820973	.	-	.	gene_id "novel_gene_chr7_14595"; transcript_id "transcript14584.chr7.nnic"; exons "1";
chr7	IsoQuant	exon	142812890	142820973	.	-	.	gene_id "novel_gene_chr7_14595"; transcript_id "transcript14584.chr7.nnic"; exon_number "1"; exon_id "8197";
chr7	IsoQuant	transcript	142810516	142814574	.	-	.	gene_id "novel_gene_chr7_14595"; transcript_id "transcript14594.chr7.nnic"; exons "1";
chr7	IsoQuant	exon	142810516	142814574	.	-	.	gene_id "novel_gene_chr7_14595"; transcript_id "transcript14594.chr7.nnic"; exon_number "1"; exon_id "8198";
chr7	IsoQuant	gene	142830786	142835367	.	-	.	gene_id "novel_gene_chr7_14577"; transcripts "1";
chr7	IsoQuant	transcript	142830786	142835367	.	-	.	gene_id "novel_gene_chr7_14577"; transcript_id "transcript14576.chr7.nnic"; exons "1";
chr7	IsoQuant	exon	142830786	142835367	.	-	.	gene_id "novel_gene_chr7_14577"; transcript_id "transcript14576.chr7.nnic"; exon_number "1"; exon_id "8199";
chr7	IsoQuant	gene	142834900	142841761	.	-	.	gene_id "novel_gene_chr7_14575"; transcripts "1";
chr7	IsoQuant	transcript	142834900	142841761	.	-	.	gene_id "novel_gene_chr7_14575"; transcript_id "transcript14574.chr7.nnic"; exons "1";
chr7	IsoQuant	exon	142834900	142841761	.	-	.	gene_id "novel_gene_chr7_14575"; transcript_id "transcript14574.chr7.nnic"; exon_number "1"; exon_id "8200";
chr7	IsoQuant	gene	142840888	142849654	.	-	.	gene_id "novel_gene_chr7_14573"; transcripts "1";
chr7	IsoQuant	transcript	142840888	142849654	.	-	.	gene_id "novel_gene_chr7_14573"; transcript_id "transcript14572.chr7.nnic"; exons "1";
chr7	IsoQuant	exon	142840888	142849654	.	-	.	gene_id "novel_gene_chr7_14573"; transcript_id "transcript14572.chr7.nnic"; exon_number "1"; exon_id "8201";
chr7	HAVANA	gene	142876507	143028187	.	-	.	gene_id "ENSMUSG00000101360.4"; transcripts "1"; gene_type "lncRNA"; gene_name "4933417O13Rik"; mgi_id "MGI:1918403"; havana_gene "OTTMUSG00000046389.1";
chr7	HAVANA	transcript	142876510	143020113	.	-	.	gene_id "ENSMUSG00000101360.4"; transcript_id "ENSMUST00000251488.1"; exons "5"; gene_type "lncRNA"; gene_name "4933417O13Rik"; transcript_type "lncRNA"; transcript_name "4933417O13Rik-204"; mgi_id "MGI:1918403"; tag "TAGENE"; havana_gene "OTTMUSG00000046389.1";
chr7	HAVANA	exon	143019934	143020113	.	-	.	gene_id "ENSMUSG00000101360.4"; transcript_id "ENSMUST00000251488.1"; exon_number "1"; exon_id "ENSMUSE00001499855.1"; gene_type "lncRNA"; gene_name "4933417O13Rik"; transcript_type "lncRNA"; transcript_name "4933417O13Rik-204"; mgi_id "MGI:1918403"; tag "TAGENE"; havana_gene "OTTMUSG00000046389.1";
chr7	HAVANA	exon	142958588	142958664	.	-	.	gene_id "ENSMUSG00000101360.4"; transcript_id "ENSMUST00000251488.1"; exon_number "2"; exon_id "ENSMUSE00001499880.1"; gene_type "lncRNA"; gene_name "4933417O13Rik"; transcript_type "lncRNA"; transcript_name "4933417O13Rik-204"; mgi_id "MGI:1918403"; tag "TAGENE"; havana_gene "OTTMUSG00000046389.1";
chr7	HAVANA	exon	142955575	142955630	.	-	.	gene_id "ENSMUSG00000101360.4"; transcript_id "ENSMUST00000251488.1"; exon_number "3"; exon_id "ENSMUSE00001499836.1"; gene_type "lncRNA"; gene_name "4933417O13Rik"; transcript_type "lncRNA"; transcript_name "4933417O13Rik-204"; mgi_id "MGI:1918403"; tag "TAGENE"; havana_gene "OTTMUSG00000046389.1";
chr7	HAVANA	exon	142885108	142885185	.	-	.	gene_id "ENSMUSG00000101360.4"; transcript_id "ENSMUST00000251488.1"; exon_number "4"; exon_id "ENSMUSE00001380608.2"; gene_type "lncRNA"; gene_name "4933417O13Rik"; transcript_type "lncRNA"; transcript_name "4933417O13Rik-204"; mgi_id "MGI:1918403"; tag "TAGENE"; havana_gene "OTTMUSG00000046389.1";
chr7	HAVANA	exon	142876510	142877746	.	-	.	gene_id "ENSMUSG00000101360.4"; transcript_id "ENSMUST00000251488.1"; exon_number "5"; exon_id "ENSMUSE00001499869.1"; gene_type "lncRNA"; gene_name "4933417O13Rik"; transcript_type "lncRNA"; transcript_name "4933417O13Rik-204"; mgi_id "MGI:1918403"; tag "TAGENE"; havana_gene "OTTMUSG00000046389.1";
chr7	HAVANA	gene	142992047	143005736	.	+	.	gene_id "ENSMUSG00000122324.1"; transcripts "1"; gene_type "lncRNA"; gene_name "ENSMUSG00000122324"; tag "ncRNA_host";
chr7	IsoQuant	transcript	142992047	142997954	.	+	.	gene_id "ENSMUSG00000122324.1"; transcript_id "transcript14612.chr7.nnic"; exons "2";
chr7	IsoQuant	exon	142992047	142992514	.	+	.	gene_id "ENSMUSG00000122324.1"; transcript_id "transcript14612.chr7.nnic"; exon_number "1"; exon_id "8202";
chr7	IsoQuant	exon	142993998	142997954	.	+	.	gene_id "ENSMUSG00000122324.1"; transcript_id "transcript14612.chr7.nnic"; exon_number "2"; exon_id "8203";
chr7	HAVANA	transcript	143016770	143020234	.	-	.	gene_id "ENSMUSG00000101360.4"; transcript_id "ENSMUST00000251512.1"; exons "3"; gene_type "lncRNA"; gene_name "4933417O13Rik"; transcript_type "lncRNA"; transcript_name "4933417O13Rik-223"; mgi_id "MGI:1918403"; tag "basic"; havana_gene "OTTMUSG00000046389.1";
chr7	HAVANA	exon	143019934	143020234	.	-	.	gene_id "ENSMUSG00000101360.4"; transcript_id "ENSMUST00000251512.1"; exon_number "1"; exon_id "ENSMUSE00001499875.1"; gene_type "lncRNA"; gene_name "4933417O13Rik"; transcript_type "lncRNA"; transcript_name "4933417O13Rik-223"; mgi_id "MGI:1918403"; tag "basic"; havana_gene "OTTMUSG00000046389.1";
chr7	HAVANA	exon	143019375	143019423	.	-	.	gene_id "ENSMUSG00000101360.4"; transcript_id "ENSMUST00000251512.1"; exon_number "2"; exon_id "ENSMUSE00001499847.1"; gene_type "lncRNA"; gene_name "4933417O13Rik"; transcript_type "lncRNA"; transcript_name "4933417O13Rik-223"; mgi_id "MGI:1918403"; tag "basic"; havana_gene "OTTMUSG00000046389.1";
chr7	HAVANA	exon	143016770	143018368	.	-	.	gene_id "ENSMUSG00000101360.4"; transcript_id "ENSMUST00000251512.1"; exon_number "3"; exon_id "ENSMUSE00001499865.1"; gene_type "lncRNA"; gene_name "4933417O13Rik"; transcript_type "lncRNA"; transcript_name "4933417O13Rik-223"; mgi_id "MGI:1918403"; tag "basic"; havana_gene "OTTMUSG00000046389.1";
chr7	HAVANA	transcript	143016766	143020236	.	-	.	gene_id "ENSMUSG00000101360.4"; transcript_id "ENSMUST00000251511.1"; exons "2"; gene_type "lncRNA"; gene_name "4933417O13Rik"; transcript_type "lncRNA"; transcript_name "4933417O13Rik-222"; mgi_id "MGI:1918403"; tag "TAGENE"; havana_gene "OTTMUSG00000046389.1";
chr7	HAVANA	exon	143019934	143020236	.	-	.	gene_id "ENSMUSG00000101360.4"; transcript_id "ENSMUST00000251511.1"; exon_number "1"; exon_id "ENSMUSE00001499863.1"; gene_type "lncRNA"; gene_name "4933417O13Rik"; transcript_type "lncRNA"; transcript_name "4933417O13Rik-222"; mgi_id "MGI:1918403"; tag "TAGENE"; havana_gene "OTTMUSG00000046389.1";
chr7	HAVANA	exon	143016766	143018368	.	-	.	gene_id "ENSMUSG00000101360.4"; transcript_id "ENSMUST00000251511.1"; exon_number "2"; exon_id "ENSMUSE00001499856.1"; gene_type "lncRNA"; gene_name "4933417O13Rik"; transcript_type "lncRNA"; transcript_name "4933417O13Rik-222"; mgi_id "MGI:1918403"; tag "TAGENE"; havana_gene "OTTMUSG00000046389.1";
chr7	HAVANA	gene	143012076	143014801	.	-	.	gene_id "ENSMUSG00000037664.14"; transcripts "5"; gene_type "protein_coding"; gene_name "Cdkn1c"; mgi_id "MGI:104564"; havana_gene "OTTMUSG00000060027.1";
chr7	IsoQuant	transcript	143012079	143014801	.	-	.	gene_id "ENSMUSG00000037664.14"; transcript_id "transcript14624.chr7.nnic"; exons "5";
chr7	IsoQuant	exon	143014590	143014801	.	-	.	gene_id "ENSMUSG00000037664.14"; transcript_id "transcript14624.chr7.nnic"; exon_number "1"; exon_id "8204";
chr7	IsoQuant	exon	143013811	143014415	.	-	.	gene_id "ENSMUSG00000037664.14"; transcript_id "transcript14624.chr7.nnic"; exon_number "2"; exon_id "8205";
chr7	IsoQuant	exon	143013532	143013751	.	-	.	gene_id "ENSMUSG00000037664.14"; transcript_id "transcript14624.chr7.nnic"; exon_number "3"; exon_id "8206";
chr7	IsoQuant	exon	143012849	143012987	.	-	.	gene_id "ENSMUSG00000037664.14"; transcript_id "transcript14624.chr7.nnic"; exon_number "4"; exon_id "ENSMUSE00000224056.2";
chr7	IsoQuant	exon	143012079	143012758	.	-	.	gene_id "ENSMUSG00000037664.14"; transcript_id "transcript14624.chr7.nnic"; exon_number "5"; exon_id "ENSMUSE00001382092.2";
chr7	IsoQuant	transcript	143012079	143014801	.	-	.	gene_id "ENSMUSG00000037664.14"; transcript_id "transcript14643.chr7.nic"; exons "4";
chr7	IsoQuant	exon	143014590	143014801	.	-	.	gene_id "ENSMUSG00000037664.14"; transcript_id "transcript14643.chr7.nic"; exon_number "1"; exon_id "chr7.8204";
chr7	IsoQuant	exon	143013496	143014415	.	-	.	gene_id "ENSMUSG00000037664.14"; transcript_id "transcript14643.chr7.nic"; exon_number "2"; exon_id "8207";
chr7	IsoQuant	exon	143012849	143012987	.	-	.	gene_id "ENSMUSG00000037664.14"; transcript_id "transcript14643.chr7.nic"; exon_number "3"; exon_id "ENSMUSE00000224056.2";
chr7	IsoQuant	exon	143012079	143012758	.	-	.	gene_id "ENSMUSG00000037664.14"; transcript_id "transcript14643.chr7.nic"; exon_number "4"; exon_id "ENSMUSE00001382092.2";
chr7	IsoQuant	transcript	143012079	143014737	.	-	.	gene_id "ENSMUSG00000037664.14"; transcript_id "transcript14644.chr7.nic"; exons "4";
chr7	IsoQuant	exon	143014590	143014737	.	-	.	gene_id "ENSMUSG00000037664.14"; transcript_id "transcript14644.chr7.nic"; exon_number "1"; exon_id "8208";
chr7	IsoQuant	exon	143013496	143014453	.	-	.	gene_id "ENSMUSG00000037664.14"; transcript_id "transcript14644.chr7.nic"; exon_number "2"; exon_id "8209";
chr7	IsoQuant	exon	143012849	143012987	.	-	.	gene_id "ENSMUSG00000037664.14"; transcript_id "transcript14644.chr7.nic"; exon_number "3"; exon_id "ENSMUSE00000224056.2";
chr7	IsoQuant	exon	143012079	143012758	.	-	.	gene_id "ENSMUSG00000037664.14"; transcript_id "transcript14644.chr7.nic"; exon_number "4"; exon_id "ENSMUSE00001382092.2";
chr7	HAVANA	transcript	143012079	143014787	.	-	.	gene_id "ENSMUSG00000037664.14"; transcript_id "ENSMUST00000037287.8"; exons "4"; gene_type "protein_coding"; gene_name "Cdkn1c"; transcript_type "protein_coding"; transcript_name "Cdkn1c-201"; protein_id "ENSMUSP00000037302.7"; transcript_support_level "1"; mgi_id "MGI:104564"; tag "basic"; ccdsid "CCDS22040.1"; havana_gene "OTTMUSG00000060027.1"; havana_transcript "OTTMUST00000146944.1";
chr7	HAVANA	exon	143014590	143014787	.	-	.	gene_id "ENSMUSG00000037664.14"; transcript_id "ENSMUST00000037287.8"; exon_number "1"; exon_id "ENSMUSE00000224067.6"; gene_type "protein_coding"; gene_name "Cdkn1c"; transcript_type "protein_coding"; transcript_name "Cdkn1c-201"; protein_id "ENSMUSP00000037302.7"; transcript_support_level "1"; mgi_id "MGI:104564"; tag "basic"; ccdsid "CCDS22040.1"; havana_gene "OTTMUSG00000060027.1"; havana_transcript "OTTMUST00000146944.1";
chr7	HAVANA	UTR	143014590	143014787	.	-	.	gene_id "ENSMUSG00000037664.14"; transcript_id "ENSMUST00000037287.8"; exon_number "2"; exon_id "ENSMUSE00000224067.6"; gene_type "protein_coding"; gene_name "Cdkn1c"; transcript_type "protein_coding"; transcript_name "Cdkn1c-201"; protein_id "ENSMUSP00000037302.7"; transcript_support_level "1"; mgi_id "MGI:104564"; tag "basic"; ccdsid "CCDS22040.1"; havana_gene "OTTMUSG00000060027.1"; havana_transcript "OTTMUST00000146944.1";
chr7	HAVANA	UTR	143014406	143014415	.	-	.	gene_id "ENSMUSG00000037664.14"; transcript_id "ENSMUST00000037287.8"; exon_number "3"; exon_id "8210";
chr7	HAVANA	start_codon	143014403	143014405	.	-	.	gene_id "ENSMUSG00000037664.14"; transcript_id "ENSMUST00000037287.8"; exon_number "4"; exon_id "8211";
chr7	HAVANA	exon	143013532	143014415	.	-	.	gene_id "ENSMUSG00000037664.14"; transcript_id "ENSMUST00000037287.8"; exon_number "5"; exon_id "ENSMUSE00000224059.4"; gene_type "protein_coding"; gene_name "Cdkn1c"; transcript_type "protein_coding"; transcript_name "Cdkn1c-201"; protein_id "ENSMUSP00000037302.7"; transcript_support_level "1"; mgi_id "MGI:104564"; tag "basic"; ccdsid "CCDS22040.1"; havana_gene "OTTMUSG00000060027.1"; havana_transcript "OTTMUST00000146944.1";
chr7	HAVANA	CDS	143013532	143014405	.	-	.	gene_id "ENSMUSG00000037664.14"; transcript_id "ENSMUST00000037287.8"; exon_number "6"; exon_id "8212";
chr7	HAVANA	CDS	143012857	143012987	.	-	.	gene_id "ENSMUSG00000037664.14"; transcript_id "ENSMUST00000037287.8"; exon_number "7"; exon_id "8213";
chr7	HAVANA	stop_codon	143012854	143012856	.	-	.	gene_id "ENSMUSG00000037664.14"; transcript_id "ENSMUST00000037287.8"; exon_number "8"; exon_id "8214";
chr7	HAVANA	exon	143012849	143012987	.	-	.	gene_id "ENSMUSG00000037664.14"; transcript_id "ENSMUST00000037287.8"; exon_number "9"; exon_id "ENSMUSE00000224056.2"; gene_type "protein_coding"; gene_name "Cdkn1c"; transcript_type "protein_coding"; transcript_name "Cdkn1c-201"; protein_id "ENSMUSP00000037302.7"; transcript_support_level "1"; mgi_id "MGI:104564"; tag "basic"; ccdsid "CCDS22040.1"; havana_gene "OTTMUSG00000060027.1"; havana_transcript "OTTMUST00000146944.1";
chr7	HAVANA	UTR	143012849	143012856	.	-	.	gene_id "ENSMUSG00000037664.14"; transcript_id "ENSMUST00000037287.8"; exon_number "10"; exon_id "8215";
chr7	HAVANA	exon	143012079	143012758	.	-	.	gene_id "ENSMUSG00000037664.14"; transcript_id "ENSMUST00000037287.8"; exon_number "11"; exon_id "ENSMUSE00001382092.2"; gene_type "protein_coding"; gene_name "Cdkn1c"; transcript_type "protein_coding"; transcript_name "Cdkn1c-201"; protein_id "ENSMUSP00000037302.7"; transcript_support_level "1"; mgi_id "MGI:104564"; tag "basic"; ccdsid "CCDS22040.1"; havana_gene "OTTMUSG00000060027.1"; havana_transcript "OTTMUST00000146944.1";
chr7	HAVANA	UTR	143012079	143012758	.	-	.	gene_id "ENSMUSG00000037664.14"; transcript_id "ENSMUST00000037287.8"; exon_number "12"; exon_id "ENSMUSE00001382092.2"; gene_type "protein_coding"; gene_name "Cdkn1c"; transcript_type "protein_coding"; transcript_name "Cdkn1c-201"; protein_id "ENSMUSP00000037302.7"; transcript_support_level "1"; mgi_id "MGI:104564"; tag "basic"; ccdsid "CCDS22040.1"; havana_gene "OTTMUSG00000060027.1"; havana_transcript "OTTMUST00000146944.1";
chr7	HAVANA	transcript	143012076	143014733	.	-	.	gene_id "ENSMUSG00000037664.14"; transcript_id "ENSMUST00000167912.9"; exons "4"; gene_type "protein_coding"; gene_name "Cdkn1c"; transcript_type "protein_coding"; transcript_name "Cdkn1c-202"; protein_id "ENSMUSP00000128828.2"; transcript_support_level "1"; mgi_id "MGI:104564"; tag "basic"; ccdsid "CCDS52463.1"; havana_gene "OTTMUSG00000060027.1"; havana_transcript "OTTMUST00000146943.1";
chr7	HAVANA	exon	143014590	143014733	.	-	.	gene_id "ENSMUSG00000037664.14"; transcript_id "ENSMUST00000167912.9"; exon_number "1"; exon_id "ENSMUSE00001378358.2"; gene_type "protein_coding"; gene_name "Cdkn1c"; transcript_type "protein_coding"; transcript_name "Cdkn1c-202"; protein_id "ENSMUSP00000128828.2"; transcript_support_level "1"; mgi_id "MGI:104564"; tag "basic"; ccdsid "CCDS52463.1"; havana_gene "OTTMUSG00000060027.1"; havana_transcript "OTTMUST00000146943.1";
chr7	HAVANA	UTR	143014590	143014733	.	-	.	gene_id "ENSMUSG00000037664.14"; transcript_id "ENSMUST00000167912.9"; exon_number "2"; exon_id "ENSMUSE00001378358.2"; gene_type "protein_coding"; gene_name "Cdkn1c"; transcript_type "protein_coding"; transcript_name "Cdkn1c-202"; protein_id "ENSMUSP00000128828.2"; transcript_support_level "1"; mgi_id "MGI:104564"; tag "basic"; ccdsid "CCDS52463.1"; havana_gene "OTTMUSG00000060027.1"; havana_transcript "OTTMUST00000146943.1";
chr7	HAVANA	UTR	143014445	143014453	.	-	.	gene_id "ENSMUSG00000037664.14"; transcript_id "ENSMUST00000167912.9"; exon_number "3"; exon_id "8216";
chr7	HAVANA	start_codon	143014442	143014444	.	-	.	gene_id "ENSMUSG00000037664.14"; transcript_id "ENSMUST00000167912.9"; exon_number "4"; exon_id "8217";
chr7	HAVANA	exon	143013532	143014453	.	-	.	gene_id "ENSMUSG00000037664.14"; transcript_id "ENSMUST00000167912.9"; exon_number "5"; exon_id "ENSMUSE00000905016.2"; gene_type "protein_coding"; gene_name "Cdkn1c"; transcript_type "protein_coding"; transcript_name "Cdkn1c-202"; protein_id "ENSMUSP00000128828.2"; transcript_support_level "1"; mgi_id "MGI:104564"; tag "basic"; ccdsid "CCDS52463.1"; havana_gene "OTTMUSG00000060027.1"; havana_transcript "OTTMUST00000146943.1";
chr7	HAVANA	CDS	143013532	143014444	.	-	.	gene_id "ENSMUSG00000037664.14"; transcript_id "ENSMUST00000167912.9"; exon_number "6"; exon_id "8218";
chr7	HAVANA	CDS	143012857	143012987	.	-	.	gene_id "ENSMUSG00000037664.14"; transcript_id "ENSMUST00000167912.9"; exon_number "7"; exon_id "chr7.8213";
chr7	HAVANA	stop_codon	143012854	143012856	.	-	.	gene_id "ENSMUSG00000037664.14"; transcript_id "ENSMUST00000167912.9"; exon_number "8"; exon_id "chr7.8214";
chr7	HAVANA	exon	143012849	143012987	.	-	.	gene_id "ENSMUSG00000037664.14"; transcript_id "ENSMUST00000167912.9"; exon_number "9"; exon_id "ENSMUSE00000224056.2"; gene_type "protein_coding"; gene_name "Cdkn1c"; transcript_type "protein_coding"; transcript_name "Cdkn1c-202"; protein_id "ENSMUSP00000128828.2"; transcript_support_level "1"; mgi_id "MGI:104564"; tag "basic"; ccdsid "CCDS52463.1"; havana_gene "OTTMUSG00000060027.1"; havana_transcript "OTTMUST00000146943.1";
chr7	HAVANA	UTR	143012849	143012856	.	-	.	gene_id "ENSMUSG00000037664.14"; transcript_id "ENSMUST00000167912.9"; exon_number "10"; exon_id "chr7.8215";
chr7	HAVANA	exon	143012076	143012758	.	-	.	gene_id "ENSMUSG00000037664.14"; transcript_id "ENSMUST00000167912.9"; exon_number "11"; exon_id "ENSMUSE00001379270.2"; gene_type "protein_coding"; gene_name "Cdkn1c"; transcript_type "protein_coding"; transcript_name "Cdkn1c-202"; protein_id "ENSMUSP00000128828.2"; transcript_support_level "1"; mgi_id "MGI:104564"; tag "basic"; ccdsid "CCDS52463.1"; havana_gene "OTTMUSG00000060027.1"; havana_transcript "OTTMUST00000146943.1";
chr7	HAVANA	UTR	143012076	143012758	.	-	.	gene_id "ENSMUSG00000037664.14"; transcript_id "ENSMUST00000167912.9"; exon_number "12"; exon_id "ENSMUSE00001379270.2"; gene_type "protein_coding"; gene_name "Cdkn1c"; transcript_type "protein_coding"; transcript_name "Cdkn1c-202"; protein_id "ENSMUSP00000128828.2"; transcript_support_level "1"; mgi_id "MGI:104564"; tag "basic"; ccdsid "CCDS52463.1"; havana_gene "OTTMUSG00000060027.1"; havana_transcript "OTTMUST00000146943.1";
chr7	HAVANA	gene	143055282	143056887	.	-	.	gene_id "ENSMUSG00000010760.6"; transcripts "1"; gene_type "protein_coding"; gene_name "Phlda2"; mgi_id "MGI:1202307"; havana_gene "OTTMUSG00000024031.1";
chr7	HAVANA	transcript	143055282	143056278	.	-	.	gene_id "ENSMUSG00000010760.6"; transcript_id "ENSMUST00000010904.5"; exons "2"; gene_type "protein_coding"; gene_name "Phlda2"; transcript_type "protein_coding"; transcript_name "Phlda2-201"; protein_id "ENSMUSP00000010904.4"; transcript_support_level "1"; mgi_id "MGI:1202307"; tag "basic"; ccdsid "CCDS22042.1"; havana_gene "OTTMUSG00000024031.1"; havana_transcript "OTTMUST00000058758.1";
chr7	HAVANA	UTR	143056228	143056278	.	-	.	gene_id "ENSMUSG00000010760.6"; transcript_id "ENSMUST00000010904.5"; exon_number "1"; exon_id "8219";
chr7	HAVANA	start_codon	143056225	143056227	.	-	.	gene_id "ENSMUSG00000010760.6"; transcript_id "ENSMUST00000010904.5"; exon_number "2"; exon_id "8220";
chr7	HAVANA	CDS	143055796	143056227	.	-	.	gene_id "ENSMUSG00000010760.6"; transcript_id "ENSMUST00000010904.5"; exon_number "3"; exon_id "8221";
chr7	HAVANA	exon	143055794	143056278	.	-	.	gene_id "ENSMUSG00000010760.6"; transcript_id "ENSMUST00000010904.5"; exon_number "4"; exon_id "ENSMUSE00000206295.4"; gene_type "protein_coding"; gene_name "Phlda2"; transcript_type "protein_coding"; transcript_name "Phlda2-201"; protein_id "ENSMUSP00000010904.4"; transcript_support_level "1"; mgi_id "MGI:1202307"; tag "basic"; ccdsid "CCDS22042.1"; havana_gene "OTTMUSG00000024031.1"; havana_transcript "OTTMUST00000058758.1";
chr7	HAVANA	stop_codon	143055794	143055795	.	-	.	gene_id "ENSMUSG00000010760.6"; transcript_id "ENSMUST00000010904.5"; exon_number "5"; exon_id "8222";
chr7	HAVANA	UTR	143055794	143055795	.	-	.	gene_id "ENSMUSG00000010760.6"; transcript_id "ENSMUST00000010904.5"; exon_number "6"; exon_id "chr7.8222";
chr7	HAVANA	stop_codon	143055553	143055553	.	-	.	gene_id "ENSMUSG00000010760.6"; transcript_id "ENSMUST00000010904.5"; exon_number "7"; exon_id "8223";
chr7	HAVANA	exon	143055282	143055553	.	-	.	gene_id "ENSMUSG00000010760.6"; transcript_id "ENSMUST00000010904.5"; exon_number "8"; exon_id "ENSMUSE00000206296.4"; gene_type "protein_coding"; gene_name "Phlda2"; transcript_type "protein_coding"; transcript_name "Phlda2-201"; protein_id "ENSMUSP00000010904.4"; transcript_support_level "1"; mgi_id "MGI:1202307"; tag "basic"; ccdsid "CCDS22042.1"; havana_gene "OTTMUSG00000024031.1"; havana_transcript "OTTMUST00000058758.1";
chr7	HAVANA	UTR	143055282	143055553	.	-	.	gene_id "ENSMUSG00000010760.6"; transcript_id "ENSMUST00000010904.5"; exon_number "9"; exon_id "ENSMUSE00000206296.4"; gene_type "protein_coding"; gene_name "Phlda2"; transcript_type "protein_coding"; transcript_name "Phlda2-201"; protein_id "ENSMUSP00000010904.4"; transcript_support_level "1"; mgi_id "MGI:1202307"; tag "basic"; ccdsid "CCDS22042.1"; havana_gene "OTTMUSG00000024031.1"; havana_transcript "OTTMUST00000058758.1";
chr7	HAVANA	gene	143067316	143102843	.	-	.	gene_id "ENSMUSG00000059119.10"; transcripts "3"; gene_type "protein_coding"; gene_name "Nap1l4"; mgi_id "MGI:1316687"; tag "ncRNA_host"; havana_gene "OTTMUSG00000060029.1";
chr7	HAVANA	transcript	143067316	143102829	.	-	.	gene_id "ENSMUSG00000059119.10"; transcript_id "ENSMUST00000072727.7"; exons "16"; gene_type "protein_coding"; gene_name "Nap1l4"; transcript_type "protein_coding"; transcript_name "Nap1l4-201"; protein_id "ENSMUSP00000072510.6"; transcript_support_level "1"; mgi_id "MGI:1316687"; tag "basic"; ccdsid "CCDS40197.1"; havana_gene "OTTMUSG00000060029.1"; havana_transcript "OTTMUST00000146951.1";
chr7	HAVANA	exon	143102779	143102829	.	-	.	gene_id "ENSMUSG00000059119.10"; transcript_id "ENSMUST00000072727.7"; exon_number "1"; exon_id "ENSMUSE00000667974.3"; gene_type "protein_coding"; gene_name "Nap1l4"; transcript_type "protein_coding"; transcript_name "Nap1l4-201"; protein_id "ENSMUSP00000072510.6"; transcript_support_level "1"; mgi_id "MGI:1316687"; tag "basic"; ccdsid "CCDS40197.1"; havana_gene "OTTMUSG00000060029.1"; havana_transcript "OTTMUST00000146951.1";
chr7	HAVANA	UTR	143102779	143102829	.	-	.	gene_id "ENSMUSG00000059119.10"; transcript_id "ENSMUST00000072727.7"; exon_number "2"; exon_id "ENSMUSE00000667974.3"; gene_type "protein_coding"; gene_name "Nap1l4"; transcript_type "protein_coding"; transcript_name "Nap1l4-201"; protein_id "ENSMUSP00000072510.6"; transcript_support_level "1"; mgi_id "MGI:1316687"; tag "basic"; ccdsid "CCDS40197.1"; havana_gene "OTTMUSG00000060029.1"; havana_transcript "OTTMUST00000146951.1";
chr7	HAVANA	UTR	143095499	143095515	.	-	.	gene_id "ENSMUSG00000059119.10"; transcript_id "ENSMUST00000072727.7"; exon_number "3"; exon_id "8224";
chr7	HAVANA	start_codon	143095496	143095498	.	-	.	gene_id "ENSMUSG00000059119.10"; transcript_id "ENSMUST00000072727.7"; exon_number "4"; exon_id "8225";
chr7	HAVANA	exon	143095485	143095515	.	-	.	gene_id "ENSMUSG00000059119.10"; transcript_id "ENSMUST00000072727.7"; exon_number "5"; exon_id "ENSMUSE00000667973.2"; gene_type "protein_coding"; gene_name "Nap1l4"; transcript_type "protein_coding"; transcript_name "Nap1l4-201"; protein_id "ENSMUSP00000072510.6"; transcript_support_level "1"; mgi_id "MGI:1316687"; tag "basic"; ccdsid "CCDS40197.1"; havana_gene "OTTMUSG00000060029.1"; havana_transcript "OTTMUST00000146951.1";
chr7	HAVANA	CDS	143095485	143095498	.	-	.	gene_id "ENSMUSG00000059119.10"; transcript_id "ENSMUST00000072727.7"; exon_number "6"; exon_id "8226";
chr7	HAVANA	exon	143093925	143093983	.	-	.	gene_id "ENSMUSG00000059119.10"; transcript_id "ENSMUST00000072727.7"; exon_number "7"; exon_id "ENSMUSE00000223797.4"; gene_type "protein_coding"; gene_name "Nap1l4"; transcript_type "protein_coding"; transcript_name "Nap1l4-201"; protein_id "ENSMUSP00000072510.6"; transcript_support_level "1"; mgi_id "MGI:1316687"; tag "basic"; ccdsid "CCDS40197.1"; havana_gene "OTTMUSG00000060029.1"; havana_transcript "OTTMUST00000146951.1";
chr7	HAVANA	CDS	143093925	143093983	.	-	.	gene_id "ENSMUSG00000059119.10"; transcript_id "ENSMUST00000072727.7"; exon_number "8"; exon_id "ENSMUSE00000223797.4"; gene_type "protein_coding"; gene_name "Nap1l4"; transcript_type "protein_coding"; transcript_name "Nap1l4-201"; protein_id "ENSMUSP00000072510.6"; transcript_support_level "1"; mgi_id "MGI:1316687"; tag "basic"; ccdsid "CCDS40197.1"; havana_gene "OTTMUSG00000060029.1"; havana_transcript "OTTMUST00000146951.1";
chr7	HAVANA	exon	143091954	143092053	.	-	.	gene_id "ENSMUSG00000059119.10"; transcript_id "ENSMUST00000072727.7"; exon_number "9"; exon_id "ENSMUSE00000206292.2"; gene_type "protein_coding"; gene_name "Nap1l4"; transcript_type "protein_coding"; transcript_name "Nap1l4-201"; protein_id "ENSMUSP00000072510.6"; transcript_support_level "1"; mgi_id "MGI:1316687"; tag "basic"; ccdsid "CCDS40197.1"; havana_gene "OTTMUSG00000060029.1"; havana_transcript "OTTMUST00000146951.1";
chr7	HAVANA	CDS	143091954	143092053	.	-	.	gene_id "ENSMUSG00000059119.10"; transcript_id "ENSMUST00000072727.7"; exon_number "10"; exon_id "ENSMUSE00000206292.2"; gene_type "protein_coding"; gene_name "Nap1l4"; transcript_type "protein_coding"; transcript_name "Nap1l4-201"; protein_id "ENSMUSP00000072510.6"; transcript_support_level "1"; mgi_id "MGI:1316687"; tag "basic"; ccdsid "CCDS40197.1"; havana_gene "OTTMUSG00000060029.1"; havana_transcript "OTTMUST00000146951.1";
chr7	HAVANA	exon	143089635	143089776	.	-	.	gene_id "ENSMUSG00000059119.10"; transcript_id "ENSMUST00000072727.7"; exon_number "11"; exon_id "ENSMUSE00000206283.2"; gene_type "protein_coding"; gene_name "Nap1l4"; transcript_type "protein_coding"; transcript_name "Nap1l4-201"; protein_id "ENSMUSP00000072510.6"; transcript_support_level "1"; mgi_id "MGI:1316687"; tag "basic"; ccdsid "CCDS40197.1"; havana_gene "OTTMUSG00000060029.1"; havana_transcript "OTTMUST00000146951.1";
chr7	HAVANA	CDS	143089635	143089776	.	-	.	gene_id "ENSMUSG00000059119.10"; transcript_id "ENSMUST00000072727.7"; exon_number "12"; exon_id "ENSMUSE00000206283.2"; gene_type "protein_coding"; gene_name "Nap1l4"; transcript_type "protein_coding"; transcript_name "Nap1l4-201"; protein_id "ENSMUSP00000072510.6"; transcript_support_level "1"; mgi_id "MGI:1316687"; tag "basic"; ccdsid "CCDS40197.1"; havana_gene "OTTMUSG00000060029.1"; havana_transcript "OTTMUST00000146951.1";
chr7	HAVANA	exon	143089388	143089474	.	-	.	gene_id "ENSMUSG00000059119.10"; transcript_id "ENSMUST00000072727.7"; exon_number "13"; exon_id "ENSMUSE00000206286.2"; gene_type "protein_coding"; gene_name "Nap1l4"; transcript_type "protein_coding"; transcript_name "Nap1l4-201"; protein_id "ENSMUSP00000072510.6"; transcript_support_level "1"; mgi_id "MGI:1316687"; tag "basic"; ccdsid "CCDS40197.1"; havana_gene "OTTMUSG00000060029.1"; havana_transcript "OTTMUST00000146951.1";
chr7	HAVANA	CDS	143089388	143089474	.	-	.	gene_id "ENSMUSG00000059119.10"; transcript_id "ENSMUST00000072727.7"; exon_number "14"; exon_id "ENSMUSE00000206286.2"; gene_type "protein_coding"; gene_name "Nap1l4"; transcript_type "protein_coding"; transcript_name "Nap1l4-201"; protein_id "ENSMUSP00000072510.6"; transcript_support_level "1"; mgi_id "MGI:1316687"; tag "basic"; ccdsid "CCDS40197.1"; havana_gene "OTTMUSG00000060029.1"; havana_transcript "OTTMUST00000146951.1";
chr7	HAVANA	exon	143088023	143088154	.	-	.	gene_id "ENSMUSG00000059119.10"; transcript_id "ENSMUST00000072727.7"; exon_number "15"; exon_id "ENSMUSE00001378375.2"; gene_type "protein_coding"; gene_name "Nap1l4"; transcript_type "protein_coding"; transcript_name "Nap1l4-201"; protein_id "ENSMUSP00000072510.6"; transcript_support_level "1"; mgi_id "MGI:1316687"; tag "basic"; ccdsid "CCDS40197.1"; havana_gene "OTTMUSG00000060029.1"; havana_transcript "OTTMUST00000146951.1";
chr7	HAVANA	CDS	143088023	143088154	.	-	.	gene_id "ENSMUSG00000059119.10"; transcript_id "ENSMUST00000072727.7"; exon_number "16"; exon_id "ENSMUSE00001378375.2"; gene_type "protein_coding"; gene_name "Nap1l4"; transcript_type "protein_coding"; transcript_name "Nap1l4-201"; protein_id "ENSMUSP00000072510.6"; transcript_support_level "1"; mgi_id "MGI:1316687"; tag "basic"; ccdsid "CCDS40197.1"; havana_gene "OTTMUSG00000060029.1"; havana_transcript "OTTMUST00000146951.1";
chr7	HAVANA	exon	143086046	143086117	.	-	.	gene_id "ENSMUSG00000059119.10"; transcript_id "ENSMUST00000072727.7"; exon_number "17"; exon_id "ENSMUSE00000481971.2"; gene_type "protein_coding"; gene_name "Nap1l4"; transcript_type "protein_coding"; transcript_name "Nap1l4-201"; protein_id "ENSMUSP00000072510.6"; transcript_support_level "1"; mgi_id "MGI:1316687"; tag "basic"; ccdsid "CCDS40197.1"; havana_gene "OTTMUSG00000060029.1"; havana_transcript "OTTMUST00000146951.1";
chr7	HAVANA	CDS	143086046	143086117	.	-	.	gene_id "ENSMUSG00000059119.10"; transcript_id "ENSMUST00000072727.7"; exon_number "18"; exon_id "ENSMUSE00000481971.2"; gene_type "protein_coding"; gene_name "Nap1l4"; transcript_type "protein_coding"; transcript_name "Nap1l4-201"; protein_id "ENSMUSP00000072510.6"; transcript_support_level "1"; mgi_id "MGI:1316687"; tag "basic"; ccdsid "CCDS40197.1"; havana_gene "OTTMUSG00000060029.1"; havana_transcript "OTTMUST00000146951.1";
chr7	HAVANA	exon	143083155	143083294	.	-	.	gene_id "ENSMUSG00000059119.10"; transcript_id "ENSMUST00000072727.7"; exon_number "19"; exon_id "ENSMUSE00000206284.2"; gene_type "protein_coding"; gene_name "Nap1l4"; transcript_type "protein_coding"; transcript_name "Nap1l4-201"; protein_id "ENSMUSP00000072510.6"; transcript_support_level "1"; mgi_id "MGI:1316687"; tag "basic"; ccdsid "CCDS40197.1"; havana_gene "OTTMUSG00000060029.1"; havana_transcript "OTTMUST00000146951.1";
chr7	HAVANA	CDS	143083155	143083294	.	-	.	gene_id "ENSMUSG00000059119.10"; transcript_id "ENSMUST00000072727.7"; exon_number "20"; exon_id "ENSMUSE00000206284.2"; gene_type "protein_coding"; gene_name "Nap1l4"; transcript_type "protein_coding"; transcript_name "Nap1l4-201"; protein_id "ENSMUSP00000072510.6"; transcript_support_level "1"; mgi_id "MGI:1316687"; tag "basic"; ccdsid "CCDS40197.1"; havana_gene "OTTMUSG00000060029.1"; havana_transcript "OTTMUST00000146951.1";
chr7	HAVANA	exon	143080903	143081048	.	-	.	gene_id "ENSMUSG00000059119.10"; transcript_id "ENSMUST00000072727.7"; exon_number "21"; exon_id "ENSMUSE00000206285.2"; gene_type "protein_coding"; gene_name "Nap1l4"; transcript_type "protein_coding"; transcript_name "Nap1l4-201"; protein_id "ENSMUSP00000072510.6"; transcript_support_level "1"; mgi_id "MGI:1316687"; tag "basic"; ccdsid "CCDS40197.1"; havana_gene "OTTMUSG00000060029.1"; havana_transcript "OTTMUST00000146951.1";
chr7	HAVANA	CDS	143080903	143081048	.	-	.	gene_id "ENSMUSG00000059119.10"; transcript_id "ENSMUST00000072727.7"; exon_number "22"; exon_id "ENSMUSE00000206285.2"; gene_type "protein_coding"; gene_name "Nap1l4"; transcript_type "protein_coding"; transcript_name "Nap1l4-201"; protein_id "ENSMUSP00000072510.6"; transcript_support_level "1"; mgi_id "MGI:1316687"; tag "basic"; ccdsid "CCDS40197.1"; havana_gene "OTTMUSG00000060029.1"; havana_transcript "OTTMUST00000146951.1";
chr7	HAVANA	exon	143078431	143078453	.	-	.	gene_id "ENSMUSG00000059119.10"; transcript_id "ENSMUST00000072727.7"; exon_number "23"; exon_id "ENSMUSE00000474841.2"; gene_type "protein_coding"; gene_name "Nap1l4"; transcript_type "protein_coding"; transcript_name "Nap1l4-201"; protein_id "ENSMUSP00000072510.6"; transcript_support_level "1"; mgi_id "MGI:1316687"; tag "basic"; ccdsid "CCDS40197.1"; havana_gene "OTTMUSG00000060029.1"; havana_transcript "OTTMUST00000146951.1";
chr7	HAVANA	CDS	143078431	143078453	.	-	.	gene_id "ENSMUSG00000059119.10"; transcript_id "ENSMUST00000072727.7"; exon_number "24"; exon_id "ENSMUSE00000474841.2"; gene_type "protein_coding"; gene_name "Nap1l4"; transcript_type "protein_coding"; transcript_name "Nap1l4-201"; protein_id "ENSMUSP00000072510.6"; transcript_support_level "1"; mgi_id "MGI:1316687"; tag "basic"; ccdsid "CCDS40197.1"; havana_gene "OTTMUSG00000060029.1"; havana_transcript "OTTMUST00000146951.1";
chr7	HAVANA	exon	143077898	143078017	.	-	.	gene_id "ENSMUSG00000059119.10"; transcript_id "ENSMUST00000072727.7"; exon_number "25"; exon_id "ENSMUSE00001379182.2"; gene_type "protein_coding"; gene_name "Nap1l4"; transcript_type "protein_coding"; transcript_name "Nap1l4-201"; protein_id "ENSMUSP00000072510.6"; transcript_support_level "1"; mgi_id "MGI:1316687"; tag "basic"; ccdsid "CCDS40197.1"; havana_gene "OTTMUSG00000060029.1"; havana_transcript "OTTMUST00000146951.1";
chr7	HAVANA	CDS	143077898	143078017	.	-	.	gene_id "ENSMUSG00000059119.10"; transcript_id "ENSMUST00000072727.7"; exon_number "26"; exon_id "ENSMUSE00001379182.2"; gene_type "protein_coding"; gene_name "Nap1l4"; transcript_type "protein_coding"; transcript_name "Nap1l4-201"; protein_id "ENSMUSP00000072510.6"; transcript_support_level "1"; mgi_id "MGI:1316687"; tag "basic"; ccdsid "CCDS40197.1"; havana_gene "OTTMUSG00000060029.1"; havana_transcript "OTTMUST00000146951.1";
chr7	HAVANA	exon	143075138	143075167	.	-	.	gene_id "ENSMUSG00000059119.10"; transcript_id "ENSMUST00000072727.7"; exon_number "27"; exon_id "ENSMUSE00001376130.2"; gene_type "protein_coding"; gene_name "Nap1l4"; transcript_type "protein_coding"; transcript_name "Nap1l4-201"; protein_id "ENSMUSP00000072510.6"; transcript_support_level "1"; mgi_id "MGI:1316687"; tag "basic"; ccdsid "CCDS40197.1"; havana_gene "OTTMUSG00000060029.1"; havana_transcript "OTTMUST00000146951.1";
chr7	HAVANA	CDS	143075138	143075167	.	-	.	gene_id "ENSMUSG00000059119.10"; transcript_id "ENSMUST00000072727.7"; exon_number "28"; exon_id "ENSMUSE00001376130.2"; gene_type "protein_coding"; gene_name "Nap1l4"; transcript_type "protein_coding"; transcript_name "Nap1l4-201"; protein_id "ENSMUSP00000072510.6"; transcript_support_level "1"; mgi_id "MGI:1316687"; tag "basic"; ccdsid "CCDS40197.1"; havana_gene "OTTMUSG00000060029.1"; havana_transcript "OTTMUST00000146951.1";
chr7	HAVANA	exon	143074121	143074177	.	-	.	gene_id "ENSMUSG00000059119.10"; transcript_id "ENSMUST00000072727.7"; exon_number "29"; exon_id "ENSMUSE00001380035.2"; gene_type "protein_coding"; gene_name "Nap1l4"; transcript_type "protein_coding"; transcript_name "Nap1l4-201"; protein_id "ENSMUSP00000072510.6"; transcript_support_level "1"; mgi_id "MGI:1316687"; tag "basic"; ccdsid "CCDS40197.1"; havana_gene "OTTMUSG00000060029.1"; havana_transcript "OTTMUST00000146951.1";
chr7	HAVANA	CDS	143074121	143074177	.	-	.	gene_id "ENSMUSG00000059119.10"; transcript_id "ENSMUST00000072727.7"; exon_number "30"; exon_id "ENSMUSE00001380035.2"; gene_type "protein_coding"; gene_name "Nap1l4"; transcript_type "protein_coding"; transcript_name "Nap1l4-201"; protein_id "ENSMUSP00000072510.6"; transcript_support_level "1"; mgi_id "MGI:1316687"; tag "basic"; ccdsid "CCDS40197.1"; havana_gene "OTTMUSG00000060029.1"; havana_transcript "OTTMUST00000146951.1";
chr7	HAVANA	CDS	143072620	143072622	.	-	.	gene_id "ENSMUSG00000059119.10"; transcript_id "ENSMUST00000072727.7"; exon_number "31"; exon_id "8227";
chr7	HAVANA	stop_codon	143072617	143072619	.	-	.	gene_id "ENSMUSG00000059119.10"; transcript_id "ENSMUST00000072727.7"; exon_number "32"; exon_id "8228";
chr7	HAVANA	exon	143072587	143072622	.	-	.	gene_id "ENSMUSG00000059119.10"; transcript_id "ENSMUST00000072727.7"; exon_number "33"; exon_id "ENSMUSE00000667965.2"; gene_type "protein_coding"; gene_name "Nap1l4"; transcript_type "protein_coding"; transcript_name "Nap1l4-201"; protein_id "ENSMUSP00000072510.6"; transcript_support_level "1"; mgi_id "MGI:1316687"; tag "basic"; ccdsid "CCDS40197.1"; havana_gene "OTTMUSG00000060029.1"; havana_transcript "OTTMUST00000146951.1";
chr7	HAVANA	UTR	143072587	143072619	.	-	.	gene_id "ENSMUSG00000059119.10"; transcript_id "ENSMUST00000072727.7"; exon_number "34"; exon_id "8229";
chr7	HAVANA	exon	143067316	143068374	.	-	.	gene_id "ENSMUSG00000059119.10"; transcript_id "ENSMUST00000072727.7"; exon_number "35"; exon_id "ENSMUSE00000498169.6"; gene_type "protein_coding"; gene_name "Nap1l4"; transcript_type "protein_coding"; transcript_name "Nap1l4-201"; protein_id "ENSMUSP00000072510.6"; transcript_support_level "1"; mgi_id "MGI:1316687"; tag "basic"; ccdsid "CCDS40197.1"; havana_gene "OTTMUSG00000060029.1"; havana_transcript "OTTMUST00000146951.1";
chr7	HAVANA	UTR	143067316	143068374	.	-	.	gene_id "ENSMUSG00000059119.10"; transcript_id "ENSMUST00000072727.7"; exon_number "36"; exon_id "ENSMUSE00000498169.6"; gene_type "protein_coding"; gene_name "Nap1l4"; transcript_type "protein_coding"; transcript_name "Nap1l4-201"; protein_id "ENSMUSP00000072510.6"; transcript_support_level "1"; mgi_id "MGI:1316687"; tag "basic"; ccdsid "CCDS40197.1"; havana_gene "OTTMUSG00000060029.1"; havana_transcript "OTTMUST00000146951.1";
chr7	HAVANA	transcript	143067325	143102565	.	-	.	gene_id "ENSMUSG00000059119.10"; transcript_id "ENSMUST00000209098.2"; exons "15"; gene_type "protein_coding"; gene_name "Nap1l4"; transcript_type "protein_coding"; transcript_name "Nap1l4-209"; protein_id "ENSMUSP00000146474.2"; transcript_support_level "1"; mgi_id "MGI:1316687"; tag "alternative_5_UTR"; ccdsid "CCDS85479.1"; havana_gene "OTTMUSG00000060029.1"; havana_transcript "OTTMUST00000146953.1";
chr7	HAVANA	exon	143102474	143102565	.	-	.	gene_id "ENSMUSG00000059119.10"; transcript_id "ENSMUST00000209098.2"; exon_number "1"; exon_id "ENSMUSE00001376472.2"; gene_type "protein_coding"; gene_name "Nap1l4"; transcript_type "protein_coding"; transcript_name "Nap1l4-209"; protein_id "ENSMUSP00000146474.2"; transcript_support_level "1"; mgi_id "MGI:1316687"; tag "alternative_5_UTR"; ccdsid "CCDS85479.1"; havana_gene "OTTMUSG00000060029.1"; havana_transcript "OTTMUST00000146953.1";
chr7	HAVANA	UTR	143102474	143102565	.	-	.	gene_id "ENSMUSG00000059119.10"; transcript_id "ENSMUST00000209098.2"; exon_number "2"; exon_id "ENSMUSE00001376472.2"; gene_type "protein_coding"; gene_name "Nap1l4"; transcript_type "protein_coding"; transcript_name "Nap1l4-209"; protein_id "ENSMUSP00000146474.2"; transcript_support_level "1"; mgi_id "MGI:1316687"; tag "alternative_5_UTR"; ccdsid "CCDS85479.1"; havana_gene "OTTMUSG00000060029.1"; havana_transcript "OTTMUST00000146953.1";
chr7	HAVANA	UTR	143095499	143095515	.	-	.	gene_id "ENSMUSG00000059119.10"; transcript_id "ENSMUST00000209098.2"; exon_number "3"; exon_id "chr7.8224";
chr7	HAVANA	start_codon	143095496	143095498	.	-	.	gene_id "ENSMUSG00000059119.10"; transcript_id "ENSMUST00000209098.2"; exon_number "4"; exon_id "chr7.8225";
chr7	HAVANA	exon	143095485	143095515	.	-	.	gene_id "ENSMUSG00000059119.10"; transcript_id "ENSMUST00000209098.2"; exon_number "5"; exon_id "ENSMUSE00000667973.2"; gene_type "protein_coding"; gene_name "Nap1l4"; transcript_type "protein_coding"; transcript_name "Nap1l4-209"; protein_id "ENSMUSP00000146474.2"; transcript_support_level "1"; mgi_id "MGI:1316687"; tag "alternative_5_UTR"; ccdsid "CCDS85479.1"; havana_gene "OTTMUSG00000060029.1"; havana_transcript "OTTMUST00000146953.1";
chr7	HAVANA	CDS	143095485	143095498	.	-	.	gene_id "ENSMUSG00000059119.10"; transcript_id "ENSMUST00000209098.2"; exon_number "6"; exon_id "chr7.8226";
chr7	HAVANA	exon	143093925	143093983	.	-	.	gene_id "ENSMUSG00000059119.10"; transcript_id "ENSMUST00000209098.2"; exon_number "7"; exon_id "ENSMUSE00000223797.4"; gene_type "protein_coding"; gene_name "Nap1l4"; transcript_type "protein_coding"; transcript_name "Nap1l4-209"; protein_id "ENSMUSP00000146474.2"; transcript_support_level "1"; mgi_id "MGI:1316687"; tag "alternative_5_UTR"; ccdsid "CCDS85479.1"; havana_gene "OTTMUSG00000060029.1"; havana_transcript "OTTMUST00000146953.1";
chr7	HAVANA	CDS	143093925	143093983	.	-	.	gene_id "ENSMUSG00000059119.10"; transcript_id "ENSMUST00000209098.2"; exon_number "8"; exon_id "ENSMUSE00000223797.4"; gene_type "protein_coding"; gene_name "Nap1l4"; transcript_type "protein_coding"; transcript_name "Nap1l4-209"; protein_id "ENSMUSP00000146474.2"; transcript_support_level "1"; mgi_id "MGI:1316687"; tag "alternative_5_UTR"; ccdsid "CCDS85479.1"; havana_gene "OTTMUSG00000060029.1"; havana_transcript "OTTMUST00000146953.1";
chr7	HAVANA	exon	143091954	143092053	.	-	.	gene_id "ENSMUSG00000059119.10"; transcript_id "ENSMUST00000209098.2"; exon_number "9"; exon_id "ENSMUSE00000206292.2"; gene_type "protein_coding"; gene_name "Nap1l4"; transcript_type "protein_coding"; transcript_name "Nap1l4-209"; protein_id "ENSMUSP00000146474.2"; transcript_support_level "1"; mgi_id "MGI:1316687"; tag "alternative_5_UTR"; ccdsid "CCDS85479.1"; havana_gene "OTTMUSG00000060029.1"; havana_transcript "OTTMUST00000146953.1";
chr7	HAVANA	CDS	143091954	143092053	.	-	.	gene_id "ENSMUSG00000059119.10"; transcript_id "ENSMUST00000209098.2"; exon_number "10"; exon_id "ENSMUSE00000206292.2"; gene_type "protein_coding"; gene_name "Nap1l4"; transcript_type "protein_coding"; transcript_name "Nap1l4-209"; protein_id "ENSMUSP00000146474.2"; transcript_support_level "1"; mgi_id "MGI:1316687"; tag "alternative_5_UTR"; ccdsid "CCDS85479.1"; havana_gene "OTTMUSG00000060029.1"; havana_transcript "OTTMUST00000146953.1";
chr7	HAVANA	exon	143089635	143089776	.	-	.	gene_id "ENSMUSG00000059119.10"; transcript_id "ENSMUST00000209098.2"; exon_number "11"; exon_id "ENSMUSE00000206283.2"; gene_type "protein_coding"; gene_name "Nap1l4"; transcript_type "protein_coding"; transcript_name "Nap1l4-209"; protein_id "ENSMUSP00000146474.2"; transcript_support_level "1"; mgi_id "MGI:1316687"; tag "alternative_5_UTR"; ccdsid "CCDS85479.1"; havana_gene "OTTMUSG00000060029.1"; havana_transcript "OTTMUST00000146953.1";
chr7	HAVANA	CDS	143089635	143089776	.	-	.	gene_id "ENSMUSG00000059119.10"; transcript_id "ENSMUST00000209098.2"; exon_number "12"; exon_id "ENSMUSE00000206283.2"; gene_type "protein_coding"; gene_name "Nap1l4"; transcript_type "protein_coding"; transcript_name "Nap1l4-209"; protein_id "ENSMUSP00000146474.2"; transcript_support_level "1"; mgi_id "MGI:1316687"; tag "alternative_5_UTR"; ccdsid "CCDS85479.1"; havana_gene "OTTMUSG00000060029.1"; havana_transcript "OTTMUST00000146953.1";
chr7	HAVANA	exon	143089388	143089474	.	-	.	gene_id "ENSMUSG00000059119.10"; transcript_id "ENSMUST00000209098.2"; exon_number "13"; exon_id "ENSMUSE00000206286.2"; gene_type "protein_coding"; gene_name "Nap1l4"; transcript_type "protein_coding"; transcript_name "Nap1l4-209"; protein_id "ENSMUSP00000146474.2"; transcript_support_level "1"; mgi_id "MGI:1316687"; tag "alternative_5_UTR"; ccdsid "CCDS85479.1"; havana_gene "OTTMUSG00000060029.1"; havana_transcript "OTTMUST00000146953.1";
chr7	HAVANA	CDS	143089388	143089474	.	-	.	gene_id "ENSMUSG00000059119.10"; transcript_id "ENSMUST00000209098.2"; exon_number "14"; exon_id "ENSMUSE00000206286.2"; gene_type "protein_coding"; gene_name "Nap1l4"; transcript_type "protein_coding"; transcript_name "Nap1l4-209"; protein_id "ENSMUSP00000146474.2"; transcript_support_level "1"; mgi_id "MGI:1316687"; tag "alternative_5_UTR"; ccdsid "CCDS85479.1"; havana_gene "OTTMUSG00000060029.1"; havana_transcript "OTTMUST00000146953.1";
chr7	HAVANA	exon	143088023	143088154	.	-	.	gene_id "ENSMUSG00000059119.10"; transcript_id "ENSMUST00000209098.2"; exon_number "15"; exon_id "ENSMUSE00001378375.2"; gene_type "protein_coding"; gene_name "Nap1l4"; transcript_type "protein_coding"; transcript_name "Nap1l4-209"; protein_id "ENSMUSP00000146474.2"; transcript_support_level "1"; mgi_id "MGI:1316687"; tag "alternative_5_UTR"; ccdsid "CCDS85479.1"; havana_gene "OTTMUSG00000060029.1"; havana_transcript "OTTMUST00000146953.1";
chr7	HAVANA	CDS	143088023	143088154	.	-	.	gene_id "ENSMUSG00000059119.10"; transcript_id "ENSMUST00000209098.2"; exon_number "16"; exon_id "ENSMUSE00001378375.2"; gene_type "protein_coding"; gene_name "Nap1l4"; transcript_type "protein_coding"; transcript_name "Nap1l4-209"; protein_id "ENSMUSP00000146474.2"; transcript_support_level "1"; mgi_id "MGI:1316687"; tag "alternative_5_UTR"; ccdsid "CCDS85479.1"; havana_gene "OTTMUSG00000060029.1"; havana_transcript "OTTMUST00000146953.1";
chr7	HAVANA	exon	143086046	143086117	.	-	.	gene_id "ENSMUSG00000059119.10"; transcript_id "ENSMUST00000209098.2"; exon_number "17"; exon_id "ENSMUSE00000481971.2"; gene_type "protein_coding"; gene_name "Nap1l4"; transcript_type "protein_coding"; transcript_name "Nap1l4-209"; protein_id "ENSMUSP00000146474.2"; transcript_support_level "1"; mgi_id "MGI:1316687"; tag "alternative_5_UTR"; ccdsid "CCDS85479.1"; havana_gene "OTTMUSG00000060029.1"; havana_transcript "OTTMUST00000146953.1";
chr7	HAVANA	CDS	143086046	143086117	.	-	.	gene_id "ENSMUSG00000059119.10"; transcript_id "ENSMUST00000209098.2"; exon_number "18"; exon_id "ENSMUSE00000481971.2"; gene_type "protein_coding"; gene_name "Nap1l4"; transcript_type "protein_coding"; transcript_name "Nap1l4-209"; protein_id "ENSMUSP00000146474.2"; transcript_support_level "1"; mgi_id "MGI:1316687"; tag "alternative_5_UTR"; ccdsid "CCDS85479.1"; havana_gene "OTTMUSG00000060029.1"; havana_transcript "OTTMUST00000146953.1";
chr7	HAVANA	exon	143083155	143083294	.	-	.	gene_id "ENSMUSG00000059119.10"; transcript_id "ENSMUST00000209098.2"; exon_number "19"; exon_id "ENSMUSE00000206284.2"; gene_type "protein_coding"; gene_name "Nap1l4"; transcript_type "protein_coding"; transcript_name "Nap1l4-209"; protein_id "ENSMUSP00000146474.2"; transcript_support_level "1"; mgi_id "MGI:1316687"; tag "alternative_5_UTR"; ccdsid "CCDS85479.1"; havana_gene "OTTMUSG00000060029.1"; havana_transcript "OTTMUST00000146953.1";
chr7	HAVANA	CDS	143083155	143083294	.	-	.	gene_id "ENSMUSG00000059119.10"; transcript_id "ENSMUST00000209098.2"; exon_number "20"; exon_id "ENSMUSE00000206284.2"; gene_type "protein_coding"; gene_name "Nap1l4"; transcript_type "protein_coding"; transcript_name "Nap1l4-209"; protein_id "ENSMUSP00000146474.2"; transcript_support_level "1"; mgi_id "MGI:1316687"; tag "alternative_5_UTR"; ccdsid "CCDS85479.1"; havana_gene "OTTMUSG00000060029.1"; havana_transcript "OTTMUST00000146953.1";
chr7	HAVANA	exon	143080903	143081048	.	-	.	gene_id "ENSMUSG00000059119.10"; transcript_id "ENSMUST00000209098.2"; exon_number "21"; exon_id "ENSMUSE00000206285.2"; gene_type "protein_coding"; gene_name "Nap1l4"; transcript_type "protein_coding"; transcript_name "Nap1l4-209"; protein_id "ENSMUSP00000146474.2"; transcript_support_level "1"; mgi_id "MGI:1316687"; tag "alternative_5_UTR"; ccdsid "CCDS85479.1"; havana_gene "OTTMUSG00000060029.1"; havana_transcript "OTTMUST00000146953.1";
chr7	HAVANA	CDS	143080903	143081048	.	-	.	gene_id "ENSMUSG00000059119.10"; transcript_id "ENSMUST00000209098.2"; exon_number "22"; exon_id "ENSMUSE00000206285.2"; gene_type "protein_coding"; gene_name "Nap1l4"; transcript_type "protein_coding"; transcript_name "Nap1l4-209"; protein_id "ENSMUSP00000146474.2"; transcript_support_level "1"; mgi_id "MGI:1316687"; tag "alternative_5_UTR"; ccdsid "CCDS85479.1"; havana_gene "OTTMUSG00000060029.1"; havana_transcript "OTTMUST00000146953.1";
chr7	HAVANA	exon	143078431	143078453	.	-	.	gene_id "ENSMUSG00000059119.10"; transcript_id "ENSMUST00000209098.2"; exon_number "23"; exon_id "ENSMUSE00000474841.2"; gene_type "protein_coding"; gene_name "Nap1l4"; transcript_type "protein_coding"; transcript_name "Nap1l4-209"; protein_id "ENSMUSP00000146474.2"; transcript_support_level "1"; mgi_id "MGI:1316687"; tag "alternative_5_UTR"; ccdsid "CCDS85479.1"; havana_gene "OTTMUSG00000060029.1"; havana_transcript "OTTMUST00000146953.1";
chr7	HAVANA	CDS	143078431	143078453	.	-	.	gene_id "ENSMUSG00000059119.10"; transcript_id "ENSMUST00000209098.2"; exon_number "24"; exon_id "ENSMUSE00000474841.2"; gene_type "protein_coding"; gene_name "Nap1l4"; transcript_type "protein_coding"; transcript_name "Nap1l4-209"; protein_id "ENSMUSP00000146474.2"; transcript_support_level "1"; mgi_id "MGI:1316687"; tag "alternative_5_UTR"; ccdsid "CCDS85479.1"; havana_gene "OTTMUSG00000060029.1"; havana_transcript "OTTMUST00000146953.1";
chr7	HAVANA	exon	143077898	143078017	.	-	.	gene_id "ENSMUSG00000059119.10"; transcript_id "ENSMUST00000209098.2"; exon_number "25"; exon_id "ENSMUSE00001379182.2"; gene_type "protein_coding"; gene_name "Nap1l4"; transcript_type "protein_coding"; transcript_name "Nap1l4-209"; protein_id "ENSMUSP00000146474.2"; transcript_support_level "1"; mgi_id "MGI:1316687"; tag "alternative_5_UTR"; ccdsid "CCDS85479.1"; havana_gene "OTTMUSG00000060029.1"; havana_transcript "OTTMUST00000146953.1";
chr7	HAVANA	CDS	143077898	143078017	.	-	.	gene_id "ENSMUSG00000059119.10"; transcript_id "ENSMUST00000209098.2"; exon_number "26"; exon_id "ENSMUSE00001379182.2"; gene_type "protein_coding"; gene_name "Nap1l4"; transcript_type "protein_coding"; transcript_name "Nap1l4-209"; protein_id "ENSMUSP00000146474.2"; transcript_support_level "1"; mgi_id "MGI:1316687"; tag "alternative_5_UTR"; ccdsid "CCDS85479.1"; havana_gene "OTTMUSG00000060029.1"; havana_transcript "OTTMUST00000146953.1";
chr7	HAVANA	exon	143075138	143075167	.	-	.	gene_id "ENSMUSG00000059119.10"; transcript_id "ENSMUST00000209098.2"; exon_number "27"; exon_id "ENSMUSE00001376130.2"; gene_type "protein_coding"; gene_name "Nap1l4"; transcript_type "protein_coding"; transcript_name "Nap1l4-209"; protein_id "ENSMUSP00000146474.2"; transcript_support_level "1"; mgi_id "MGI:1316687"; tag "alternative_5_UTR"; ccdsid "CCDS85479.1"; havana_gene "OTTMUSG00000060029.1"; havana_transcript "OTTMUST00000146953.1";
chr7	HAVANA	CDS	143075138	143075167	.	-	.	gene_id "ENSMUSG00000059119.10"; transcript_id "ENSMUST00000209098.2"; exon_number "28"; exon_id "ENSMUSE00001376130.2"; gene_type "protein_coding"; gene_name "Nap1l4"; transcript_type "protein_coding"; transcript_name "Nap1l4-209"; protein_id "ENSMUSP00000146474.2"; transcript_support_level "1"; mgi_id "MGI:1316687"; tag "alternative_5_UTR"; ccdsid "CCDS85479.1"; havana_gene "OTTMUSG00000060029.1"; havana_transcript "OTTMUST00000146953.1";
chr7	HAVANA	exon	143074121	143074177	.	-	.	gene_id "ENSMUSG00000059119.10"; transcript_id "ENSMUST00000209098.2"; exon_number "29"; exon_id "ENSMUSE00001380035.2"; gene_type "protein_coding"; gene_name "Nap1l4"; transcript_type "protein_coding"; transcript_name "Nap1l4-209"; protein_id "ENSMUSP00000146474.2"; transcript_support_level "1"; mgi_id "MGI:1316687"; tag "alternative_5_UTR"; ccdsid "CCDS85479.1"; havana_gene "OTTMUSG00000060029.1"; havana_transcript "OTTMUST00000146953.1";
chr7	HAVANA	CDS	143074121	143074177	.	-	.	gene_id "ENSMUSG00000059119.10"; transcript_id "ENSMUST00000209098.2"; exon_number "30"; exon_id "ENSMUSE00001380035.2"; gene_type "protein_coding"; gene_name "Nap1l4"; transcript_type "protein_coding"; transcript_name "Nap1l4-209"; protein_id "ENSMUSP00000146474.2"; transcript_support_level "1"; mgi_id "MGI:1316687"; tag "alternative_5_UTR"; ccdsid "CCDS85479.1"; havana_gene "OTTMUSG00000060029.1"; havana_transcript "OTTMUST00000146953.1";
chr7	HAVANA	CDS	143068339	143068374	.	-	.	gene_id "ENSMUSG00000059119.10"; transcript_id "ENSMUST00000209098.2"; exon_number "31"; exon_id "8230";
chr7	HAVANA	stop_codon	143068336	143068338	.	-	.	gene_id "ENSMUSG00000059119.10"; transcript_id "ENSMUST00000209098.2"; exon_number "32"; exon_id "8231";
chr7	HAVANA	exon	143067325	143068374	.	-	.	gene_id "ENSMUSG00000059119.10"; transcript_id "ENSMUST00000209098.2"; exon_number "33"; exon_id "ENSMUSE00001379742.2"; gene_type "protein_coding"; gene_name "Nap1l4"; transcript_type "protein_coding"; transcript_name "Nap1l4-209"; protein_id "ENSMUSP00000146474.2"; transcript_support_level "1"; mgi_id "MGI:1316687"; tag "alternative_5_UTR"; ccdsid "CCDS85479.1"; havana_gene "OTTMUSG00000060029.1"; havana_transcript "OTTMUST00000146953.1";
chr7	HAVANA	UTR	143067325	143068338	.	-	.	gene_id "ENSMUSG00000059119.10"; transcript_id "ENSMUST00000209098.2"; exon_number "34"; exon_id "8232";
chr7	HAVANA	transcript	143067320	143102843	.	-	.	gene_id "ENSMUSG00000059119.10"; transcript_id "ENSMUST00000208190.2"; exons "15"; gene_type "protein_coding"; gene_name "Nap1l4"; transcript_type "protein_coding"; transcript_name "Nap1l4-206"; protein_id "ENSMUSP00000147130.2"; transcript_support_level "1"; mgi_id "MGI:1316687"; tag "basic"; ccdsid "CCDS85479.1"; havana_gene "OTTMUSG00000060029.1"; havana_transcript "OTTMUST00000146952.1";
chr7	HAVANA	exon	143102779	143102843	.	-	.	gene_id "ENSMUSG00000059119.10"; transcript_id "ENSMUST00000208190.2"; exon_number "1"; exon_id "ENSMUSE00001380477.2"; gene_type "protein_coding"; gene_name "Nap1l4"; transcript_type "protein_coding"; transcript_name "Nap1l4-206"; protein_id "ENSMUSP00000147130.2"; transcript_support_level "1"; mgi_id "MGI:1316687"; tag "basic"; ccdsid "CCDS85479.1"; havana_gene "OTTMUSG00000060029.1"; havana_transcript "OTTMUST00000146952.1";
chr7	HAVANA	UTR	143102779	143102843	.	-	.	gene_id "ENSMUSG00000059119.10"; transcript_id "ENSMUST00000208190.2"; exon_number "2"; exon_id "ENSMUSE00001380477.2"; gene_type "protein_coding"; gene_name "Nap1l4"; transcript_type "protein_coding"; transcript_name "Nap1l4-206"; protein_id "ENSMUSP00000147130.2"; transcript_support_level "1"; mgi_id "MGI:1316687"; tag "basic"; ccdsid "CCDS85479.1"; havana_gene "OTTMUSG00000060029.1"; havana_transcript "OTTMUST00000146952.1";
chr7	HAVANA	UTR	143095499	143095515	.	-	.	gene_id "ENSMUSG00000059119.10"; transcript_id "ENSMUST00000208190.2"; exon_number "3"; exon_id "chr7.8224";
chr7	HAVANA	start_codon	143095496	143095498	.	-	.	gene_id "ENSMUSG00000059119.10"; transcript_id "ENSMUST00000208190.2"; exon_number "4"; exon_id "chr7.8225";
chr7	HAVANA	exon	143095485	143095515	.	-	.	gene_id "ENSMUSG00000059119.10"; transcript_id "ENSMUST00000208190.2"; exon_number "5"; exon_id "ENSMUSE00000667973.2"; gene_type "protein_coding"; gene_name "Nap1l4"; transcript_type "protein_coding"; transcript_name "Nap1l4-206"; protein_id "ENSMUSP00000147130.2"; transcript_support_level "1"; mgi_id "MGI:1316687"; tag "basic"; ccdsid "CCDS85479.1"; havana_gene "OTTMUSG00000060029.1"; havana_transcript "OTTMUST00000146952.1";
chr7	HAVANA	CDS	143095485	143095498	.	-	.	gene_id "ENSMUSG00000059119.10"; transcript_id "ENSMUST00000208190.2"; exon_number "6"; exon_id "chr7.8226";
chr7	HAVANA	exon	143093925	143093983	.	-	.	gene_id "ENSMUSG00000059119.10"; transcript_id "ENSMUST00000208190.2"; exon_number "7"; exon_id "ENSMUSE00000223797.4"; gene_type "protein_coding"; gene_name "Nap1l4"; transcript_type "protein_coding"; transcript_name "Nap1l4-206"; protein_id "ENSMUSP00000147130.2"; transcript_support_level "1"; mgi_id "MGI:1316687"; tag "basic"; ccdsid "CCDS85479.1"; havana_gene "OTTMUSG00000060029.1"; havana_transcript "OTTMUST00000146952.1";
chr7	HAVANA	CDS	143093925	143093983	.	-	.	gene_id "ENSMUSG00000059119.10"; transcript_id "ENSMUST00000208190.2"; exon_number "8"; exon_id "ENSMUSE00000223797.4"; gene_type "protein_coding"; gene_name "Nap1l4"; transcript_type "protein_coding"; transcript_name "Nap1l4-206"; protein_id "ENSMUSP00000147130.2"; transcript_support_level "1"; mgi_id "MGI:1316687"; tag "basic"; ccdsid "CCDS85479.1"; havana_gene "OTTMUSG00000060029.1"; havana_transcript "OTTMUST00000146952.1";
chr7	HAVANA	exon	143091954	143092053	.	-	.	gene_id "ENSMUSG00000059119.10"; transcript_id "ENSMUST00000208190.2"; exon_number "9"; exon_id "ENSMUSE00000206292.2"; gene_type "protein_coding"; gene_name "Nap1l4"; transcript_type "protein_coding"; transcript_name "Nap1l4-206"; protein_id "ENSMUSP00000147130.2"; transcript_support_level "1"; mgi_id "MGI:1316687"; tag "basic"; ccdsid "CCDS85479.1"; havana_gene "OTTMUSG00000060029.1"; havana_transcript "OTTMUST00000146952.1";
chr7	HAVANA	CDS	143091954	143092053	.	-	.	gene_id "ENSMUSG00000059119.10"; transcript_id "ENSMUST00000208190.2"; exon_number "10"; exon_id "ENSMUSE00000206292.2"; gene_type "protein_coding"; gene_name "Nap1l4"; transcript_type "protein_coding"; transcript_name "Nap1l4-206"; protein_id "ENSMUSP00000147130.2"; transcript_support_level "1"; mgi_id "MGI:1316687"; tag "basic"; ccdsid "CCDS85479.1"; havana_gene "OTTMUSG00000060029.1"; havana_transcript "OTTMUST00000146952.1";
chr7	HAVANA	exon	143089635	143089776	.	-	.	gene_id "ENSMUSG00000059119.10"; transcript_id "ENSMUST00000208190.2"; exon_number "11"; exon_id "ENSMUSE00000206283.2"; gene_type "protein_coding"; gene_name "Nap1l4"; transcript_type "protein_coding"; transcript_name "Nap1l4-206"; protein_id "ENSMUSP00000147130.2"; transcript_support_level "1"; mgi_id "MGI:1316687"; tag "basic"; ccdsid "CCDS85479.1"; havana_gene "OTTMUSG00000060029.1"; havana_transcript "OTTMUST00000146952.1";
chr7	HAVANA	CDS	143089635	143089776	.	-	.	gene_id "ENSMUSG00000059119.10"; transcript_id "ENSMUST00000208190.2"; exon_number "12"; exon_id "ENSMUSE00000206283.2"; gene_type "protein_coding"; gene_name "Nap1l4"; transcript_type "protein_coding"; transcript_name "Nap1l4-206"; protein_id "ENSMUSP00000147130.2"; transcript_support_level "1"; mgi_id "MGI:1316687"; tag "basic"; ccdsid "CCDS85479.1"; havana_gene "OTTMUSG00000060029.1"; havana_transcript "OTTMUST00000146952.1";
chr7	HAVANA	exon	143089388	143089474	.	-	.	gene_id "ENSMUSG00000059119.10"; transcript_id "ENSMUST00000208190.2"; exon_number "13"; exon_id "ENSMUSE00000206286.2"; gene_type "protein_coding"; gene_name "Nap1l4"; transcript_type "protein_coding"; transcript_name "Nap1l4-206"; protein_id "ENSMUSP00000147130.2"; transcript_support_level "1"; mgi_id "MGI:1316687"; tag "basic"; ccdsid "CCDS85479.1"; havana_gene "OTTMUSG00000060029.1"; havana_transcript "OTTMUST00000146952.1";
chr7	HAVANA	CDS	143089388	143089474	.	-	.	gene_id "ENSMUSG00000059119.10"; transcript_id "ENSMUST00000208190.2"; exon_number "14"; exon_id "ENSMUSE00000206286.2"; gene_type "protein_coding"; gene_name "Nap1l4"; transcript_type "protein_coding"; transcript_name "Nap1l4-206"; protein_id "ENSMUSP00000147130.2"; transcript_support_level "1"; mgi_id "MGI:1316687"; tag "basic"; ccdsid "CCDS85479.1"; havana_gene "OTTMUSG00000060029.1"; havana_transcript "OTTMUST00000146952.1";
chr7	HAVANA	exon	143088023	143088154	.	-	.	gene_id "ENSMUSG00000059119.10"; transcript_id "ENSMUST00000208190.2"; exon_number "15"; exon_id "ENSMUSE00001378375.2"; gene_type "protein_coding"; gene_name "Nap1l4"; transcript_type "protein_coding"; transcript_name "Nap1l4-206"; protein_id "ENSMUSP00000147130.2"; transcript_support_level "1"; mgi_id "MGI:1316687"; tag "basic"; ccdsid "CCDS85479.1"; havana_gene "OTTMUSG00000060029.1"; havana_transcript "OTTMUST00000146952.1";
chr7	HAVANA	CDS	143088023	143088154	.	-	.	gene_id "ENSMUSG00000059119.10"; transcript_id "ENSMUST00000208190.2"; exon_number "16"; exon_id "ENSMUSE00001378375.2"; gene_type "protein_coding"; gene_name "Nap1l4"; transcript_type "protein_coding"; transcript_name "Nap1l4-206"; protein_id "ENSMUSP00000147130.2"; transcript_support_level "1"; mgi_id "MGI:1316687"; tag "basic"; ccdsid "CCDS85479.1"; havana_gene "OTTMUSG00000060029.1"; havana_transcript "OTTMUST00000146952.1";
chr7	HAVANA	exon	143086046	143086117	.	-	.	gene_id "ENSMUSG00000059119.10"; transcript_id "ENSMUST00000208190.2"; exon_number "17"; exon_id "ENSMUSE00000481971.2"; gene_type "protein_coding"; gene_name "Nap1l4"; transcript_type "protein_coding"; transcript_name "Nap1l4-206"; protein_id "ENSMUSP00000147130.2"; transcript_support_level "1"; mgi_id "MGI:1316687"; tag "basic"; ccdsid "CCDS85479.1"; havana_gene "OTTMUSG00000060029.1"; havana_transcript "OTTMUST00000146952.1";
chr7	HAVANA	CDS	143086046	143086117	.	-	.	gene_id "ENSMUSG00000059119.10"; transcript_id "ENSMUST00000208190.2"; exon_number "18"; exon_id "ENSMUSE00000481971.2"; gene_type "protein_coding"; gene_name "Nap1l4"; transcript_type "protein_coding"; transcript_name "Nap1l4-206"; protein_id "ENSMUSP00000147130.2"; transcript_support_level "1"; mgi_id "MGI:1316687"; tag "basic"; ccdsid "CCDS85479.1"; havana_gene "OTTMUSG00000060029.1"; havana_transcript "OTTMUST00000146952.1";
chr7	HAVANA	exon	143083155	143083294	.	-	.	gene_id "ENSMUSG00000059119.10"; transcript_id "ENSMUST00000208190.2"; exon_number "19"; exon_id "ENSMUSE00000206284.2"; gene_type "protein_coding"; gene_name "Nap1l4"; transcript_type "protein_coding"; transcript_name "Nap1l4-206"; protein_id "ENSMUSP00000147130.2"; transcript_support_level "1"; mgi_id "MGI:1316687"; tag "basic"; ccdsid "CCDS85479.1"; havana_gene "OTTMUSG00000060029.1"; havana_transcript "OTTMUST00000146952.1";
chr7	HAVANA	CDS	143083155	143083294	.	-	.	gene_id "ENSMUSG00000059119.10"; transcript_id "ENSMUST00000208190.2"; exon_number "20"; exon_id "ENSMUSE00000206284.2"; gene_type "protein_coding"; gene_name "Nap1l4"; transcript_type "protein_coding"; transcript_name "Nap1l4-206"; protein_id "ENSMUSP00000147130.2"; transcript_support_level "1"; mgi_id "MGI:1316687"; tag "basic"; ccdsid "CCDS85479.1"; havana_gene "OTTMUSG00000060029.1"; havana_transcript "OTTMUST00000146952.1";
chr7	HAVANA	exon	143080903	143081048	.	-	.	gene_id "ENSMUSG00000059119.10"; transcript_id "ENSMUST00000208190.2"; exon_number "21"; exon_id "ENSMUSE00000206285.2"; gene_type "protein_coding"; gene_name "Nap1l4"; transcript_type "protein_coding"; transcript_name "Nap1l4-206"; protein_id "ENSMUSP00000147130.2"; transcript_support_level "1"; mgi_id "MGI:1316687"; tag "basic"; ccdsid "CCDS85479.1"; havana_gene "OTTMUSG00000060029.1"; havana_transcript "OTTMUST00000146952.1";
chr7	HAVANA	CDS	143080903	143081048	.	-	.	gene_id "ENSMUSG00000059119.10"; transcript_id "ENSMUST00000208190.2"; exon_number "22"; exon_id "ENSMUSE00000206285.2"; gene_type "protein_coding"; gene_name "Nap1l4"; transcript_type "protein_coding"; transcript_name "Nap1l4-206"; protein_id "ENSMUSP00000147130.2"; transcript_support_level "1"; mgi_id "MGI:1316687"; tag "basic"; ccdsid "CCDS85479.1"; havana_gene "OTTMUSG00000060029.1"; havana_transcript "OTTMUST00000146952.1";
chr7	HAVANA	exon	143078431	143078453	.	-	.	gene_id "ENSMUSG00000059119.10"; transcript_id "ENSMUST00000208190.2"; exon_number "23"; exon_id "ENSMUSE00000474841.2"; gene_type "protein_coding"; gene_name "Nap1l4"; transcript_type "protein_coding"; transcript_name "Nap1l4-206"; protein_id "ENSMUSP00000147130.2"; transcript_support_level "1"; mgi_id "MGI:1316687"; tag "basic"; ccdsid "CCDS85479.1"; havana_gene "OTTMUSG00000060029.1"; havana_transcript "OTTMUST00000146952.1";
chr7	HAVANA	CDS	143078431	143078453	.	-	.	gene_id "ENSMUSG00000059119.10"; transcript_id "ENSMUST00000208190.2"; exon_number "24"; exon_id "ENSMUSE00000474841.2"; gene_type "protein_coding"; gene_name "Nap1l4"; transcript_type "protein_coding"; transcript_name "Nap1l4-206"; protein_id "ENSMUSP00000147130.2"; transcript_support_level "1"; mgi_id "MGI:1316687"; tag "basic"; ccdsid "CCDS85479.1"; havana_gene "OTTMUSG00000060029.1"; havana_transcript "OTTMUST00000146952.1";
chr7	HAVANA	exon	143077898	143078017	.	-	.	gene_id "ENSMUSG00000059119.10"; transcript_id "ENSMUST00000208190.2"; exon_number "25"; exon_id "ENSMUSE00001379182.2"; gene_type "protein_coding"; gene_name "Nap1l4"; transcript_type "protein_coding"; transcript_name "Nap1l4-206"; protein_id "ENSMUSP00000147130.2"; transcript_support_level "1"; mgi_id "MGI:1316687"; tag "basic"; ccdsid "CCDS85479.1"; havana_gene "OTTMUSG00000060029.1"; havana_transcript "OTTMUST00000146952.1";
chr7	HAVANA	CDS	143077898	143078017	.	-	.	gene_id "ENSMUSG00000059119.10"; transcript_id "ENSMUST00000208190.2"; exon_number "26"; exon_id "ENSMUSE00001379182.2"; gene_type "protein_coding"; gene_name "Nap1l4"; transcript_type "protein_coding"; transcript_name "Nap1l4-206"; protein_id "ENSMUSP00000147130.2"; transcript_support_level "1"; mgi_id "MGI:1316687"; tag "basic"; ccdsid "CCDS85479.1"; havana_gene "OTTMUSG00000060029.1"; havana_transcript "OTTMUST00000146952.1";
chr7	HAVANA	exon	143075138	143075167	.	-	.	gene_id "ENSMUSG00000059119.10"; transcript_id "ENSMUST00000208190.2"; exon_number "27"; exon_id "ENSMUSE00001376130.2"; gene_type "protein_coding"; gene_name "Nap1l4"; transcript_type "protein_coding"; transcript_name "Nap1l4-206"; protein_id "ENSMUSP00000147130.2"; transcript_support_level "1"; mgi_id "MGI:1316687"; tag "basic"; ccdsid "CCDS85479.1"; havana_gene "OTTMUSG00000060029.1"; havana_transcript "OTTMUST00000146952.1";
chr7	HAVANA	CDS	143075138	143075167	.	-	.	gene_id "ENSMUSG00000059119.10"; transcript_id "ENSMUST00000208190.2"; exon_number "28"; exon_id "ENSMUSE00001376130.2"; gene_type "protein_coding"; gene_name "Nap1l4"; transcript_type "protein_coding"; transcript_name "Nap1l4-206"; protein_id "ENSMUSP00000147130.2"; transcript_support_level "1"; mgi_id "MGI:1316687"; tag "basic"; ccdsid "CCDS85479.1"; havana_gene "OTTMUSG00000060029.1"; havana_transcript "OTTMUST00000146952.1";
chr7	HAVANA	exon	143074121	143074177	.	-	.	gene_id "ENSMUSG00000059119.10"; transcript_id "ENSMUST00000208190.2"; exon_number "29"; exon_id "ENSMUSE00001380035.2"; gene_type "protein_coding"; gene_name "Nap1l4"; transcript_type "protein_coding"; transcript_name "Nap1l4-206"; protein_id "ENSMUSP00000147130.2"; transcript_support_level "1"; mgi_id "MGI:1316687"; tag "basic"; ccdsid "CCDS85479.1"; havana_gene "OTTMUSG00000060029.1"; havana_transcript "OTTMUST00000146952.1";
chr7	HAVANA	CDS	143074121	143074177	.	-	.	gene_id "ENSMUSG00000059119.10"; transcript_id "ENSMUST00000208190.2"; exon_number "30"; exon_id "ENSMUSE00001380035.2"; gene_type "protein_coding"; gene_name "Nap1l4"; transcript_type "protein_coding"; transcript_name "Nap1l4-206"; protein_id "ENSMUSP00000147130.2"; transcript_support_level "1"; mgi_id "MGI:1316687"; tag "basic"; ccdsid "CCDS85479.1"; havana_gene "OTTMUSG00000060029.1"; havana_transcript "OTTMUST00000146952.1";
chr7	HAVANA	CDS	143068339	143068374	.	-	.	gene_id "ENSMUSG00000059119.10"; transcript_id "ENSMUST00000208190.2"; exon_number "31"; exon_id "chr7.8230";
chr7	HAVANA	stop_codon	143068336	143068338	.	-	.	gene_id "ENSMUSG00000059119.10"; transcript_id "ENSMUST00000208190.2"; exon_number "32"; exon_id "chr7.8231";
chr7	HAVANA	exon	143067320	143068374	.	-	.	gene_id "ENSMUSG00000059119.10"; transcript_id "ENSMUST00000208190.2"; exon_number "33"; exon_id "ENSMUSE00001377058.2"; gene_type "protein_coding"; gene_name "Nap1l4"; transcript_type "protein_coding"; transcript_name "Nap1l4-206"; protein_id "ENSMUSP00000147130.2"; transcript_support_level "1"; mgi_id "MGI:1316687"; tag "basic"; ccdsid "CCDS85479.1"; havana_gene "OTTMUSG00000060029.1"; havana_transcript "OTTMUST00000146952.1";
chr7	HAVANA	UTR	143067320	143068338	.	-	.	gene_id "ENSMUSG00000059119.10"; transcript_id "ENSMUST00000208190.2"; exon_number "34"; exon_id "8233";
chr7	HAVANA	gene	143110967	143153827	.	-	.	gene_id "ENSMUSG00000010755.18"; transcripts "4"; gene_type "protein_coding"; gene_name "Cars1"; mgi_id "MGI:1351477"; tag "ncRNA_host"; havana_gene "OTTMUSG00000024014.1";
chr7	HAVANA	transcript	143110967	143153827	.	-	.	gene_id "ENSMUSG00000010755.18"; transcript_id "ENSMUST00000010899.14"; exons "23"; gene_type "protein_coding"; gene_name "Cars1"; transcript_type "protein_coding"; transcript_name "Cars1-201"; protein_id "ENSMUSP00000010899.8"; transcript_support_level "1"; mgi_id "MGI:1351477"; tag "basic"; ccdsid "CCDS40198.1"; havana_gene "OTTMUSG00000024014.1"; havana_transcript "OTTMUST00000058707.1";
chr7	HAVANA	UTR	143153744	143153827	.	-	.	gene_id "ENSMUSG00000010755.18"; transcript_id "ENSMUST00000010899.14"; exon_number "1"; exon_id "8234";
chr7	HAVANA	start_codon	143153741	143153743	.	-	.	gene_id "ENSMUSG00000010755.18"; transcript_id "ENSMUST00000010899.14"; exon_number "2"; exon_id "8235";
chr7	HAVANA	exon	143153719	143153827	.	-	.	gene_id "ENSMUSG00000010755.18"; transcript_id "ENSMUST00000010899.14"; exon_number "3"; exon_id "ENSMUSE00000736939.2"; gene_type "protein_coding"; gene_name "Cars1"; transcript_type "protein_coding"; transcript_name "Cars1-201"; protein_id "ENSMUSP00000010899.8"; transcript_support_level "1"; mgi_id "MGI:1351477"; tag "basic"; ccdsid "CCDS40198.1"; havana_gene "OTTMUSG00000024014.1"; havana_transcript "OTTMUST00000058707.1";
chr7	HAVANA	CDS	143153719	143153743	.	-	.	gene_id "ENSMUSG00000010755.18"; transcript_id "ENSMUST00000010899.14"; exon_number "4"; exon_id "8236";
chr7	HAVANA	exon	143146149	143146397	.	-	.	gene_id "ENSMUSG00000010755.18"; transcript_id "ENSMUST00000010899.14"; exon_number "5"; exon_id "ENSMUSE00000363007.6"; gene_type "protein_coding"; gene_name "Cars1"; transcript_type "protein_coding"; transcript_name "Cars1-201"; protein_id "ENSMUSP00000010899.8"; transcript_support_level "1"; mgi_id "MGI:1351477"; tag "basic"; ccdsid "CCDS40198.1"; havana_gene "OTTMUSG00000024014.1"; havana_transcript "OTTMUST00000058707.1";
chr7	HAVANA	CDS	143146149	143146397	.	-	.	gene_id "ENSMUSG00000010755.18"; transcript_id "ENSMUST00000010899.14"; exon_number "6"; exon_id "ENSMUSE00000363007.6"; gene_type "protein_coding"; gene_name "Cars1"; transcript_type "protein_coding"; transcript_name "Cars1-201"; protein_id "ENSMUSP00000010899.8"; transcript_support_level "1"; mgi_id "MGI:1351477"; tag "basic"; ccdsid "CCDS40198.1"; havana_gene "OTTMUSG00000024014.1"; havana_transcript "OTTMUST00000058707.1";
chr7	HAVANA	exon	143142229	143142320	.	-	.	gene_id "ENSMUSG00000010755.18"; transcript_id "ENSMUST00000010899.14"; exon_number "7"; exon_id "ENSMUSE00001228278.2"; gene_type "protein_coding"; gene_name "Cars1"; transcript_type "protein_coding"; transcript_name "Cars1-201"; protein_id "ENSMUSP00000010899.8"; transcript_support_level "1"; mgi_id "MGI:1351477"; tag "basic"; ccdsid "CCDS40198.1"; havana_gene "OTTMUSG00000024014.1"; havana_transcript "OTTMUST00000058707.1";
chr7	HAVANA	CDS	143142229	143142320	.	-	.	gene_id "ENSMUSG00000010755.18"; transcript_id "ENSMUST00000010899.14"; exon_number "8"; exon_id "ENSMUSE00001228278.2"; gene_type "protein_coding"; gene_name "Cars1"; transcript_type "protein_coding"; transcript_name "Cars1-201"; protein_id "ENSMUSP00000010899.8"; transcript_support_level "1"; mgi_id "MGI:1351477"; tag "basic"; ccdsid "CCDS40198.1"; havana_gene "OTTMUSG00000024014.1"; havana_transcript "OTTMUST00000058707.1";
chr7	HAVANA	exon	143140842	143140930	.	-	.	gene_id "ENSMUSG00000010755.18"; transcript_id "ENSMUST00000010899.14"; exon_number "9"; exon_id "ENSMUSE00001293461.2"; gene_type "protein_coding"; gene_name "Cars1"; transcript_type "protein_coding"; transcript_name "Cars1-201"; protein_id "ENSMUSP00000010899.8"; transcript_support_level "1"; mgi_id "MGI:1351477"; tag "basic"; ccdsid "CCDS40198.1"; havana_gene "OTTMUSG00000024014.1"; havana_transcript "OTTMUST00000058707.1";
chr7	HAVANA	CDS	143140842	143140930	.	-	.	gene_id "ENSMUSG00000010755.18"; transcript_id "ENSMUST00000010899.14"; exon_number "10"; exon_id "ENSMUSE00001293461.2"; gene_type "protein_coding"; gene_name "Cars1"; transcript_type "protein_coding"; transcript_name "Cars1-201"; protein_id "ENSMUSP00000010899.8"; transcript_support_level "1"; mgi_id "MGI:1351477"; tag "basic"; ccdsid "CCDS40198.1"; havana_gene "OTTMUSG00000024014.1"; havana_transcript "OTTMUST00000058707.1";
chr7	HAVANA	exon	143140152	143140248	.	-	.	gene_id "ENSMUSG00000010755.18"; transcript_id "ENSMUST00000010899.14"; exon_number "11"; exon_id "ENSMUSE00001234553.2"; gene_type "protein_coding"; gene_name "Cars1"; transcript_type "protein_coding"; transcript_name "Cars1-201"; protein_id "ENSMUSP00000010899.8"; transcript_support_level "1"; mgi_id "MGI:1351477"; tag "basic"; ccdsid "CCDS40198.1"; havana_gene "OTTMUSG00000024014.1"; havana_transcript "OTTMUST00000058707.1";
chr7	HAVANA	CDS	143140152	143140248	.	-	.	gene_id "ENSMUSG00000010755.18"; transcript_id "ENSMUST00000010899.14"; exon_number "12"; exon_id "ENSMUSE00001234553.2"; gene_type "protein_coding"; gene_name "Cars1"; transcript_type "protein_coding"; transcript_name "Cars1-201"; protein_id "ENSMUSP00000010899.8"; transcript_support_level "1"; mgi_id "MGI:1351477"; tag "basic"; ccdsid "CCDS40198.1"; havana_gene "OTTMUSG00000024014.1"; havana_transcript "OTTMUST00000058707.1";
chr7	HAVANA	exon	143139436	143139534	.	-	.	gene_id "ENSMUSG00000010755.18"; transcript_id "ENSMUST00000010899.14"; exon_number "13"; exon_id "ENSMUSE00000206271.2"; gene_type "protein_coding"; gene_name "Cars1"; transcript_type "protein_coding"; transcript_name "Cars1-201"; protein_id "ENSMUSP00000010899.8"; transcript_support_level "1"; mgi_id "MGI:1351477"; tag "basic"; ccdsid "CCDS40198.1"; havana_gene "OTTMUSG00000024014.1"; havana_transcript "OTTMUST00000058707.1";
chr7	HAVANA	CDS	143139436	143139534	.	-	.	gene_id "ENSMUSG00000010755.18"; transcript_id "ENSMUST00000010899.14"; exon_number "14"; exon_id "ENSMUSE00000206271.2"; gene_type "protein_coding"; gene_name "Cars1"; transcript_type "protein_coding"; transcript_name "Cars1-201"; protein_id "ENSMUSP00000010899.8"; transcript_support_level "1"; mgi_id "MGI:1351477"; tag "basic"; ccdsid "CCDS40198.1"; havana_gene "OTTMUSG00000024014.1"; havana_transcript "OTTMUST00000058707.1";
chr7	HAVANA	exon	143138385	143138534	.	-	.	gene_id "ENSMUSG00000010755.18"; transcript_id "ENSMUST00000010899.14"; exon_number "15"; exon_id "ENSMUSE00000206261.2"; gene_type "protein_coding"; gene_name "Cars1"; transcript_type "protein_coding"; transcript_name "Cars1-201"; protein_id "ENSMUSP00000010899.8"; transcript_support_level "1"; mgi_id "MGI:1351477"; tag "basic"; ccdsid "CCDS40198.1"; havana_gene "OTTMUSG00000024014.1"; havana_transcript "OTTMUST00000058707.1";
chr7	HAVANA	CDS	143138385	143138534	.	-	.	gene_id "ENSMUSG00000010755.18"; transcript_id "ENSMUST00000010899.14"; exon_number "16"; exon_id "ENSMUSE00000206261.2"; gene_type "protein_coding"; gene_name "Cars1"; transcript_type "protein_coding"; transcript_name "Cars1-201"; protein_id "ENSMUSP00000010899.8"; transcript_support_level "1"; mgi_id "MGI:1351477"; tag "basic"; ccdsid "CCDS40198.1"; havana_gene "OTTMUSG00000024014.1"; havana_transcript "OTTMUST00000058707.1";
chr7	HAVANA	exon	143130323	143130463	.	-	.	gene_id "ENSMUSG00000010755.18"; transcript_id "ENSMUST00000010899.14"; exon_number "17"; exon_id "ENSMUSE00000206272.2"; gene_type "protein_coding"; gene_name "Cars1"; transcript_type "protein_coding"; transcript_name "Cars1-201"; protein_id "ENSMUSP00000010899.8"; transcript_support_level "1"; mgi_id "MGI:1351477"; tag "basic"; ccdsid "CCDS40198.1"; havana_gene "OTTMUSG00000024014.1"; havana_transcript "OTTMUST00000058707.1";
chr7	HAVANA	CDS	143130323	143130463	.	-	.	gene_id "ENSMUSG00000010755.18"; transcript_id "ENSMUST00000010899.14"; exon_number "18"; exon_id "ENSMUSE00000206272.2"; gene_type "protein_coding"; gene_name "Cars1"; transcript_type "protein_coding"; transcript_name "Cars1-201"; protein_id "ENSMUSP00000010899.8"; transcript_support_level "1"; mgi_id "MGI:1351477"; tag "basic"; ccdsid "CCDS40198.1"; havana_gene "OTTMUSG00000024014.1"; havana_transcript "OTTMUST00000058707.1";
chr7	HAVANA	exon	143129655	143129743	.	-	.	gene_id "ENSMUSG00000010755.18"; transcript_id "ENSMUST00000010899.14"; exon_number "19"; exon_id "ENSMUSE00000206280.2"; gene_type "protein_coding"; gene_name "Cars1"; transcript_type "protein_coding"; transcript_name "Cars1-201"; protein_id "ENSMUSP00000010899.8"; transcript_support_level "1"; mgi_id "MGI:1351477"; tag "basic"; ccdsid "CCDS40198.1"; havana_gene "OTTMUSG00000024014.1"; havana_transcript "OTTMUST00000058707.1";
chr7	HAVANA	CDS	143129655	143129743	.	-	.	gene_id "ENSMUSG00000010755.18"; transcript_id "ENSMUST00000010899.14"; exon_number "20"; exon_id "ENSMUSE00000206280.2"; gene_type "protein_coding"; gene_name "Cars1"; transcript_type "protein_coding"; transcript_name "Cars1-201"; protein_id "ENSMUSP00000010899.8"; transcript_support_level "1"; mgi_id "MGI:1351477"; tag "basic"; ccdsid "CCDS40198.1"; havana_gene "OTTMUSG00000024014.1"; havana_transcript "OTTMUST00000058707.1";
chr7	HAVANA	exon	143128250	143128371	.	-	.	gene_id "ENSMUSG00000010755.18"; transcript_id "ENSMUST00000010899.14"; exon_number "21"; exon_id "ENSMUSE00000206275.2"; gene_type "protein_coding"; gene_name "Cars1"; transcript_type "protein_coding"; transcript_name "Cars1-201"; protein_id "ENSMUSP00000010899.8"; transcript_support_level "1"; mgi_id "MGI:1351477"; tag "basic"; ccdsid "CCDS40198.1"; havana_gene "OTTMUSG00000024014.1"; havana_transcript "OTTMUST00000058707.1";
chr7	HAVANA	CDS	143128250	143128371	.	-	.	gene_id "ENSMUSG00000010755.18"; transcript_id "ENSMUST00000010899.14"; exon_number "22"; exon_id "ENSMUSE00000206275.2"; gene_type "protein_coding"; gene_name "Cars1"; transcript_type "protein_coding"; transcript_name "Cars1-201"; protein_id "ENSMUSP00000010899.8"; transcript_support_level "1"; mgi_id "MGI:1351477"; tag "basic"; ccdsid "CCDS40198.1"; havana_gene "OTTMUSG00000024014.1"; havana_transcript "OTTMUST00000058707.1";
chr7	HAVANA	exon	143125221	143125333	.	-	.	gene_id "ENSMUSG00000010755.18"; transcript_id "ENSMUST00000010899.14"; exon_number "23"; exon_id "ENSMUSE00001307691.2"; gene_type "protein_coding"; gene_name "Cars1"; transcript_type "protein_coding"; transcript_name "Cars1-201"; protein_id "ENSMUSP00000010899.8"; transcript_support_level "1"; mgi_id "MGI:1351477"; tag "basic"; ccdsid "CCDS40198.1"; havana_gene "OTTMUSG00000024014.1"; havana_transcript "OTTMUST00000058707.1";
chr7	HAVANA	CDS	143125221	143125333	.	-	.	gene_id "ENSMUSG00000010755.18"; transcript_id "ENSMUST00000010899.14"; exon_number "24"; exon_id "ENSMUSE00001307691.2"; gene_type "protein_coding"; gene_name "Cars1"; transcript_type "protein_coding"; transcript_name "Cars1-201"; protein_id "ENSMUSP00000010899.8"; transcript_support_level "1"; mgi_id "MGI:1351477"; tag "basic"; ccdsid "CCDS40198.1"; havana_gene "OTTMUSG00000024014.1"; havana_transcript "OTTMUST00000058707.1";
chr7	HAVANA	exon	143124279	143124407	.	-	.	gene_id "ENSMUSG00000010755.18"; transcript_id "ENSMUST00000010899.14"; exon_number "25"; exon_id "ENSMUSE00000206277.2"; gene_type "protein_coding"; gene_name "Cars1"; transcript_type "protein_coding"; transcript_name "Cars1-201"; protein_id "ENSMUSP00000010899.8"; transcript_support_level "1"; mgi_id "MGI:1351477"; tag "basic"; ccdsid "CCDS40198.1"; havana_gene "OTTMUSG00000024014.1"; havana_transcript "OTTMUST00000058707.1";
chr7	HAVANA	CDS	143124279	143124407	.	-	.	gene_id "ENSMUSG00000010755.18"; transcript_id "ENSMUST00000010899.14"; exon_number "26"; exon_id "ENSMUSE00000206277.2"; gene_type "protein_coding"; gene_name "Cars1"; transcript_type "protein_coding"; transcript_name "Cars1-201"; protein_id "ENSMUSP00000010899.8"; transcript_support_level "1"; mgi_id "MGI:1351477"; tag "basic"; ccdsid "CCDS40198.1"; havana_gene "OTTMUSG00000024014.1"; havana_transcript "OTTMUST00000058707.1";
chr7	HAVANA	exon	143123757	143123886	.	-	.	gene_id "ENSMUSG00000010755.18"; transcript_id "ENSMUST00000010899.14"; exon_number "27"; exon_id "ENSMUSE00000206267.2"; gene_type "protein_coding"; gene_name "Cars1"; transcript_type "protein_coding"; transcript_name "Cars1-201"; protein_id "ENSMUSP00000010899.8"; transcript_support_level "1"; mgi_id "MGI:1351477"; tag "basic"; ccdsid "CCDS40198.1"; havana_gene "OTTMUSG00000024014.1"; havana_transcript "OTTMUST00000058707.1";
chr7	HAVANA	CDS	143123757	143123886	.	-	.	gene_id "ENSMUSG00000010755.18"; transcript_id "ENSMUST00000010899.14"; exon_number "28"; exon_id "ENSMUSE00000206267.2"; gene_type "protein_coding"; gene_name "Cars1"; transcript_type "protein_coding"; transcript_name "Cars1-201"; protein_id "ENSMUSP00000010899.8"; transcript_support_level "1"; mgi_id "MGI:1351477"; tag "basic"; ccdsid "CCDS40198.1"; havana_gene "OTTMUSG00000024014.1"; havana_transcript "OTTMUST00000058707.1";
chr7	HAVANA	exon	143123570	143123673	.	-	.	gene_id "ENSMUSG00000010755.18"; transcript_id "ENSMUST00000010899.14"; exon_number "29"; exon_id "ENSMUSE00001270577.2"; gene_type "protein_coding"; gene_name "Cars1"; transcript_type "protein_coding"; transcript_name "Cars1-201"; protein_id "ENSMUSP00000010899.8"; transcript_support_level "1"; mgi_id "MGI:1351477"; tag "basic"; ccdsid "CCDS40198.1"; havana_gene "OTTMUSG00000024014.1"; havana_transcript "OTTMUST00000058707.1";
chr7	HAVANA	CDS	143123570	143123673	.	-	.	gene_id "ENSMUSG00000010755.18"; transcript_id "ENSMUST00000010899.14"; exon_number "30"; exon_id "ENSMUSE00001270577.2"; gene_type "protein_coding"; gene_name "Cars1"; transcript_type "protein_coding"; transcript_name "Cars1-201"; protein_id "ENSMUSP00000010899.8"; transcript_support_level "1"; mgi_id "MGI:1351477"; tag "basic"; ccdsid "CCDS40198.1"; havana_gene "OTTMUSG00000024014.1"; havana_transcript "OTTMUST00000058707.1";
chr7	HAVANA	exon	143123137	143123234	.	-	.	gene_id "ENSMUSG00000010755.18"; transcript_id "ENSMUST00000010899.14"; exon_number "31"; exon_id "ENSMUSE00001311215.2"; gene_type "protein_coding"; gene_name "Cars1"; transcript_type "protein_coding"; transcript_name "Cars1-201"; protein_id "ENSMUSP00000010899.8"; transcript_support_level "1"; mgi_id "MGI:1351477"; tag "basic"; ccdsid "CCDS40198.1"; havana_gene "OTTMUSG00000024014.1"; havana_transcript "OTTMUST00000058707.1";
chr7	HAVANA	CDS	143123137	143123234	.	-	.	gene_id "ENSMUSG00000010755.18"; transcript_id "ENSMUST00000010899.14"; exon_number "32"; exon_id "ENSMUSE00001311215.2"; gene_type "protein_coding"; gene_name "Cars1"; transcript_type "protein_coding"; transcript_name "Cars1-201"; protein_id "ENSMUSP00000010899.8"; transcript_support_level "1"; mgi_id "MGI:1351477"; tag "basic"; ccdsid "CCDS40198.1"; havana_gene "OTTMUSG00000024014.1"; havana_transcript "OTTMUST00000058707.1";
chr7	HAVANA	exon	143122670	143122859	.	-	.	gene_id "ENSMUSG00000010755.18"; transcript_id "ENSMUST00000010899.14"; exon_number "33"; exon_id "ENSMUSE00001222086.2"; gene_type "protein_coding"; gene_name "Cars1"; transcript_type "protein_coding"; transcript_name "Cars1-201"; protein_id "ENSMUSP00000010899.8"; transcript_support_level "1"; mgi_id "MGI:1351477"; tag "basic"; ccdsid "CCDS40198.1"; havana_gene "OTTMUSG00000024014.1"; havana_transcript "OTTMUST00000058707.1";
chr7	HAVANA	CDS	143122670	143122859	.	-	.	gene_id "ENSMUSG00000010755.18"; transcript_id "ENSMUST00000010899.14"; exon_number "34"; exon_id "ENSMUSE00001222086.2"; gene_type "protein_coding"; gene_name "Cars1"; transcript_type "protein_coding"; transcript_name "Cars1-201"; protein_id "ENSMUSP00000010899.8"; transcript_support_level "1"; mgi_id "MGI:1351477"; tag "basic"; ccdsid "CCDS40198.1"; havana_gene "OTTMUSG00000024014.1"; havana_transcript "OTTMUST00000058707.1";
chr7	HAVANA	exon	143122052	143122120	.	-	.	gene_id "ENSMUSG00000010755.18"; transcript_id "ENSMUST00000010899.14"; exon_number "35"; exon_id "ENSMUSE00001214316.2"; gene_type "protein_coding"; gene_name "Cars1"; transcript_type "protein_coding"; transcript_name "Cars1-201"; protein_id "ENSMUSP00000010899.8"; transcript_support_level "1"; mgi_id "MGI:1351477"; tag "basic"; ccdsid "CCDS40198.1"; havana_gene "OTTMUSG00000024014.1"; havana_transcript "OTTMUST00000058707.1";
chr7	HAVANA	CDS	143122052	143122120	.	-	.	gene_id "ENSMUSG00000010755.18"; transcript_id "ENSMUST00000010899.14"; exon_number "36"; exon_id "ENSMUSE00001214316.2"; gene_type "protein_coding"; gene_name "Cars1"; transcript_type "protein_coding"; transcript_name "Cars1-201"; protein_id "ENSMUSP00000010899.8"; transcript_support_level "1"; mgi_id "MGI:1351477"; tag "basic"; ccdsid "CCDS40198.1"; havana_gene "OTTMUSG00000024014.1"; havana_transcript "OTTMUST00000058707.1";
chr7	HAVANA	exon	143118721	143118802	.	-	.	gene_id "ENSMUSG00000010755.18"; transcript_id "ENSMUST00000010899.14"; exon_number "37"; exon_id "ENSMUSE00001226701.2"; gene_type "protein_coding"; gene_name "Cars1"; transcript_type "protein_coding"; transcript_name "Cars1-201"; protein_id "ENSMUSP00000010899.8"; transcript_support_level "1"; mgi_id "MGI:1351477"; tag "basic"; ccdsid "CCDS40198.1"; havana_gene "OTTMUSG00000024014.1"; havana_transcript "OTTMUST00000058707.1";
chr7	HAVANA	CDS	143118721	143118802	.	-	.	gene_id "ENSMUSG00000010755.18"; transcript_id "ENSMUST00000010899.14"; exon_number "38"; exon_id "ENSMUSE00001226701.2"; gene_type "protein_coding"; gene_name "Cars1"; transcript_type "protein_coding"; transcript_name "Cars1-201"; protein_id "ENSMUSP00000010899.8"; transcript_support_level "1"; mgi_id "MGI:1351477"; tag "basic"; ccdsid "CCDS40198.1"; havana_gene "OTTMUSG00000024014.1"; havana_transcript "OTTMUST00000058707.1";
chr7	HAVANA	exon	143116698	143116778	.	-	.	gene_id "ENSMUSG00000010755.18"; transcript_id "ENSMUST00000010899.14"; exon_number "39"; exon_id "ENSMUSE00001227554.2"; gene_type "protein_coding"; gene_name "Cars1"; transcript_type "protein_coding"; transcript_name "Cars1-201"; protein_id "ENSMUSP00000010899.8"; transcript_support_level "1"; mgi_id "MGI:1351477"; tag "basic"; ccdsid "CCDS40198.1"; havana_gene "OTTMUSG00000024014.1"; havana_transcript "OTTMUST00000058707.1";
chr7	HAVANA	CDS	143116698	143116778	.	-	.	gene_id "ENSMUSG00000010755.18"; transcript_id "ENSMUST00000010899.14"; exon_number "40"; exon_id "ENSMUSE00001227554.2"; gene_type "protein_coding"; gene_name "Cars1"; transcript_type "protein_coding"; transcript_name "Cars1-201"; protein_id "ENSMUSP00000010899.8"; transcript_support_level "1"; mgi_id "MGI:1351477"; tag "basic"; ccdsid "CCDS40198.1"; havana_gene "OTTMUSG00000024014.1"; havana_transcript "OTTMUST00000058707.1";
chr7	HAVANA	exon	143115596	143115663	.	-	.	gene_id "ENSMUSG00000010755.18"; transcript_id "ENSMUST00000010899.14"; exon_number "41"; exon_id "ENSMUSE00000206263.2"; gene_type "protein_coding"; gene_name "Cars1"; transcript_type "protein_coding"; transcript_name "Cars1-201"; protein_id "ENSMUSP00000010899.8"; transcript_support_level "1"; mgi_id "MGI:1351477"; tag "basic"; ccdsid "CCDS40198.1"; havana_gene "OTTMUSG00000024014.1"; havana_transcript "OTTMUST00000058707.1";
chr7	HAVANA	CDS	143115596	143115663	.	-	.	gene_id "ENSMUSG00000010755.18"; transcript_id "ENSMUST00000010899.14"; exon_number "42"; exon_id "ENSMUSE00000206263.2"; gene_type "protein_coding"; gene_name "Cars1"; transcript_type "protein_coding"; transcript_name "Cars1-201"; protein_id "ENSMUSP00000010899.8"; transcript_support_level "1"; mgi_id "MGI:1351477"; tag "basic"; ccdsid "CCDS40198.1"; havana_gene "OTTMUSG00000024014.1"; havana_transcript "OTTMUST00000058707.1";
chr7	HAVANA	exon	143113386	143113445	.	-	.	gene_id "ENSMUSG00000010755.18"; transcript_id "ENSMUST00000010899.14"; exon_number "43"; exon_id "ENSMUSE00000206269.2"; gene_type "protein_coding"; gene_name "Cars1"; transcript_type "protein_coding"; transcript_name "Cars1-201"; protein_id "ENSMUSP00000010899.8"; transcript_support_level "1"; mgi_id "MGI:1351477"; tag "basic"; ccdsid "CCDS40198.1"; havana_gene "OTTMUSG00000024014.1"; havana_transcript "OTTMUST00000058707.1";
chr7	HAVANA	CDS	143113386	143113445	.	-	.	gene_id "ENSMUSG00000010755.18"; transcript_id "ENSMUST00000010899.14"; exon_number "44"; exon_id "ENSMUSE00000206269.2"; gene_type "protein_coding"; gene_name "Cars1"; transcript_type "protein_coding"; transcript_name "Cars1-201"; protein_id "ENSMUSP00000010899.8"; transcript_support_level "1"; mgi_id "MGI:1351477"; tag "basic"; ccdsid "CCDS40198.1"; havana_gene "OTTMUSG00000024014.1"; havana_transcript "OTTMUST00000058707.1";
chr7	HAVANA	exon	143112865	143112948	.	-	.	gene_id "ENSMUSG00000010755.18"; transcript_id "ENSMUST00000010899.14"; exon_number "45"; exon_id "ENSMUSE00000206281.2"; gene_type "protein_coding"; gene_name "Cars1"; transcript_type "protein_coding"; transcript_name "Cars1-201"; protein_id "ENSMUSP00000010899.8"; transcript_support_level "1"; mgi_id "MGI:1351477"; tag "basic"; ccdsid "CCDS40198.1"; havana_gene "OTTMUSG00000024014.1"; havana_transcript "OTTMUST00000058707.1";
chr7	HAVANA	CDS	143112865	143112948	.	-	.	gene_id "ENSMUSG00000010755.18"; transcript_id "ENSMUST00000010899.14"; exon_number "46"; exon_id "ENSMUSE00000206281.2"; gene_type "protein_coding"; gene_name "Cars1"; transcript_type "protein_coding"; transcript_name "Cars1-201"; protein_id "ENSMUSP00000010899.8"; transcript_support_level "1"; mgi_id "MGI:1351477"; tag "basic"; ccdsid "CCDS40198.1"; havana_gene "OTTMUSG00000024014.1"; havana_transcript "OTTMUST00000058707.1";
chr7	HAVANA	CDS	143111612	143111743	.	-	.	gene_id "ENSMUSG00000010755.18"; transcript_id "ENSMUST00000010899.14"; exon_number "47"; exon_id "8237";
chr7	HAVANA	stop_codon	143111609	143111611	.	-	.	gene_id "ENSMUSG00000010755.18"; transcript_id "ENSMUST00000010899.14"; exon_number "48"; exon_id "8238";
chr7	HAVANA	exon	143110967	143111743	.	-	.	gene_id "ENSMUSG00000010755.18"; transcript_id "ENSMUST00000010899.14"; exon_number "49"; exon_id "ENSMUSE00000786886.2"; gene_type "protein_coding"; gene_name "Cars1"; transcript_type "protein_coding"; transcript_name "Cars1-201"; protein_id "ENSMUSP00000010899.8"; transcript_support_level "1"; mgi_id "MGI:1351477"; tag "basic"; ccdsid "CCDS40198.1"; havana_gene "OTTMUSG00000024014.1"; havana_transcript "OTTMUST00000058707.1";
chr7	HAVANA	UTR	143110967	143111611	.	-	.	gene_id "ENSMUSG00000010755.18"; transcript_id "ENSMUST00000010899.14"; exon_number "50"; exon_id "8239";
chr7	HAVANA	transcript	143111444	143153793	.	-	.	gene_id "ENSMUSG00000010755.18"; transcript_id "ENSMUST00000105909.4"; exons "22"; gene_type "protein_coding"; gene_name "Cars1"; transcript_type "protein_coding"; transcript_name "Cars1-202"; protein_id "ENSMUSP00000101529.4"; transcript_support_level "1"; mgi_id "MGI:1351477"; tag "basic"; ccdsid "CCDS57597.1"; havana_gene "OTTMUSG00000024014.1"; havana_transcript "OTTMUST00000058708.1";
chr7	HAVANA	UTR	143153744	143153793	.	-	.	gene_id "ENSMUSG00000010755.18"; transcript_id "ENSMUST00000105909.4"; exon_number "1"; exon_id "8240";
chr7	HAVANA	start_codon	143153741	143153743	.	-	.	gene_id "ENSMUSG00000010755.18"; transcript_id "ENSMUST00000105909.4"; exon_number "2"; exon_id "chr7.8235";
chr7	HAVANA	exon	143153719	143153793	.	-	.	gene_id "ENSMUSG00000010755.18"; transcript_id "ENSMUST00000105909.4"; exon_number "3"; exon_id "ENSMUSE00000667964.2"; gene_type "protein_coding"; gene_name "Cars1"; transcript_type "protein_coding"; transcript_name "Cars1-202"; protein_id "ENSMUSP00000101529.4"; transcript_support_level "1"; mgi_id "MGI:1351477"; tag "basic"; ccdsid "CCDS57597.1"; havana_gene "OTTMUSG00000024014.1"; havana_transcript "OTTMUST00000058708.1";
chr7	HAVANA	CDS	143153719	143153743	.	-	.	gene_id "ENSMUSG00000010755.18"; transcript_id "ENSMUST00000105909.4"; exon_number "4"; exon_id "chr7.8236";
chr7	HAVANA	exon	143142229	143142320	.	-	.	gene_id "ENSMUSG00000010755.18"; transcript_id "ENSMUST00000105909.4"; exon_number "5"; exon_id "ENSMUSE00001228278.2"; gene_type "protein_coding"; gene_name "Cars1"; transcript_type "protein_coding"; transcript_name "Cars1-202"; protein_id "ENSMUSP00000101529.4"; transcript_support_level "1"; mgi_id "MGI:1351477"; tag "basic"; ccdsid "CCDS57597.1"; havana_gene "OTTMUSG00000024014.1"; havana_transcript "OTTMUST00000058708.1";
chr7	HAVANA	CDS	143142229	143142320	.	-	.	gene_id "ENSMUSG00000010755.18"; transcript_id "ENSMUST00000105909.4"; exon_number "6"; exon_id "ENSMUSE00001228278.2"; gene_type "protein_coding"; gene_name "Cars1"; transcript_type "protein_coding"; transcript_name "Cars1-202"; protein_id "ENSMUSP00000101529.4"; transcript_support_level "1"; mgi_id "MGI:1351477"; tag "basic"; ccdsid "CCDS57597.1"; havana_gene "OTTMUSG00000024014.1"; havana_transcript "OTTMUST00000058708.1";
chr7	HAVANA	exon	143140842	143140930	.	-	.	gene_id "ENSMUSG00000010755.18"; transcript_id "ENSMUST00000105909.4"; exon_number "7"; exon_id "ENSMUSE00001293461.2"; gene_type "protein_coding"; gene_name "Cars1"; transcript_type "protein_coding"; transcript_name "Cars1-202"; protein_id "ENSMUSP00000101529.4"; transcript_support_level "1"; mgi_id "MGI:1351477"; tag "basic"; ccdsid "CCDS57597.1"; havana_gene "OTTMUSG00000024014.1"; havana_transcript "OTTMUST00000058708.1";
chr7	HAVANA	CDS	143140842	143140930	.	-	.	gene_id "ENSMUSG00000010755.18"; transcript_id "ENSMUST00000105909.4"; exon_number "8"; exon_id "ENSMUSE00001293461.2"; gene_type "protein_coding"; gene_name "Cars1"; transcript_type "protein_coding"; transcript_name "Cars1-202"; protein_id "ENSMUSP00000101529.4"; transcript_support_level "1"; mgi_id "MGI:1351477"; tag "basic"; ccdsid "CCDS57597.1"; havana_gene "OTTMUSG00000024014.1"; havana_transcript "OTTMUST00000058708.1";
chr7	HAVANA	exon	143140152	143140248	.	-	.	gene_id "ENSMUSG00000010755.18"; transcript_id "ENSMUST00000105909.4"; exon_number "9"; exon_id "ENSMUSE00001234553.2"; gene_type "protein_coding"; gene_name "Cars1"; transcript_type "protein_coding"; transcript_name "Cars1-202"; protein_id "ENSMUSP00000101529.4"; transcript_support_level "1"; mgi_id "MGI:1351477"; tag "basic"; ccdsid "CCDS57597.1"; havana_gene "OTTMUSG00000024014.1"; havana_transcript "OTTMUST00000058708.1";
chr7	HAVANA	CDS	143140152	143140248	.	-	.	gene_id "ENSMUSG00000010755.18"; transcript_id "ENSMUST00000105909.4"; exon_number "10"; exon_id "ENSMUSE00001234553.2"; gene_type "protein_coding"; gene_name "Cars1"; transcript_type "protein_coding"; transcript_name "Cars1-202"; protein_id "ENSMUSP00000101529.4"; transcript_support_level "1"; mgi_id "MGI:1351477"; tag "basic"; ccdsid "CCDS57597.1"; havana_gene "OTTMUSG00000024014.1"; havana_transcript "OTTMUST00000058708.1";
chr7	HAVANA	exon	143139436	143139534	.	-	.	gene_id "ENSMUSG00000010755.18"; transcript_id "ENSMUST00000105909.4"; exon_number "11"; exon_id "ENSMUSE00000206271.2"; gene_type "protein_coding"; gene_name "Cars1"; transcript_type "protein_coding"; transcript_name "Cars1-202"; protein_id "ENSMUSP00000101529.4"; transcript_support_level "1"; mgi_id "MGI:1351477"; tag "basic"; ccdsid "CCDS57597.1"; havana_gene "OTTMUSG00000024014.1"; havana_transcript "OTTMUST00000058708.1";
chr7	HAVANA	CDS	143139436	143139534	.	-	.	gene_id "ENSMUSG00000010755.18"; transcript_id "ENSMUST00000105909.4"; exon_number "12"; exon_id "ENSMUSE00000206271.2"; gene_type "protein_coding"; gene_name "Cars1"; transcript_type "protein_coding"; transcript_name "Cars1-202"; protein_id "ENSMUSP00000101529.4"; transcript_support_level "1"; mgi_id "MGI:1351477"; tag "basic"; ccdsid "CCDS57597.1"; havana_gene "OTTMUSG00000024014.1"; havana_transcript "OTTMUST00000058708.1";
chr7	HAVANA	exon	143138385	143138534	.	-	.	gene_id "ENSMUSG00000010755.18"; transcript_id "ENSMUST00000105909.4"; exon_number "13"; exon_id "ENSMUSE00000206261.2"; gene_type "protein_coding"; gene_name "Cars1"; transcript_type "protein_coding"; transcript_name "Cars1-202"; protein_id "ENSMUSP00000101529.4"; transcript_support_level "1"; mgi_id "MGI:1351477"; tag "basic"; ccdsid "CCDS57597.1"; havana_gene "OTTMUSG00000024014.1"; havana_transcript "OTTMUST00000058708.1";
chr7	HAVANA	CDS	143138385	143138534	.	-	.	gene_id "ENSMUSG00000010755.18"; transcript_id "ENSMUST00000105909.4"; exon_number "14"; exon_id "ENSMUSE00000206261.2"; gene_type "protein_coding"; gene_name "Cars1"; transcript_type "protein_coding"; transcript_name "Cars1-202"; protein_id "ENSMUSP00000101529.4"; transcript_support_level "1"; mgi_id "MGI:1351477"; tag "basic"; ccdsid "CCDS57597.1"; havana_gene "OTTMUSG00000024014.1"; havana_transcript "OTTMUST00000058708.1";
chr7	HAVANA	exon	143130323	143130463	.	-	.	gene_id "ENSMUSG00000010755.18"; transcript_id "ENSMUST00000105909.4"; exon_number "15"; exon_id "ENSMUSE00000206272.2"; gene_type "protein_coding"; gene_name "Cars1"; transcript_type "protein_coding"; transcript_name "Cars1-202"; protein_id "ENSMUSP00000101529.4"; transcript_support_level "1"; mgi_id "MGI:1351477"; tag "basic"; ccdsid "CCDS57597.1"; havana_gene "OTTMUSG00000024014.1"; havana_transcript "OTTMUST00000058708.1";
chr7	HAVANA	CDS	143130323	143130463	.	-	.	gene_id "ENSMUSG00000010755.18"; transcript_id "ENSMUST00000105909.4"; exon_number "16"; exon_id "ENSMUSE00000206272.2"; gene_type "protein_coding"; gene_name "Cars1"; transcript_type "protein_coding"; transcript_name "Cars1-202"; protein_id "ENSMUSP00000101529.4"; transcript_support_level "1"; mgi_id "MGI:1351477"; tag "basic"; ccdsid "CCDS57597.1"; havana_gene "OTTMUSG00000024014.1"; havana_transcript "OTTMUST00000058708.1";
chr7	HAVANA	exon	143129655	143129743	.	-	.	gene_id "ENSMUSG00000010755.18"; transcript_id "ENSMUST00000105909.4"; exon_number "17"; exon_id "ENSMUSE00000206280.2"; gene_type "protein_coding"; gene_name "Cars1"; transcript_type "protein_coding"; transcript_name "Cars1-202"; protein_id "ENSMUSP00000101529.4"; transcript_support_level "1"; mgi_id "MGI:1351477"; tag "basic"; ccdsid "CCDS57597.1"; havana_gene "OTTMUSG00000024014.1"; havana_transcript "OTTMUST00000058708.1";
chr7	HAVANA	CDS	143129655	143129743	.	-	.	gene_id "ENSMUSG00000010755.18"; transcript_id "ENSMUST00000105909.4"; exon_number "18"; exon_id "ENSMUSE00000206280.2"; gene_type "protein_coding"; gene_name "Cars1"; transcript_type "protein_coding"; transcript_name "Cars1-202"; protein_id "ENSMUSP00000101529.4"; transcript_support_level "1"; mgi_id "MGI:1351477"; tag "basic"; ccdsid "CCDS57597.1"; havana_gene "OTTMUSG00000024014.1"; havana_transcript "OTTMUST00000058708.1";
chr7	HAVANA	exon	143128250	143128371	.	-	.	gene_id "ENSMUSG00000010755.18"; transcript_id "ENSMUST00000105909.4"; exon_number "19"; exon_id "ENSMUSE00000206275.2"; gene_type "protein_coding"; gene_name "Cars1"; transcript_type "protein_coding"; transcript_name "Cars1-202"; protein_id "ENSMUSP00000101529.4"; transcript_support_level "1"; mgi_id "MGI:1351477"; tag "basic"; ccdsid "CCDS57597.1"; havana_gene "OTTMUSG00000024014.1"; havana_transcript "OTTMUST00000058708.1";
chr7	HAVANA	CDS	143128250	143128371	.	-	.	gene_id "ENSMUSG00000010755.18"; transcript_id "ENSMUST00000105909.4"; exon_number "20"; exon_id "ENSMUSE00000206275.2"; gene_type "protein_coding"; gene_name "Cars1"; transcript_type "protein_coding"; transcript_name "Cars1-202"; protein_id "ENSMUSP00000101529.4"; transcript_support_level "1"; mgi_id "MGI:1351477"; tag "basic"; ccdsid "CCDS57597.1"; havana_gene "OTTMUSG00000024014.1"; havana_transcript "OTTMUST00000058708.1";
chr7	HAVANA	exon	143125221	143125333	.	-	.	gene_id "ENSMUSG00000010755.18"; transcript_id "ENSMUST00000105909.4"; exon_number "21"; exon_id "ENSMUSE00001307691.2"; gene_type "protein_coding"; gene_name "Cars1"; transcript_type "protein_coding"; transcript_name "Cars1-202"; protein_id "ENSMUSP00000101529.4"; transcript_support_level "1"; mgi_id "MGI:1351477"; tag "basic"; ccdsid "CCDS57597.1"; havana_gene "OTTMUSG00000024014.1"; havana_transcript "OTTMUST00000058708.1";
chr7	HAVANA	CDS	143125221	143125333	.	-	.	gene_id "ENSMUSG00000010755.18"; transcript_id "ENSMUST00000105909.4"; exon_number "22"; exon_id "ENSMUSE00001307691.2"; gene_type "protein_coding"; gene_name "Cars1"; transcript_type "protein_coding"; transcript_name "Cars1-202"; protein_id "ENSMUSP00000101529.4"; transcript_support_level "1"; mgi_id "MGI:1351477"; tag "basic"; ccdsid "CCDS57597.1"; havana_gene "OTTMUSG00000024014.1"; havana_transcript "OTTMUST00000058708.1";
chr7	HAVANA	exon	143124279	143124407	.	-	.	gene_id "ENSMUSG00000010755.18"; transcript_id "ENSMUST00000105909.4"; exon_number "23"; exon_id "ENSMUSE00000206277.2"; gene_type "protein_coding"; gene_name "Cars1"; transcript_type "protein_coding"; transcript_name "Cars1-202"; protein_id "ENSMUSP00000101529.4"; transcript_support_level "1"; mgi_id "MGI:1351477"; tag "basic"; ccdsid "CCDS57597.1"; havana_gene "OTTMUSG00000024014.1"; havana_transcript "OTTMUST00000058708.1";
chr7	HAVANA	CDS	143124279	143124407	.	-	.	gene_id "ENSMUSG00000010755.18"; transcript_id "ENSMUST00000105909.4"; exon_number "24"; exon_id "ENSMUSE00000206277.2"; gene_type "protein_coding"; gene_name "Cars1"; transcript_type "protein_coding"; transcript_name "Cars1-202"; protein_id "ENSMUSP00000101529.4"; transcript_support_level "1"; mgi_id "MGI:1351477"; tag "basic"; ccdsid "CCDS57597.1"; havana_gene "OTTMUSG00000024014.1"; havana_transcript "OTTMUST00000058708.1";
chr7	HAVANA	exon	143123757	143123886	.	-	.	gene_id "ENSMUSG00000010755.18"; transcript_id "ENSMUST00000105909.4"; exon_number "25"; exon_id "ENSMUSE00000206267.2"; gene_type "protein_coding"; gene_name "Cars1"; transcript_type "protein_coding"; transcript_name "Cars1-202"; protein_id "ENSMUSP00000101529.4"; transcript_support_level "1"; mgi_id "MGI:1351477"; tag "basic"; ccdsid "CCDS57597.1"; havana_gene "OTTMUSG00000024014.1"; havana_transcript "OTTMUST00000058708.1";
chr7	HAVANA	CDS	143123757	143123886	.	-	.	gene_id "ENSMUSG00000010755.18"; transcript_id "ENSMUST00000105909.4"; exon_number "26"; exon_id "ENSMUSE00000206267.2"; gene_type "protein_coding"; gene_name "Cars1"; transcript_type "protein_coding"; transcript_name "Cars1-202"; protein_id "ENSMUSP00000101529.4"; transcript_support_level "1"; mgi_id "MGI:1351477"; tag "basic"; ccdsid "CCDS57597.1"; havana_gene "OTTMUSG00000024014.1"; havana_transcript "OTTMUST00000058708.1";
chr7	HAVANA	exon	143123570	143123673	.	-	.	gene_id "ENSMUSG00000010755.18"; transcript_id "ENSMUST00000105909.4"; exon_number "27"; exon_id "ENSMUSE00001270577.2"; gene_type "protein_coding"; gene_name "Cars1"; transcript_type "protein_coding"; transcript_name "Cars1-202"; protein_id "ENSMUSP00000101529.4"; transcript_support_level "1"; mgi_id "MGI:1351477"; tag "basic"; ccdsid "CCDS57597.1"; havana_gene "OTTMUSG00000024014.1"; havana_transcript "OTTMUST00000058708.1";
chr7	HAVANA	CDS	143123570	143123673	.	-	.	gene_id "ENSMUSG00000010755.18"; transcript_id "ENSMUST00000105909.4"; exon_number "28"; exon_id "ENSMUSE00001270577.2"; gene_type "protein_coding"; gene_name "Cars1"; transcript_type "protein_coding"; transcript_name "Cars1-202"; protein_id "ENSMUSP00000101529.4"; transcript_support_level "1"; mgi_id "MGI:1351477"; tag "basic"; ccdsid "CCDS57597.1"; havana_gene "OTTMUSG00000024014.1"; havana_transcript "OTTMUST00000058708.1";
chr7	HAVANA	exon	143123137	143123234	.	-	.	gene_id "ENSMUSG00000010755.18"; transcript_id "ENSMUST00000105909.4"; exon_number "29"; exon_id "ENSMUSE00001311215.2"; gene_type "protein_coding"; gene_name "Cars1"; transcript_type "protein_coding"; transcript_name "Cars1-202"; protein_id "ENSMUSP00000101529.4"; transcript_support_level "1"; mgi_id "MGI:1351477"; tag "basic"; ccdsid "CCDS57597.1"; havana_gene "OTTMUSG00000024014.1"; havana_transcript "OTTMUST00000058708.1";
chr7	HAVANA	CDS	143123137	143123234	.	-	.	gene_id "ENSMUSG00000010755.18"; transcript_id "ENSMUST00000105909.4"; exon_number "30"; exon_id "ENSMUSE00001311215.2"; gene_type "protein_coding"; gene_name "Cars1"; transcript_type "protein_coding"; transcript_name "Cars1-202"; protein_id "ENSMUSP00000101529.4"; transcript_support_level "1"; mgi_id "MGI:1351477"; tag "basic"; ccdsid "CCDS57597.1"; havana_gene "OTTMUSG00000024014.1"; havana_transcript "OTTMUST00000058708.1";
chr7	HAVANA	exon	143122670	143122859	.	-	.	gene_id "ENSMUSG00000010755.18"; transcript_id "ENSMUST00000105909.4"; exon_number "31"; exon_id "ENSMUSE00001222086.2"; gene_type "protein_coding"; gene_name "Cars1"; transcript_type "protein_coding"; transcript_name "Cars1-202"; protein_id "ENSMUSP00000101529.4"; transcript_support_level "1"; mgi_id "MGI:1351477"; tag "basic"; ccdsid "CCDS57597.1"; havana_gene "OTTMUSG00000024014.1"; havana_transcript "OTTMUST00000058708.1";
chr7	HAVANA	CDS	143122670	143122859	.	-	.	gene_id "ENSMUSG00000010755.18"; transcript_id "ENSMUST00000105909.4"; exon_number "32"; exon_id "ENSMUSE00001222086.2"; gene_type "protein_coding"; gene_name "Cars1"; transcript_type "protein_coding"; transcript_name "Cars1-202"; protein_id "ENSMUSP00000101529.4"; transcript_support_level "1"; mgi_id "MGI:1351477"; tag "basic"; ccdsid "CCDS57597.1"; havana_gene "OTTMUSG00000024014.1"; havana_transcript "OTTMUST00000058708.1";
chr7	HAVANA	exon	143122052	143122120	.	-	.	gene_id "ENSMUSG00000010755.18"; transcript_id "ENSMUST00000105909.4"; exon_number "33"; exon_id "ENSMUSE00001214316.2"; gene_type "protein_coding"; gene_name "Cars1"; transcript_type "protein_coding"; transcript_name "Cars1-202"; protein_id "ENSMUSP00000101529.4"; transcript_support_level "1"; mgi_id "MGI:1351477"; tag "basic"; ccdsid "CCDS57597.1"; havana_gene "OTTMUSG00000024014.1"; havana_transcript "OTTMUST00000058708.1";
chr7	HAVANA	CDS	143122052	143122120	.	-	.	gene_id "ENSMUSG00000010755.18"; transcript_id "ENSMUST00000105909.4"; exon_number "34"; exon_id "ENSMUSE00001214316.2"; gene_type "protein_coding"; gene_name "Cars1"; transcript_type "protein_coding"; transcript_name "Cars1-202"; protein_id "ENSMUSP00000101529.4"; transcript_support_level "1"; mgi_id "MGI:1351477"; tag "basic"; ccdsid "CCDS57597.1"; havana_gene "OTTMUSG00000024014.1"; havana_transcript "OTTMUST00000058708.1";
chr7	HAVANA	exon	143118721	143118802	.	-	.	gene_id "ENSMUSG00000010755.18"; transcript_id "ENSMUST00000105909.4"; exon_number "35"; exon_id "ENSMUSE00001226701.2"; gene_type "protein_coding"; gene_name "Cars1"; transcript_type "protein_coding"; transcript_name "Cars1-202"; protein_id "ENSMUSP00000101529.4"; transcript_support_level "1"; mgi_id "MGI:1351477"; tag "basic"; ccdsid "CCDS57597.1"; havana_gene "OTTMUSG00000024014.1"; havana_transcript "OTTMUST00000058708.1";
chr7	HAVANA	CDS	143118721	143118802	.	-	.	gene_id "ENSMUSG00000010755.18"; transcript_id "ENSMUST00000105909.4"; exon_number "36"; exon_id "ENSMUSE00001226701.2"; gene_type "protein_coding"; gene_name "Cars1"; transcript_type "protein_coding"; transcript_name "Cars1-202"; protein_id "ENSMUSP00000101529.4"; transcript_support_level "1"; mgi_id "MGI:1351477"; tag "basic"; ccdsid "CCDS57597.1"; havana_gene "OTTMUSG00000024014.1"; havana_transcript "OTTMUST00000058708.1";
chr7	HAVANA	exon	143116698	143116778	.	-	.	gene_id "ENSMUSG00000010755.18"; transcript_id "ENSMUST00000105909.4"; exon_number "37"; exon_id "ENSMUSE00001227554.2"; gene_type "protein_coding"; gene_name "Cars1"; transcript_type "protein_coding"; transcript_name "Cars1-202"; protein_id "ENSMUSP00000101529.4"; transcript_support_level "1"; mgi_id "MGI:1351477"; tag "basic"; ccdsid "CCDS57597.1"; havana_gene "OTTMUSG00000024014.1"; havana_transcript "OTTMUST00000058708.1";
chr7	HAVANA	CDS	143116698	143116778	.	-	.	gene_id "ENSMUSG00000010755.18"; transcript_id "ENSMUST00000105909.4"; exon_number "38"; exon_id "ENSMUSE00001227554.2"; gene_type "protein_coding"; gene_name "Cars1"; transcript_type "protein_coding"; transcript_name "Cars1-202"; protein_id "ENSMUSP00000101529.4"; transcript_support_level "1"; mgi_id "MGI:1351477"; tag "basic"; ccdsid "CCDS57597.1"; havana_gene "OTTMUSG00000024014.1"; havana_transcript "OTTMUST00000058708.1";
chr7	HAVANA	exon	143115596	143115663	.	-	.	gene_id "ENSMUSG00000010755.18"; transcript_id "ENSMUST00000105909.4"; exon_number "39"; exon_id "ENSMUSE00000206263.2"; gene_type "protein_coding"; gene_name "Cars1"; transcript_type "protein_coding"; transcript_name "Cars1-202"; protein_id "ENSMUSP00000101529.4"; transcript_support_level "1"; mgi_id "MGI:1351477"; tag "basic"; ccdsid "CCDS57597.1"; havana_gene "OTTMUSG00000024014.1"; havana_transcript "OTTMUST00000058708.1";
chr7	HAVANA	CDS	143115596	143115663	.	-	.	gene_id "ENSMUSG00000010755.18"; transcript_id "ENSMUST00000105909.4"; exon_number "40"; exon_id "ENSMUSE00000206263.2"; gene_type "protein_coding"; gene_name "Cars1"; transcript_type "protein_coding"; transcript_name "Cars1-202"; protein_id "ENSMUSP00000101529.4"; transcript_support_level "1"; mgi_id "MGI:1351477"; tag "basic"; ccdsid "CCDS57597.1"; havana_gene "OTTMUSG00000024014.1"; havana_transcript "OTTMUST00000058708.1";
chr7	HAVANA	exon	143113386	143113445	.	-	.	gene_id "ENSMUSG00000010755.18"; transcript_id "ENSMUST00000105909.4"; exon_number "41"; exon_id "ENSMUSE00000206269.2"; gene_type "protein_coding"; gene_name "Cars1"; transcript_type "protein_coding"; transcript_name "Cars1-202"; protein_id "ENSMUSP00000101529.4"; transcript_support_level "1"; mgi_id "MGI:1351477"; tag "basic"; ccdsid "CCDS57597.1"; havana_gene "OTTMUSG00000024014.1"; havana_transcript "OTTMUST00000058708.1";
chr7	HAVANA	CDS	143113386	143113445	.	-	.	gene_id "ENSMUSG00000010755.18"; transcript_id "ENSMUST00000105909.4"; exon_number "42"; exon_id "ENSMUSE00000206269.2"; gene_type "protein_coding"; gene_name "Cars1"; transcript_type "protein_coding"; transcript_name "Cars1-202"; protein_id "ENSMUSP00000101529.4"; transcript_support_level "1"; mgi_id "MGI:1351477"; tag "basic"; ccdsid "CCDS57597.1"; havana_gene "OTTMUSG00000024014.1"; havana_transcript "OTTMUST00000058708.1";
chr7	HAVANA	exon	143112865	143112948	.	-	.	gene_id "ENSMUSG00000010755.18"; transcript_id "ENSMUST00000105909.4"; exon_number "43"; exon_id "ENSMUSE00000206281.2"; gene_type "protein_coding"; gene_name "Cars1"; transcript_type "protein_coding"; transcript_name "Cars1-202"; protein_id "ENSMUSP00000101529.4"; transcript_support_level "1"; mgi_id "MGI:1351477"; tag "basic"; ccdsid "CCDS57597.1"; havana_gene "OTTMUSG00000024014.1"; havana_transcript "OTTMUST00000058708.1";
chr7	HAVANA	CDS	143112865	143112948	.	-	.	gene_id "ENSMUSG00000010755.18"; transcript_id "ENSMUST00000105909.4"; exon_number "44"; exon_id "ENSMUSE00000206281.2"; gene_type "protein_coding"; gene_name "Cars1"; transcript_type "protein_coding"; transcript_name "Cars1-202"; protein_id "ENSMUSP00000101529.4"; transcript_support_level "1"; mgi_id "MGI:1351477"; tag "basic"; ccdsid "CCDS57597.1"; havana_gene "OTTMUSG00000024014.1"; havana_transcript "OTTMUST00000058708.1";
chr7	HAVANA	CDS	143111612	143111743	.	-	.	gene_id "ENSMUSG00000010755.18"; transcript_id "ENSMUST00000105909.4"; exon_number "45"; exon_id "chr7.8237";
chr7	HAVANA	stop_codon	143111609	143111611	.	-	.	gene_id "ENSMUSG00000010755.18"; transcript_id "ENSMUST00000105909.4"; exon_number "46"; exon_id "chr7.8238";
chr7	HAVANA	exon	143111444	143111743	.	-	.	gene_id "ENSMUSG00000010755.18"; transcript_id "ENSMUST00000105909.4"; exon_number "47"; exon_id "ENSMUSE00000631618.5"; gene_type "protein_coding"; gene_name "Cars1"; transcript_type "protein_coding"; transcript_name "Cars1-202"; protein_id "ENSMUSP00000101529.4"; transcript_support_level "1"; mgi_id "MGI:1351477"; tag "basic"; ccdsid "CCDS57597.1"; havana_gene "OTTMUSG00000024014.1"; havana_transcript "OTTMUST00000058708.1";
chr7	HAVANA	UTR	143111444	143111611	.	-	.	gene_id "ENSMUSG00000010755.18"; transcript_id "ENSMUST00000105909.4"; exon_number "48"; exon_id "8241";
chr7	IsoQuant	transcript	143111443	143153827	.	-	.	gene_id "ENSMUSG00000010755.18"; transcript_id "transcript14762.chr7.nnic"; exons "21";
chr7	IsoQuant	exon	143153719	143153827	.	-	.	gene_id "ENSMUSG00000010755.18"; transcript_id "transcript14762.chr7.nnic"; exon_number "1"; exon_id "ENSMUSE00000736939.2";
chr7	IsoQuant	exon	143142229	143142320	.	-	.	gene_id "ENSMUSG00000010755.18"; transcript_id "transcript14762.chr7.nnic"; exon_number "2"; exon_id "ENSMUSE00001228278.2";
chr7	IsoQuant	exon	143140842	143140930	.	-	.	gene_id "ENSMUSG00000010755.18"; transcript_id "transcript14762.chr7.nnic"; exon_number "3"; exon_id "ENSMUSE00001293461.2";
chr7	IsoQuant	exon	143140152	143140248	.	-	.	gene_id "ENSMUSG00000010755.18"; transcript_id "transcript14762.chr7.nnic"; exon_number "4"; exon_id "ENSMUSE00001234553.2";
chr7	IsoQuant	exon	143139436	143139534	.	-	.	gene_id "ENSMUSG00000010755.18"; transcript_id "transcript14762.chr7.nnic"; exon_number "5"; exon_id "ENSMUSE00000206271.2";
chr7	IsoQuant	exon	143138385	143138534	.	-	.	gene_id "ENSMUSG00000010755.18"; transcript_id "transcript14762.chr7.nnic"; exon_number "6"; exon_id "ENSMUSE00000206261.2";
chr7	IsoQuant	exon	143130323	143130463	.	-	.	gene_id "ENSMUSG00000010755.18"; transcript_id "transcript14762.chr7.nnic"; exon_number "7"; exon_id "ENSMUSE00000206272.2";
chr7	IsoQuant	exon	143129655	143129743	.	-	.	gene_id "ENSMUSG00000010755.18"; transcript_id "transcript14762.chr7.nnic"; exon_number "8"; exon_id "ENSMUSE00000206280.2";
chr7	IsoQuant	exon	143128250	143128371	.	-	.	gene_id "ENSMUSG00000010755.18"; transcript_id "transcript14762.chr7.nnic"; exon_number "9"; exon_id "ENSMUSE00000206275.2";
chr7	IsoQuant	exon	143125221	143125333	.	-	.	gene_id "ENSMUSG00000010755.18"; transcript_id "transcript14762.chr7.nnic"; exon_number "10"; exon_id "ENSMUSE00001307691.2";
chr7	IsoQuant	exon	143124279	143124407	.	-	.	gene_id "ENSMUSG00000010755.18"; transcript_id "transcript14762.chr7.nnic"; exon_number "11"; exon_id "ENSMUSE00000206277.2";
chr7	IsoQuant	exon	143123757	143123886	.	-	.	gene_id "ENSMUSG00000010755.18"; transcript_id "transcript14762.chr7.nnic"; exon_number "12"; exon_id "ENSMUSE00000206267.2";
chr7	IsoQuant	exon	143123570	143123673	.	-	.	gene_id "ENSMUSG00000010755.18"; transcript_id "transcript14762.chr7.nnic"; exon_number "13"; exon_id "ENSMUSE00001270577.2";
chr7	IsoQuant	exon	143123137	143123234	.	-	.	gene_id "ENSMUSG00000010755.18"; transcript_id "transcript14762.chr7.nnic"; exon_number "14"; exon_id "ENSMUSE00001311215.2";
chr7	IsoQuant	exon	143122670	143122859	.	-	.	gene_id "ENSMUSG00000010755.18"; transcript_id "transcript14762.chr7.nnic"; exon_number "15"; exon_id "ENSMUSE00001222086.2";
chr7	IsoQuant	exon	143122052	143122120	.	-	.	gene_id "ENSMUSG00000010755.18"; transcript_id "transcript14762.chr7.nnic"; exon_number "16"; exon_id "ENSMUSE00001214316.2";
chr7	IsoQuant	exon	143118721	143118802	.	-	.	gene_id "ENSMUSG00000010755.18"; transcript_id "transcript14762.chr7.nnic"; exon_number "17"; exon_id "ENSMUSE00001226701.2";
chr7	IsoQuant	exon	143116698	143116778	.	-	.	gene_id "ENSMUSG00000010755.18"; transcript_id "transcript14762.chr7.nnic"; exon_number "18"; exon_id "ENSMUSE00001227554.2";
chr7	IsoQuant	exon	143115596	143115663	.	-	.	gene_id "ENSMUSG00000010755.18"; transcript_id "transcript14762.chr7.nnic"; exon_number "19"; exon_id "ENSMUSE00000206263.2";
chr7	IsoQuant	exon	143112865	143112948	.	-	.	gene_id "ENSMUSG00000010755.18"; transcript_id "transcript14762.chr7.nnic"; exon_number "20"; exon_id "ENSMUSE00000206281.2";
chr7	IsoQuant	exon	143111443	143111743	.	-	.	gene_id "ENSMUSG00000010755.18"; transcript_id "transcript14762.chr7.nnic"; exon_number "21"; exon_id "ENSMUSE00001376367.2";
chr7	HAVANA	transcript	143151605	143153817	.	-	.	gene_id "ENSMUSG00000010755.18"; transcript_id "ENSMUST00000207168.2"; exons "1"; gene_type "protein_coding"; gene_name "Cars1"; transcript_type "retained_intron"; transcript_name "Cars1-210"; transcript_support_level "NA"; mgi_id "MGI:1351477"; havana_gene "OTTMUSG00000024014.1"; havana_transcript "OTTMUST00000146961.1";
chr7	HAVANA	exon	143151605	143153817	.	-	.	gene_id "ENSMUSG00000010755.18"; transcript_id "ENSMUST00000207168.2"; exon_number "1"; exon_id "ENSMUSE00001377084.2"; gene_type "protein_coding"; gene_name "Cars1"; transcript_type "retained_intron"; transcript_name "Cars1-210"; transcript_support_level "NA"; mgi_id "MGI:1351477"; havana_gene "OTTMUSG00000024014.1"; havana_transcript "OTTMUST00000146961.1";
chr7	IsoQuant	gene	143134794	143137645	.	-	.	gene_id "novel_gene_chr7_14772"; transcripts "1";
chr7	IsoQuant	transcript	143134794	143137645	.	-	.	gene_id "novel_gene_chr7_14772"; transcript_id "transcript14771.chr7.nnic"; exons "1";
chr7	IsoQuant	exon	143134794	143137645	.	-	.	gene_id "novel_gene_chr7_14772"; transcript_id "transcript14771.chr7.nnic"; exon_number "1"; exon_id "8242";
chr7	HAVANA	gene	143188543	143203398	.	-	.	gene_id "ENSMUSG00000010751.16"; transcripts "3"; gene_type "protein_coding"; gene_name "Tnfrsf22"; mgi_id "MGI:1930270"; havana_gene "OTTMUSG00000032941.1";
chr7	HAVANA	transcript	143190462	143203398	.	-	.	gene_id "ENSMUSG00000010751.16"; transcript_id "ENSMUST00000146692.8"; exons "7"; gene_type "protein_coding"; gene_name "Tnfrsf22"; transcript_type "protein_coding"; transcript_name "Tnfrsf22-203"; protein_id "ENSMUSP00000119297.2"; transcript_support_level "1"; mgi_id "MGI:1930270"; tag "basic"; ccdsid "CCDS22043.1"; havana_gene "OTTMUSG00000032941.1"; havana_transcript "OTTMUST00000082127.1";
chr7	HAVANA	UTR	143203369	143203398	.	-	.	gene_id "ENSMUSG00000010751.16"; transcript_id "ENSMUST00000146692.8"; exon_number "1"; exon_id "8243";
chr7	HAVANA	start_codon	143203366	143203368	.	-	.	gene_id "ENSMUSG00000010751.16"; transcript_id "ENSMUST00000146692.8"; exon_number "2"; exon_id "8244";
chr7	HAVANA	exon	143203264	143203398	.	-	.	gene_id "ENSMUSG00000010751.16"; transcript_id "ENSMUST00000146692.8"; exon_number "3"; exon_id "ENSMUSE00000797154.2"; gene_type "protein_coding"; gene_name "Tnfrsf22"; transcript_type "protein_coding"; transcript_name "Tnfrsf22-203"; protein_id "ENSMUSP00000119297.2"; transcript_support_level "1"; mgi_id "MGI:1930270"; tag "basic"; ccdsid "CCDS22043.1"; havana_gene "OTTMUSG00000032941.1"; havana_transcript "OTTMUST00000082127.1";
chr7	HAVANA	CDS	143203264	143203368	.	-	.	gene_id "ENSMUSG00000010751.16"; transcript_id "ENSMUST00000146692.8"; exon_number "4"; exon_id "8245";
chr7	HAVANA	exon	143198518	143198608	.	-	.	gene_id "ENSMUSG00000010751.16"; transcript_id "ENSMUST00000146692.8"; exon_number "5"; exon_id "ENSMUSE00001247301.2"; gene_type "protein_coding"; gene_name "Tnfrsf22"; transcript_type "protein_coding"; transcript_name "Tnfrsf22-203"; protein_id "ENSMUSP00000119297.2"; transcript_support_level "1"; mgi_id "MGI:1930270"; tag "basic"; ccdsid "CCDS22043.1"; havana_gene "OTTMUSG00000032941.1"; havana_transcript "OTTMUST00000082127.1";
chr7	HAVANA	CDS	143198518	143198608	.	-	.	gene_id "ENSMUSG00000010751.16"; transcript_id "ENSMUST00000146692.8"; exon_number "6"; exon_id "ENSMUSE00001247301.2"; gene_type "protein_coding"; gene_name "Tnfrsf22"; transcript_type "protein_coding"; transcript_name "Tnfrsf22-203"; protein_id "ENSMUSP00000119297.2"; transcript_support_level "1"; mgi_id "MGI:1930270"; tag "basic"; ccdsid "CCDS22043.1"; havana_gene "OTTMUSG00000032941.1"; havana_transcript "OTTMUST00000082127.1";
chr7	HAVANA	exon	143197013	143197141	.	-	.	gene_id "ENSMUSG00000010751.16"; transcript_id "ENSMUST00000146692.8"; exon_number "7"; exon_id "ENSMUSE00001230128.2"; gene_type "protein_coding"; gene_name "Tnfrsf22"; transcript_type "protein_coding"; transcript_name "Tnfrsf22-203"; protein_id "ENSMUSP00000119297.2"; transcript_support_level "1"; mgi_id "MGI:1930270"; tag "basic"; ccdsid "CCDS22043.1"; havana_gene "OTTMUSG00000032941.1"; havana_transcript "OTTMUST00000082127.1";
chr7	HAVANA	CDS	143197013	143197141	.	-	.	gene_id "ENSMUSG00000010751.16"; transcript_id "ENSMUST00000146692.8"; exon_number "8"; exon_id "ENSMUSE00001230128.2"; gene_type "protein_coding"; gene_name "Tnfrsf22"; transcript_type "protein_coding"; transcript_name "Tnfrsf22-203"; protein_id "ENSMUSP00000119297.2"; transcript_support_level "1"; mgi_id "MGI:1930270"; tag "basic"; ccdsid "CCDS22043.1"; havana_gene "OTTMUSG00000032941.1"; havana_transcript "OTTMUST00000082127.1";
chr7	HAVANA	exon	143194489	143194600	.	-	.	gene_id "ENSMUSG00000010751.16"; transcript_id "ENSMUST00000146692.8"; exon_number "9"; exon_id "ENSMUSE00001020953.2"; gene_type "protein_coding"; gene_name "Tnfrsf22"; transcript_type "protein_coding"; transcript_name "Tnfrsf22-203"; protein_id "ENSMUSP00000119297.2"; transcript_support_level "1"; mgi_id "MGI:1930270"; tag "basic"; ccdsid "CCDS22043.1"; havana_gene "OTTMUSG00000032941.1"; havana_transcript "OTTMUST00000082127.1";
chr7	HAVANA	CDS	143194489	143194600	.	-	.	gene_id "ENSMUSG00000010751.16"; transcript_id "ENSMUST00000146692.8"; exon_number "10"; exon_id "ENSMUSE00001020953.2"; gene_type "protein_coding"; gene_name "Tnfrsf22"; transcript_type "protein_coding"; transcript_name "Tnfrsf22-203"; protein_id "ENSMUSP00000119297.2"; transcript_support_level "1"; mgi_id "MGI:1930270"; tag "basic"; ccdsid "CCDS22043.1"; havana_gene "OTTMUSG00000032941.1"; havana_transcript "OTTMUST00000082127.1";
chr7	HAVANA	exon	143193639	143193712	.	-	.	gene_id "ENSMUSG00000010751.16"; transcript_id "ENSMUST00000146692.8"; exon_number "11"; exon_id "ENSMUSE00001311234.2"; gene_type "protein_coding"; gene_name "Tnfrsf22"; transcript_type "protein_coding"; transcript_name "Tnfrsf22-203"; protein_id "ENSMUSP00000119297.2"; transcript_support_level "1"; mgi_id "MGI:1930270"; tag "basic"; ccdsid "CCDS22043.1"; havana_gene "OTTMUSG00000032941.1"; havana_transcript "OTTMUST00000082127.1";
chr7	HAVANA	CDS	143193639	143193712	.	-	.	gene_id "ENSMUSG00000010751.16"; transcript_id "ENSMUST00000146692.8"; exon_number "12"; exon_id "ENSMUSE00001311234.2"; gene_type "protein_coding"; gene_name "Tnfrsf22"; transcript_type "protein_coding"; transcript_name "Tnfrsf22-203"; protein_id "ENSMUSP00000119297.2"; transcript_support_level "1"; mgi_id "MGI:1930270"; tag "basic"; ccdsid "CCDS22043.1"; havana_gene "OTTMUSG00000032941.1"; havana_transcript "OTTMUST00000082127.1";
chr7	HAVANA	CDS	143192998	143193026	.	-	.	gene_id "ENSMUSG00000010751.16"; transcript_id "ENSMUST00000146692.8"; exon_number "13"; exon_id "8246";
chr7	HAVANA	stop_codon	143192995	143192997	.	-	.	gene_id "ENSMUSG00000010751.16"; transcript_id "ENSMUST00000146692.8"; exon_number "14"; exon_id "8247";
chr7	HAVANA	exon	143192982	143193026	.	-	.	gene_id "ENSMUSG00000010751.16"; transcript_id "ENSMUST00000146692.8"; exon_number "15"; exon_id "ENSMUSE00000815168.2"; gene_type "protein_coding"; gene_name "Tnfrsf22"; transcript_type "protein_coding"; transcript_name "Tnfrsf22-203"; protein_id "ENSMUSP00000119297.2"; transcript_support_level "1"; mgi_id "MGI:1930270"; tag "basic"; ccdsid "CCDS22043.1"; havana_gene "OTTMUSG00000032941.1"; havana_transcript "OTTMUST00000082127.1";
chr7	HAVANA	UTR	143192982	143192997	.	-	.	gene_id "ENSMUSG00000010751.16"; transcript_id "ENSMUST00000146692.8"; exon_number "16"; exon_id "8248";
chr7	HAVANA	exon	143190462	143192173	.	-	.	gene_id "ENSMUSG00000010751.16"; transcript_id "ENSMUST00000146692.8"; exon_number "17"; exon_id "ENSMUSE00000801027.2"; gene_type "protein_coding"; gene_name "Tnfrsf22"; transcript_type "protein_coding"; transcript_name "Tnfrsf22-203"; protein_id "ENSMUSP00000119297.2"; transcript_support_level "1"; mgi_id "MGI:1930270"; tag "basic"; ccdsid "CCDS22043.1"; havana_gene "OTTMUSG00000032941.1"; havana_transcript "OTTMUST00000082127.1";
chr7	HAVANA	UTR	143190462	143192173	.	-	.	gene_id "ENSMUSG00000010751.16"; transcript_id "ENSMUST00000146692.8"; exon_number "18"; exon_id "ENSMUSE00000801027.2"; gene_type "protein_coding"; gene_name "Tnfrsf22"; transcript_type "protein_coding"; transcript_name "Tnfrsf22-203"; protein_id "ENSMUSP00000119297.2"; transcript_support_level "1"; mgi_id "MGI:1930270"; tag "basic"; ccdsid "CCDS22043.1"; havana_gene "OTTMUSG00000032941.1"; havana_transcript "OTTMUST00000082127.1";
chr7	HAVANA	transcript	143188545	143203398	.	-	.	gene_id "ENSMUSG00000010751.16"; transcript_id "ENSMUST00000075588.13"; exons "6"; gene_type "protein_coding"; gene_name "Tnfrsf22"; transcript_type "protein_coding"; transcript_name "Tnfrsf22-201"; protein_id "ENSMUSP00000075018.7"; transcript_support_level "1"; mgi_id "MGI:1930270"; tag "basic"; ccdsid "CCDS80846.1"; havana_gene "OTTMUSG00000032941.1"; havana_transcript "OTTMUST00000082128.1";
chr7	HAVANA	UTR	143203369	143203398	.	-	.	gene_id "ENSMUSG00000010751.16"; transcript_id "ENSMUST00000075588.13"; exon_number "1"; exon_id "chr7.8243";
chr7	HAVANA	start_codon	143203366	143203368	.	-	.	gene_id "ENSMUSG00000010751.16"; transcript_id "ENSMUST00000075588.13"; exon_number "2"; exon_id "chr7.8244";
chr7	HAVANA	exon	143203264	143203398	.	-	.	gene_id "ENSMUSG00000010751.16"; transcript_id "ENSMUST00000075588.13"; exon_number "3"; exon_id "ENSMUSE00000797154.2"; gene_type "protein_coding"; gene_name "Tnfrsf22"; transcript_type "protein_coding"; transcript_name "Tnfrsf22-201"; protein_id "ENSMUSP00000075018.7"; transcript_support_level "1"; mgi_id "MGI:1930270"; tag "basic"; ccdsid "CCDS80846.1"; havana_gene "OTTMUSG00000032941.1"; havana_transcript "OTTMUST00000082128.1";
chr7	HAVANA	CDS	143203264	143203368	.	-	.	gene_id "ENSMUSG00000010751.16"; transcript_id "ENSMUST00000075588.13"; exon_number "4"; exon_id "chr7.8245";
chr7	HAVANA	exon	143198518	143198608	.	-	.	gene_id "ENSMUSG00000010751.16"; transcript_id "ENSMUST00000075588.13"; exon_number "5"; exon_id "ENSMUSE00001247301.2"; gene_type "protein_coding"; gene_name "Tnfrsf22"; transcript_type "protein_coding"; transcript_name "Tnfrsf22-201"; protein_id "ENSMUSP00000075018.7"; transcript_support_level "1"; mgi_id "MGI:1930270"; tag "basic"; ccdsid "CCDS80846.1"; havana_gene "OTTMUSG00000032941.1"; havana_transcript "OTTMUST00000082128.1";
chr7	HAVANA	CDS	143198518	143198608	.	-	.	gene_id "ENSMUSG00000010751.16"; transcript_id "ENSMUST00000075588.13"; exon_number "6"; exon_id "ENSMUSE00001247301.2"; gene_type "protein_coding"; gene_name "Tnfrsf22"; transcript_type "protein_coding"; transcript_name "Tnfrsf22-201"; protein_id "ENSMUSP00000075018.7"; transcript_support_level "1"; mgi_id "MGI:1930270"; tag "basic"; ccdsid "CCDS80846.1"; havana_gene "OTTMUSG00000032941.1"; havana_transcript "OTTMUST00000082128.1";
chr7	HAVANA	exon	143197013	143197141	.	-	.	gene_id "ENSMUSG00000010751.16"; transcript_id "ENSMUST00000075588.13"; exon_number "7"; exon_id "ENSMUSE00001230128.2"; gene_type "protein_coding"; gene_name "Tnfrsf22"; transcript_type "protein_coding"; transcript_name "Tnfrsf22-201"; protein_id "ENSMUSP00000075018.7"; transcript_support_level "1"; mgi_id "MGI:1930270"; tag "basic"; ccdsid "CCDS80846.1"; havana_gene "OTTMUSG00000032941.1"; havana_transcript "OTTMUST00000082128.1";
chr7	HAVANA	CDS	143197013	143197141	.	-	.	gene_id "ENSMUSG00000010751.16"; transcript_id "ENSMUST00000075588.13"; exon_number "8"; exon_id "ENSMUSE00001230128.2"; gene_type "protein_coding"; gene_name "Tnfrsf22"; transcript_type "protein_coding"; transcript_name "Tnfrsf22-201"; protein_id "ENSMUSP00000075018.7"; transcript_support_level "1"; mgi_id "MGI:1930270"; tag "basic"; ccdsid "CCDS80846.1"; havana_gene "OTTMUSG00000032941.1"; havana_transcript "OTTMUST00000082128.1";
chr7	HAVANA	exon	143194489	143194600	.	-	.	gene_id "ENSMUSG00000010751.16"; transcript_id "ENSMUST00000075588.13"; exon_number "9"; exon_id "ENSMUSE00001020953.2"; gene_type "protein_coding"; gene_name "Tnfrsf22"; transcript_type "protein_coding"; transcript_name "Tnfrsf22-201"; protein_id "ENSMUSP00000075018.7"; transcript_support_level "1"; mgi_id "MGI:1930270"; tag "basic"; ccdsid "CCDS80846.1"; havana_gene "OTTMUSG00000032941.1"; havana_transcript "OTTMUST00000082128.1";
chr7	HAVANA	CDS	143194489	143194600	.	-	.	gene_id "ENSMUSG00000010751.16"; transcript_id "ENSMUST00000075588.13"; exon_number "10"; exon_id "ENSMUSE00001020953.2"; gene_type "protein_coding"; gene_name "Tnfrsf22"; transcript_type "protein_coding"; transcript_name "Tnfrsf22-201"; protein_id "ENSMUSP00000075018.7"; transcript_support_level "1"; mgi_id "MGI:1930270"; tag "basic"; ccdsid "CCDS80846.1"; havana_gene "OTTMUSG00000032941.1"; havana_transcript "OTTMUST00000082128.1";
chr7	HAVANA	exon	143193639	143193712	.	-	.	gene_id "ENSMUSG00000010751.16"; transcript_id "ENSMUST00000075588.13"; exon_number "11"; exon_id "ENSMUSE00001311234.2"; gene_type "protein_coding"; gene_name "Tnfrsf22"; transcript_type "protein_coding"; transcript_name "Tnfrsf22-201"; protein_id "ENSMUSP00000075018.7"; transcript_support_level "1"; mgi_id "MGI:1930270"; tag "basic"; ccdsid "CCDS80846.1"; havana_gene "OTTMUSG00000032941.1"; havana_transcript "OTTMUST00000082128.1";
chr7	HAVANA	CDS	143193639	143193712	.	-	.	gene_id "ENSMUSG00000010751.16"; transcript_id "ENSMUST00000075588.13"; exon_number "12"; exon_id "ENSMUSE00001311234.2"; gene_type "protein_coding"; gene_name "Tnfrsf22"; transcript_type "protein_coding"; transcript_name "Tnfrsf22-201"; protein_id "ENSMUSP00000075018.7"; transcript_support_level "1"; mgi_id "MGI:1930270"; tag "basic"; ccdsid "CCDS80846.1"; havana_gene "OTTMUSG00000032941.1"; havana_transcript "OTTMUST00000082128.1";
chr7	HAVANA	CDS	143192091	143192173	.	-	.	gene_id "ENSMUSG00000010751.16"; transcript_id "ENSMUST00000075588.13"; exon_number "13"; exon_id "8249";
chr7	HAVANA	stop_codon	143192088	143192090	.	-	.	gene_id "ENSMUSG00000010751.16"; transcript_id "ENSMUST00000075588.13"; exon_number "14"; exon_id "8250";
chr7	HAVANA	exon	143188545	143192173	.	-	.	gene_id "ENSMUSG00000010751.16"; transcript_id "ENSMUST00000075588.13"; exon_number "15"; exon_id "ENSMUSE00000492024.7"; gene_type "protein_coding"; gene_name "Tnfrsf22"; transcript_type "protein_coding"; transcript_name "Tnfrsf22-201"; protein_id "ENSMUSP00000075018.7"; transcript_support_level "1"; mgi_id "MGI:1930270"; tag "basic"; ccdsid "CCDS80846.1"; havana_gene "OTTMUSG00000032941.1"; havana_transcript "OTTMUST00000082128.1";
chr7	HAVANA	UTR	143188545	143192090	.	-	.	gene_id "ENSMUSG00000010751.16"; transcript_id "ENSMUST00000075588.13"; exon_number "16"; exon_id "8251";
chr7	ENSEMBL	transcript	143188543	143190322	.	-	.	gene_id "ENSMUSG00000010751.16"; transcript_id "ENSMUST00000171066.2"; exons "1"; gene_type "protein_coding"; gene_name "Tnfrsf22"; transcript_type "protein_coding"; transcript_name "Tnfrsf22-204"; protein_id "ENSMUSP00000126384.2"; transcript_support_level "NA"; mgi_id "MGI:1930270"; tag "basic"; havana_gene "OTTMUSG00000032941.1";
chr7	ENSEMBL	UTR	143189992	143190322	.	-	.	gene_id "ENSMUSG00000010751.16"; transcript_id "ENSMUST00000171066.2"; exon_number "1"; exon_id "8252";
chr7	ENSEMBL	start_codon	143189989	143189991	.	-	.	gene_id "ENSMUSG00000010751.16"; transcript_id "ENSMUST00000171066.2"; exon_number "2"; exon_id "8253";
chr7	ENSEMBL	CDS	143189404	143189991	.	-	.	gene_id "ENSMUSG00000010751.16"; transcript_id "ENSMUST00000171066.2"; exon_number "3"; exon_id "8254";
chr7	ENSEMBL	stop_codon	143189401	143189403	.	-	.	gene_id "ENSMUSG00000010751.16"; transcript_id "ENSMUST00000171066.2"; exon_number "4"; exon_id "8255";
chr7	ENSEMBL	exon	143188543	143190322	.	-	.	gene_id "ENSMUSG00000010751.16"; transcript_id "ENSMUST00000171066.2"; exon_number "5"; exon_id "ENSMUSE00000879789.2"; gene_type "protein_coding"; gene_name "Tnfrsf22"; transcript_type "protein_coding"; transcript_name "Tnfrsf22-204"; protein_id "ENSMUSP00000126384.2"; transcript_support_level "NA"; mgi_id "MGI:1930270"; tag "basic"; havana_gene "OTTMUSG00000032941.1";
chr7	ENSEMBL	UTR	143188543	143189403	.	-	.	gene_id "ENSMUSG00000010751.16"; transcript_id "ENSMUST00000171066.2"; exon_number "6"; exon_id "8256";
chr7	HAVANA	gene	143242499	143310767	.	-	.	gene_id "ENSMUSG00000037606.19"; transcripts "3"; gene_type "protein_coding"; gene_name "Osbpl5"; mgi_id "MGI:1930265"; havana_gene "OTTMUSG00000029818.1";
chr7	IsoQuant	transcript	143242499	143310767	.	-	.	gene_id "ENSMUSG00000037606.19"; transcript_id "transcript14789.chr7.nic"; exons "22";
chr7	IsoQuant	exon	143310673	143310767	.	-	.	gene_id "ENSMUSG00000037606.19"; transcript_id "transcript14789.chr7.nic"; exon_number "1"; exon_id "8257";
chr7	IsoQuant	exon	143269403	143269559	.	-	.	gene_id "ENSMUSG00000037606.19"; transcript_id "transcript14789.chr7.nic"; exon_number "2"; exon_id "ENSMUSE00001294841.2";
chr7	IsoQuant	exon	143267233	143267315	.	-	.	gene_id "ENSMUSG00000037606.19"; transcript_id "transcript14789.chr7.nic"; exon_number "3"; exon_id "ENSMUSE00000996111.2";
chr7	IsoQuant	exon	143263510	143263590	.	-	.	gene_id "ENSMUSG00000037606.19"; transcript_id "transcript14789.chr7.nic"; exon_number "4"; exon_id "ENSMUSE00001021900.2";
chr7	IsoQuant	exon	143263276	143263377	.	-	.	gene_id "ENSMUSG00000037606.19"; transcript_id "transcript14789.chr7.nic"; exon_number "5"; exon_id "ENSMUSE00001010106.2";
chr7	IsoQuant	exon	143262745	143262948	.	-	.	gene_id "ENSMUSG00000037606.19"; transcript_id "transcript14789.chr7.nic"; exon_number "6"; exon_id "ENSMUSE00000586645.2";
chr7	IsoQuant	exon	143261083	143261167	.	-	.	gene_id "ENSMUSG00000037606.19"; transcript_id "transcript14789.chr7.nic"; exon_number "7"; exon_id "ENSMUSE00000586644.2";
chr7	IsoQuant	exon	143258706	143258877	.	-	.	gene_id "ENSMUSG00000037606.19"; transcript_id "transcript14789.chr7.nic"; exon_number "8"; exon_id "ENSMUSE00000586643.2";
chr7	IsoQuant	exon	143258247	143258439	.	-	.	gene_id "ENSMUSG00000037606.19"; transcript_id "transcript14789.chr7.nic"; exon_number "9"; exon_id "ENSMUSE00001233572.2";
chr7	IsoQuant	exon	143256888	143257072	.	-	.	gene_id "ENSMUSG00000037606.19"; transcript_id "transcript14789.chr7.nic"; exon_number "10"; exon_id "ENSMUSE00000586641.2";
chr7	IsoQuant	exon	143256427	143256508	.	-	.	gene_id "ENSMUSG00000037606.19"; transcript_id "transcript14789.chr7.nic"; exon_number "11"; exon_id "ENSMUSE00000631611.2";
chr7	IsoQuant	exon	143254929	143255027	.	-	.	gene_id "ENSMUSG00000037606.19"; transcript_id "transcript14789.chr7.nic"; exon_number "12"; exon_id "ENSMUSE00000631610.3";
chr7	IsoQuant	exon	143254451	143254547	.	-	.	gene_id "ENSMUSG00000037606.19"; transcript_id "transcript14789.chr7.nic"; exon_number "13"; exon_id "ENSMUSE00000631609.3";
chr7	IsoQuant	exon	143252971	143253069	.	-	.	gene_id "ENSMUSG00000037606.19"; transcript_id "transcript14789.chr7.nic"; exon_number "14"; exon_id "ENSMUSE00000631608.2";
chr7	IsoQuant	exon	143249252	143249349	.	-	.	gene_id "ENSMUSG00000037606.19"; transcript_id "transcript14789.chr7.nic"; exon_number "15"; exon_id "ENSMUSE00000491258.2";
chr7	IsoQuant	exon	143248777	143248866	.	-	.	gene_id "ENSMUSG00000037606.19"; transcript_id "transcript14789.chr7.nic"; exon_number "16"; exon_id "ENSMUSE00000493383.2";
chr7	IsoQuant	exon	143248546	143248682	.	-	.	gene_id "ENSMUSG00000037606.19"; transcript_id "transcript14789.chr7.nic"; exon_number "17"; exon_id "ENSMUSE00000631607.2";
chr7	IsoQuant	exon	143247935	143248120	.	-	.	gene_id "ENSMUSG00000037606.19"; transcript_id "transcript14789.chr7.nic"; exon_number "18"; exon_id "ENSMUSE00000631606.2";
chr7	IsoQuant	exon	143247509	143247635	.	-	.	gene_id "ENSMUSG00000037606.19"; transcript_id "transcript14789.chr7.nic"; exon_number "19"; exon_id "ENSMUSE00001221640.2";
chr7	IsoQuant	exon	143246595	143246721	.	-	.	gene_id "ENSMUSG00000037606.19"; transcript_id "transcript14789.chr7.nic"; exon_number "20"; exon_id "ENSMUSE00001210732.2";
chr7	IsoQuant	exon	143245625	143245727	.	-	.	gene_id "ENSMUSG00000037606.19"; transcript_id "transcript14789.chr7.nic"; exon_number "21"; exon_id "ENSMUSE00001312849.2";
chr7	IsoQuant	exon	143242499	143243694	.	-	.	gene_id "ENSMUSG00000037606.19"; transcript_id "transcript14789.chr7.nic"; exon_number "22"; exon_id "ENSMUSE00001284455.2";
chr7	IsoQuant	transcript	143242499	143294094	.	-	.	gene_id "ENSMUSG00000037606.19"; transcript_id "transcript14791.chr7.nnic"; exons "21";
chr7	IsoQuant	exon	143294007	143294094	.	-	.	gene_id "ENSMUSG00000037606.19"; transcript_id "transcript14791.chr7.nnic"; exon_number "1"; exon_id "8258";
chr7	IsoQuant	exon	143269403	143269559	.	-	.	gene_id "ENSMUSG00000037606.19"; transcript_id "transcript14791.chr7.nnic"; exon_number "2"; exon_id "ENSMUSE00001294841.2";
chr7	IsoQuant	exon	143267233	143267315	.	-	.	gene_id "ENSMUSG00000037606.19"; transcript_id "transcript14791.chr7.nnic"; exon_number "3"; exon_id "ENSMUSE00000996111.2";
chr7	IsoQuant	exon	143263510	143263590	.	-	.	gene_id "ENSMUSG00000037606.19"; transcript_id "transcript14791.chr7.nnic"; exon_number "4"; exon_id "ENSMUSE00001021900.2";
chr7	IsoQuant	exon	143263276	143263377	.	-	.	gene_id "ENSMUSG00000037606.19"; transcript_id "transcript14791.chr7.nnic"; exon_number "5"; exon_id "ENSMUSE00001010106.2";
chr7	IsoQuant	exon	143262745	143262948	.	-	.	gene_id "ENSMUSG00000037606.19"; transcript_id "transcript14791.chr7.nnic"; exon_number "6"; exon_id "ENSMUSE00000586645.2";
chr7	IsoQuant	exon	143261083	143261167	.	-	.	gene_id "ENSMUSG00000037606.19"; transcript_id "transcript14791.chr7.nnic"; exon_number "7"; exon_id "ENSMUSE00000586644.2";
chr7	IsoQuant	exon	143258706	143258877	.	-	.	gene_id "ENSMUSG00000037606.19"; transcript_id "transcript14791.chr7.nnic"; exon_number "8"; exon_id "ENSMUSE00000586643.2";
chr7	IsoQuant	exon	143258247	143258439	.	-	.	gene_id "ENSMUSG00000037606.19"; transcript_id "transcript14791.chr7.nnic"; exon_number "9"; exon_id "ENSMUSE00001233572.2";
chr7	IsoQuant	exon	143256888	143257072	.	-	.	gene_id "ENSMUSG00000037606.19"; transcript_id "transcript14791.chr7.nnic"; exon_number "10"; exon_id "ENSMUSE00000586641.2";
chr7	IsoQuant	exon	143256427	143256508	.	-	.	gene_id "ENSMUSG00000037606.19"; transcript_id "transcript14791.chr7.nnic"; exon_number "11"; exon_id "ENSMUSE00000631611.2";
chr7	IsoQuant	exon	143254451	143254547	.	-	.	gene_id "ENSMUSG00000037606.19"; transcript_id "transcript14791.chr7.nnic"; exon_number "12"; exon_id "ENSMUSE00000631609.3";
chr7	IsoQuant	exon	143252971	143253069	.	-	.	gene_id "ENSMUSG00000037606.19"; transcript_id "transcript14791.chr7.nnic"; exon_number "13"; exon_id "ENSMUSE00000631608.2";
chr7	IsoQuant	exon	143249252	143249349	.	-	.	gene_id "ENSMUSG00000037606.19"; transcript_id "transcript14791.chr7.nnic"; exon_number "14"; exon_id "ENSMUSE00000491258.2";
chr7	IsoQuant	exon	143248777	143248866	.	-	.	gene_id "ENSMUSG00000037606.19"; transcript_id "transcript14791.chr7.nnic"; exon_number "15"; exon_id "ENSMUSE00000493383.2";
chr7	IsoQuant	exon	143248546	143248682	.	-	.	gene_id "ENSMUSG00000037606.19"; transcript_id "transcript14791.chr7.nnic"; exon_number "16"; exon_id "ENSMUSE00000631607.2";
chr7	IsoQuant	exon	143247935	143248120	.	-	.	gene_id "ENSMUSG00000037606.19"; transcript_id "transcript14791.chr7.nnic"; exon_number "17"; exon_id "ENSMUSE00000631606.2";
chr7	IsoQuant	exon	143247509	143247635	.	-	.	gene_id "ENSMUSG00000037606.19"; transcript_id "transcript14791.chr7.nnic"; exon_number "18"; exon_id "ENSMUSE00001221640.2";
chr7	IsoQuant	exon	143246595	143246721	.	-	.	gene_id "ENSMUSG00000037606.19"; transcript_id "transcript14791.chr7.nnic"; exon_number "19"; exon_id "ENSMUSE00001210732.2";
chr7	IsoQuant	exon	143245625	143245727	.	-	.	gene_id "ENSMUSG00000037606.19"; transcript_id "transcript14791.chr7.nnic"; exon_number "20"; exon_id "ENSMUSE00001312849.2";
chr7	IsoQuant	exon	143242499	143243694	.	-	.	gene_id "ENSMUSG00000037606.19"; transcript_id "transcript14791.chr7.nnic"; exon_number "21"; exon_id "ENSMUSE00001284455.2";
chr7	HAVANA	transcript	143242499	143294078	.	-	.	gene_id "ENSMUSG00000037606.19"; transcript_id "ENSMUST00000119499.8"; exons "22"; gene_type "protein_coding"; gene_name "Osbpl5"; transcript_type "protein_coding"; transcript_name "Osbpl5-202"; protein_id "ENSMUSP00000113362.2"; transcript_support_level "1"; mgi_id "MGI:1930265"; tag "basic"; ccdsid "CCDS57598.1"; havana_gene "OTTMUSG00000029818.1"; havana_transcript "OTTMUST00000074008.1";
chr7	HAVANA	exon	143294007	143294078	.	-	.	gene_id "ENSMUSG00000037606.19"; transcript_id "ENSMUST00000119499.8"; exon_number "1"; exon_id "ENSMUSE00000721097.2"; gene_type "protein_coding"; gene_name "Osbpl5"; transcript_type "protein_coding"; transcript_name "Osbpl5-202"; protein_id "ENSMUSP00000113362.2"; transcript_support_level "1"; mgi_id "MGI:1930265"; tag "basic"; ccdsid "CCDS57598.1"; havana_gene "OTTMUSG00000029818.1"; havana_transcript "OTTMUST00000074008.1";
chr7	HAVANA	UTR	143294007	143294078	.	-	.	gene_id "ENSMUSG00000037606.19"; transcript_id "ENSMUST00000119499.8"; exon_number "2"; exon_id "ENSMUSE00000721097.2"; gene_type "protein_coding"; gene_name "Osbpl5"; transcript_type "protein_coding"; transcript_name "Osbpl5-202"; protein_id "ENSMUSP00000113362.2"; transcript_support_level "1"; mgi_id "MGI:1930265"; tag "basic"; ccdsid "CCDS57598.1"; havana_gene "OTTMUSG00000029818.1"; havana_transcript "OTTMUST00000074008.1";
chr7	HAVANA	UTR	143269539	143269559	.	-	.	gene_id "ENSMUSG00000037606.19"; transcript_id "ENSMUST00000119499.8"; exon_number "3"; exon_id "8259";
chr7	HAVANA	start_codon	143269536	143269538	.	-	.	gene_id "ENSMUSG00000037606.19"; transcript_id "ENSMUST00000119499.8"; exon_number "4"; exon_id "8260";
chr7	HAVANA	exon	143269403	143269559	.	-	.	gene_id "ENSMUSG00000037606.19"; transcript_id "ENSMUST00000119499.8"; exon_number "5"; exon_id "ENSMUSE00001294841.2"; gene_type "protein_coding"; gene_name "Osbpl5"; transcript_type "protein_coding"; transcript_name "Osbpl5-202"; protein_id "ENSMUSP00000113362.2"; transcript_support_level "1"; mgi_id "MGI:1930265"; tag "basic"; ccdsid "CCDS57598.1"; havana_gene "OTTMUSG00000029818.1"; havana_transcript "OTTMUST00000074008.1";
chr7	HAVANA	CDS	143269403	143269538	.	-	.	gene_id "ENSMUSG00000037606.19"; transcript_id "ENSMUST00000119499.8"; exon_number "6"; exon_id "8261";
chr7	HAVANA	exon	143267233	143267315	.	-	.	gene_id "ENSMUSG00000037606.19"; transcript_id "ENSMUST00000119499.8"; exon_number "7"; exon_id "ENSMUSE00000996111.2"; gene_type "protein_coding"; gene_name "Osbpl5"; transcript_type "protein_coding"; transcript_name "Osbpl5-202"; protein_id "ENSMUSP00000113362.2"; transcript_support_level "1"; mgi_id "MGI:1930265"; tag "basic"; ccdsid "CCDS57598.1"; havana_gene "OTTMUSG00000029818.1"; havana_transcript "OTTMUST00000074008.1";
chr7	HAVANA	CDS	143267233	143267315	.	-	.	gene_id "ENSMUSG00000037606.19"; transcript_id "ENSMUST00000119499.8"; exon_number "8"; exon_id "ENSMUSE00000996111.2"; gene_type "protein_coding"; gene_name "Osbpl5"; transcript_type "protein_coding"; transcript_name "Osbpl5-202"; protein_id "ENSMUSP00000113362.2"; transcript_support_level "1"; mgi_id "MGI:1930265"; tag "basic"; ccdsid "CCDS57598.1"; havana_gene "OTTMUSG00000029818.1"; havana_transcript "OTTMUST00000074008.1";
chr7	HAVANA	exon	143263510	143263590	.	-	.	gene_id "ENSMUSG00000037606.19"; transcript_id "ENSMUST00000119499.8"; exon_number "9"; exon_id "ENSMUSE00001021900.2"; gene_type "protein_coding"; gene_name "Osbpl5"; transcript_type "protein_coding"; transcript_name "Osbpl5-202"; protein_id "ENSMUSP00000113362.2"; transcript_support_level "1"; mgi_id "MGI:1930265"; tag "basic"; ccdsid "CCDS57598.1"; havana_gene "OTTMUSG00000029818.1"; havana_transcript "OTTMUST00000074008.1";
chr7	HAVANA	CDS	143263510	143263590	.	-	.	gene_id "ENSMUSG00000037606.19"; transcript_id "ENSMUST00000119499.8"; exon_number "10"; exon_id "ENSMUSE00001021900.2"; gene_type "protein_coding"; gene_name "Osbpl5"; transcript_type "protein_coding"; transcript_name "Osbpl5-202"; protein_id "ENSMUSP00000113362.2"; transcript_support_level "1"; mgi_id "MGI:1930265"; tag "basic"; ccdsid "CCDS57598.1"; havana_gene "OTTMUSG00000029818.1"; havana_transcript "OTTMUST00000074008.1";
chr7	HAVANA	exon	143263276	143263377	.	-	.	gene_id "ENSMUSG00000037606.19"; transcript_id "ENSMUST00000119499.8"; exon_number "11"; exon_id "ENSMUSE00001010106.2"; gene_type "protein_coding"; gene_name "Osbpl5"; transcript_type "protein_coding"; transcript_name "Osbpl5-202"; protein_id "ENSMUSP00000113362.2"; transcript_support_level "1"; mgi_id "MGI:1930265"; tag "basic"; ccdsid "CCDS57598.1"; havana_gene "OTTMUSG00000029818.1"; havana_transcript "OTTMUST00000074008.1";
chr7	HAVANA	CDS	143263276	143263377	.	-	.	gene_id "ENSMUSG00000037606.19"; transcript_id "ENSMUST00000119499.8"; exon_number "12"; exon_id "ENSMUSE00001010106.2"; gene_type "protein_coding"; gene_name "Osbpl5"; transcript_type "protein_coding"; transcript_name "Osbpl5-202"; protein_id "ENSMUSP00000113362.2"; transcript_support_level "1"; mgi_id "MGI:1930265"; tag "basic"; ccdsid "CCDS57598.1"; havana_gene "OTTMUSG00000029818.1"; havana_transcript "OTTMUST00000074008.1";
chr7	HAVANA	exon	143262745	143262948	.	-	.	gene_id "ENSMUSG00000037606.19"; transcript_id "ENSMUST00000119499.8"; exon_number "13"; exon_id "ENSMUSE00000586645.2"; gene_type "protein_coding"; gene_name "Osbpl5"; transcript_type "protein_coding"; transcript_name "Osbpl5-202"; protein_id "ENSMUSP00000113362.2"; transcript_support_level "1"; mgi_id "MGI:1930265"; tag "basic"; ccdsid "CCDS57598.1"; havana_gene "OTTMUSG00000029818.1"; havana_transcript "OTTMUST00000074008.1";
chr7	HAVANA	CDS	143262745	143262948	.	-	.	gene_id "ENSMUSG00000037606.19"; transcript_id "ENSMUST00000119499.8"; exon_number "14"; exon_id "ENSMUSE00000586645.2"; gene_type "protein_coding"; gene_name "Osbpl5"; transcript_type "protein_coding"; transcript_name "Osbpl5-202"; protein_id "ENSMUSP00000113362.2"; transcript_support_level "1"; mgi_id "MGI:1930265"; tag "basic"; ccdsid "CCDS57598.1"; havana_gene "OTTMUSG00000029818.1"; havana_transcript "OTTMUST00000074008.1";
chr7	HAVANA	exon	143261083	143261167	.	-	.	gene_id "ENSMUSG00000037606.19"; transcript_id "ENSMUST00000119499.8"; exon_number "15"; exon_id "ENSMUSE00000586644.2"; gene_type "protein_coding"; gene_name "Osbpl5"; transcript_type "protein_coding"; transcript_name "Osbpl5-202"; protein_id "ENSMUSP00000113362.2"; transcript_support_level "1"; mgi_id "MGI:1930265"; tag "basic"; ccdsid "CCDS57598.1"; havana_gene "OTTMUSG00000029818.1"; havana_transcript "OTTMUST00000074008.1";
chr7	HAVANA	CDS	143261083	143261167	.	-	.	gene_id "ENSMUSG00000037606.19"; transcript_id "ENSMUST00000119499.8"; exon_number "16"; exon_id "ENSMUSE00000586644.2"; gene_type "protein_coding"; gene_name "Osbpl5"; transcript_type "protein_coding"; transcript_name "Osbpl5-202"; protein_id "ENSMUSP00000113362.2"; transcript_support_level "1"; mgi_id "MGI:1930265"; tag "basic"; ccdsid "CCDS57598.1"; havana_gene "OTTMUSG00000029818.1"; havana_transcript "OTTMUST00000074008.1";
chr7	HAVANA	exon	143258706	143258877	.	-	.	gene_id "ENSMUSG00000037606.19"; transcript_id "ENSMUST00000119499.8"; exon_number "17"; exon_id "ENSMUSE00000586643.2"; gene_type "protein_coding"; gene_name "Osbpl5"; transcript_type "protein_coding"; transcript_name "Osbpl5-202"; protein_id "ENSMUSP00000113362.2"; transcript_support_level "1"; mgi_id "MGI:1930265"; tag "basic"; ccdsid "CCDS57598.1"; havana_gene "OTTMUSG00000029818.1"; havana_transcript "OTTMUST00000074008.1";
chr7	HAVANA	CDS	143258706	143258877	.	-	.	gene_id "ENSMUSG00000037606.19"; transcript_id "ENSMUST00000119499.8"; exon_number "18"; exon_id "ENSMUSE00000586643.2"; gene_type "protein_coding"; gene_name "Osbpl5"; transcript_type "protein_coding"; transcript_name "Osbpl5-202"; protein_id "ENSMUSP00000113362.2"; transcript_support_level "1"; mgi_id "MGI:1930265"; tag "basic"; ccdsid "CCDS57598.1"; havana_gene "OTTMUSG00000029818.1"; havana_transcript "OTTMUST00000074008.1";
chr7	HAVANA	exon	143258247	143258439	.	-	.	gene_id "ENSMUSG00000037606.19"; transcript_id "ENSMUST00000119499.8"; exon_number "19"; exon_id "ENSMUSE00001233572.2"; gene_type "protein_coding"; gene_name "Osbpl5"; transcript_type "protein_coding"; transcript_name "Osbpl5-202"; protein_id "ENSMUSP00000113362.2"; transcript_support_level "1"; mgi_id "MGI:1930265"; tag "basic"; ccdsid "CCDS57598.1"; havana_gene "OTTMUSG00000029818.1"; havana_transcript "OTTMUST00000074008.1";
chr7	HAVANA	CDS	143258247	143258439	.	-	.	gene_id "ENSMUSG00000037606.19"; transcript_id "ENSMUST00000119499.8"; exon_number "20"; exon_id "ENSMUSE00001233572.2"; gene_type "protein_coding"; gene_name "Osbpl5"; transcript_type "protein_coding"; transcript_name "Osbpl5-202"; protein_id "ENSMUSP00000113362.2"; transcript_support_level "1"; mgi_id "MGI:1930265"; tag "basic"; ccdsid "CCDS57598.1"; havana_gene "OTTMUSG00000029818.1"; havana_transcript "OTTMUST00000074008.1";
chr7	HAVANA	exon	143256888	143257072	.	-	.	gene_id "ENSMUSG00000037606.19"; transcript_id "ENSMUST00000119499.8"; exon_number "21"; exon_id "ENSMUSE00000586641.2"; gene_type "protein_coding"; gene_name "Osbpl5"; transcript_type "protein_coding"; transcript_name "Osbpl5-202"; protein_id "ENSMUSP00000113362.2"; transcript_support_level "1"; mgi_id "MGI:1930265"; tag "basic"; ccdsid "CCDS57598.1"; havana_gene "OTTMUSG00000029818.1"; havana_transcript "OTTMUST00000074008.1";
chr7	HAVANA	CDS	143256888	143257072	.	-	.	gene_id "ENSMUSG00000037606.19"; transcript_id "ENSMUST00000119499.8"; exon_number "22"; exon_id "ENSMUSE00000586641.2"; gene_type "protein_coding"; gene_name "Osbpl5"; transcript_type "protein_coding"; transcript_name "Osbpl5-202"; protein_id "ENSMUSP00000113362.2"; transcript_support_level "1"; mgi_id "MGI:1930265"; tag "basic"; ccdsid "CCDS57598.1"; havana_gene "OTTMUSG00000029818.1"; havana_transcript "OTTMUST00000074008.1";
chr7	HAVANA	exon	143256427	143256508	.	-	.	gene_id "ENSMUSG00000037606.19"; transcript_id "ENSMUST00000119499.8"; exon_number "23"; exon_id "ENSMUSE00000631611.2"; gene_type "protein_coding"; gene_name "Osbpl5"; transcript_type "protein_coding"; transcript_name "Osbpl5-202"; protein_id "ENSMUSP00000113362.2"; transcript_support_level "1"; mgi_id "MGI:1930265"; tag "basic"; ccdsid "CCDS57598.1"; havana_gene "OTTMUSG00000029818.1"; havana_transcript "OTTMUST00000074008.1";
chr7	HAVANA	CDS	143256427	143256508	.	-	.	gene_id "ENSMUSG00000037606.19"; transcript_id "ENSMUST00000119499.8"; exon_number "24"; exon_id "ENSMUSE00000631611.2"; gene_type "protein_coding"; gene_name "Osbpl5"; transcript_type "protein_coding"; transcript_name "Osbpl5-202"; protein_id "ENSMUSP00000113362.2"; transcript_support_level "1"; mgi_id "MGI:1930265"; tag "basic"; ccdsid "CCDS57598.1"; havana_gene "OTTMUSG00000029818.1"; havana_transcript "OTTMUST00000074008.1";
chr7	HAVANA	exon	143254929	143255027	.	-	.	gene_id "ENSMUSG00000037606.19"; transcript_id "ENSMUST00000119499.8"; exon_number "25"; exon_id "ENSMUSE00000631610.3"; gene_type "protein_coding"; gene_name "Osbpl5"; transcript_type "protein_coding"; transcript_name "Osbpl5-202"; protein_id "ENSMUSP00000113362.2"; transcript_support_level "1"; mgi_id "MGI:1930265"; tag "basic"; ccdsid "CCDS57598.1"; havana_gene "OTTMUSG00000029818.1"; havana_transcript "OTTMUST00000074008.1";
chr7	HAVANA	CDS	143254929	143255027	.	-	.	gene_id "ENSMUSG00000037606.19"; transcript_id "ENSMUST00000119499.8"; exon_number "26"; exon_id "ENSMUSE00000631610.3"; gene_type "protein_coding"; gene_name "Osbpl5"; transcript_type "protein_coding"; transcript_name "Osbpl5-202"; protein_id "ENSMUSP00000113362.2"; transcript_support_level "1"; mgi_id "MGI:1930265"; tag "basic"; ccdsid "CCDS57598.1"; havana_gene "OTTMUSG00000029818.1"; havana_transcript "OTTMUST00000074008.1";
chr7	HAVANA	exon	143254451	143254547	.	-	.	gene_id "ENSMUSG00000037606.19"; transcript_id "ENSMUST00000119499.8"; exon_number "27"; exon_id "ENSMUSE00000631609.3"; gene_type "protein_coding"; gene_name "Osbpl5"; transcript_type "protein_coding"; transcript_name "Osbpl5-202"; protein_id "ENSMUSP00000113362.2"; transcript_support_level "1"; mgi_id "MGI:1930265"; tag "basic"; ccdsid "CCDS57598.1"; havana_gene "OTTMUSG00000029818.1"; havana_transcript "OTTMUST00000074008.1";
chr7	HAVANA	CDS	143254451	143254547	.	-	.	gene_id "ENSMUSG00000037606.19"; transcript_id "ENSMUST00000119499.8"; exon_number "28"; exon_id "ENSMUSE00000631609.3"; gene_type "protein_coding"; gene_name "Osbpl5"; transcript_type "protein_coding"; transcript_name "Osbpl5-202"; protein_id "ENSMUSP00000113362.2"; transcript_support_level "1"; mgi_id "MGI:1930265"; tag "basic"; ccdsid "CCDS57598.1"; havana_gene "OTTMUSG00000029818.1"; havana_transcript "OTTMUST00000074008.1";
chr7	HAVANA	exon	143252971	143253069	.	-	.	gene_id "ENSMUSG00000037606.19"; transcript_id "ENSMUST00000119499.8"; exon_number "29"; exon_id "ENSMUSE00000631608.2"; gene_type "protein_coding"; gene_name "Osbpl5"; transcript_type "protein_coding"; transcript_name "Osbpl5-202"; protein_id "ENSMUSP00000113362.2"; transcript_support_level "1"; mgi_id "MGI:1930265"; tag "basic"; ccdsid "CCDS57598.1"; havana_gene "OTTMUSG00000029818.1"; havana_transcript "OTTMUST00000074008.1";
chr7	HAVANA	CDS	143252971	143253069	.	-	.	gene_id "ENSMUSG00000037606.19"; transcript_id "ENSMUST00000119499.8"; exon_number "30"; exon_id "ENSMUSE00000631608.2"; gene_type "protein_coding"; gene_name "Osbpl5"; transcript_type "protein_coding"; transcript_name "Osbpl5-202"; protein_id "ENSMUSP00000113362.2"; transcript_support_level "1"; mgi_id "MGI:1930265"; tag "basic"; ccdsid "CCDS57598.1"; havana_gene "OTTMUSG00000029818.1"; havana_transcript "OTTMUST00000074008.1";
chr7	HAVANA	exon	143249252	143249349	.	-	.	gene_id "ENSMUSG00000037606.19"; transcript_id "ENSMUST00000119499.8"; exon_number "31"; exon_id "ENSMUSE00000491258.2"; gene_type "protein_coding"; gene_name "Osbpl5"; transcript_type "protein_coding"; transcript_name "Osbpl5-202"; protein_id "ENSMUSP00000113362.2"; transcript_support_level "1"; mgi_id "MGI:1930265"; tag "basic"; ccdsid "CCDS57598.1"; havana_gene "OTTMUSG00000029818.1"; havana_transcript "OTTMUST00000074008.1";
chr7	HAVANA	CDS	143249252	143249349	.	-	.	gene_id "ENSMUSG00000037606.19"; transcript_id "ENSMUST00000119499.8"; exon_number "32"; exon_id "ENSMUSE00000491258.2"; gene_type "protein_coding"; gene_name "Osbpl5"; transcript_type "protein_coding"; transcript_name "Osbpl5-202"; protein_id "ENSMUSP00000113362.2"; transcript_support_level "1"; mgi_id "MGI:1930265"; tag "basic"; ccdsid "CCDS57598.1"; havana_gene "OTTMUSG00000029818.1"; havana_transcript "OTTMUST00000074008.1";
chr7	HAVANA	exon	143248777	143248866	.	-	.	gene_id "ENSMUSG00000037606.19"; transcript_id "ENSMUST00000119499.8"; exon_number "33"; exon_id "ENSMUSE00000493383.2"; gene_type "protein_coding"; gene_name "Osbpl5"; transcript_type "protein_coding"; transcript_name "Osbpl5-202"; protein_id "ENSMUSP00000113362.2"; transcript_support_level "1"; mgi_id "MGI:1930265"; tag "basic"; ccdsid "CCDS57598.1"; havana_gene "OTTMUSG00000029818.1"; havana_transcript "OTTMUST00000074008.1";
chr7	HAVANA	CDS	143248777	143248866	.	-	.	gene_id "ENSMUSG00000037606.19"; transcript_id "ENSMUST00000119499.8"; exon_number "34"; exon_id "ENSMUSE00000493383.2"; gene_type "protein_coding"; gene_name "Osbpl5"; transcript_type "protein_coding"; transcript_name "Osbpl5-202"; protein_id "ENSMUSP00000113362.2"; transcript_support_level "1"; mgi_id "MGI:1930265"; tag "basic"; ccdsid "CCDS57598.1"; havana_gene "OTTMUSG00000029818.1"; havana_transcript "OTTMUST00000074008.1";
chr7	HAVANA	exon	143248546	143248682	.	-	.	gene_id "ENSMUSG00000037606.19"; transcript_id "ENSMUST00000119499.8"; exon_number "35"; exon_id "ENSMUSE00000631607.2"; gene_type "protein_coding"; gene_name "Osbpl5"; transcript_type "protein_coding"; transcript_name "Osbpl5-202"; protein_id "ENSMUSP00000113362.2"; transcript_support_level "1"; mgi_id "MGI:1930265"; tag "basic"; ccdsid "CCDS57598.1"; havana_gene "OTTMUSG00000029818.1"; havana_transcript "OTTMUST00000074008.1";
chr7	HAVANA	CDS	143248546	143248682	.	-	.	gene_id "ENSMUSG00000037606.19"; transcript_id "ENSMUST00000119499.8"; exon_number "36"; exon_id "ENSMUSE00000631607.2"; gene_type "protein_coding"; gene_name "Osbpl5"; transcript_type "protein_coding"; transcript_name "Osbpl5-202"; protein_id "ENSMUSP00000113362.2"; transcript_support_level "1"; mgi_id "MGI:1930265"; tag "basic"; ccdsid "CCDS57598.1"; havana_gene "OTTMUSG00000029818.1"; havana_transcript "OTTMUST00000074008.1";
chr7	HAVANA	exon	143247935	143248120	.	-	.	gene_id "ENSMUSG00000037606.19"; transcript_id "ENSMUST00000119499.8"; exon_number "37"; exon_id "ENSMUSE00000631606.2"; gene_type "protein_coding"; gene_name "Osbpl5"; transcript_type "protein_coding"; transcript_name "Osbpl5-202"; protein_id "ENSMUSP00000113362.2"; transcript_support_level "1"; mgi_id "MGI:1930265"; tag "basic"; ccdsid "CCDS57598.1"; havana_gene "OTTMUSG00000029818.1"; havana_transcript "OTTMUST00000074008.1";
chr7	HAVANA	CDS	143247935	143248120	.	-	.	gene_id "ENSMUSG00000037606.19"; transcript_id "ENSMUST00000119499.8"; exon_number "38"; exon_id "ENSMUSE00000631606.2"; gene_type "protein_coding"; gene_name "Osbpl5"; transcript_type "protein_coding"; transcript_name "Osbpl5-202"; protein_id "ENSMUSP00000113362.2"; transcript_support_level "1"; mgi_id "MGI:1930265"; tag "basic"; ccdsid "CCDS57598.1"; havana_gene "OTTMUSG00000029818.1"; havana_transcript "OTTMUST00000074008.1";
chr7	HAVANA	exon	143247509	143247635	.	-	.	gene_id "ENSMUSG00000037606.19"; transcript_id "ENSMUST00000119499.8"; exon_number "39"; exon_id "ENSMUSE00001221640.2"; gene_type "protein_coding"; gene_name "Osbpl5"; transcript_type "protein_coding"; transcript_name "Osbpl5-202"; protein_id "ENSMUSP00000113362.2"; transcript_support_level "1"; mgi_id "MGI:1930265"; tag "basic"; ccdsid "CCDS57598.1"; havana_gene "OTTMUSG00000029818.1"; havana_transcript "OTTMUST00000074008.1";
chr7	HAVANA	CDS	143247509	143247635	.	-	.	gene_id "ENSMUSG00000037606.19"; transcript_id "ENSMUST00000119499.8"; exon_number "40"; exon_id "ENSMUSE00001221640.2"; gene_type "protein_coding"; gene_name "Osbpl5"; transcript_type "protein_coding"; transcript_name "Osbpl5-202"; protein_id "ENSMUSP00000113362.2"; transcript_support_level "1"; mgi_id "MGI:1930265"; tag "basic"; ccdsid "CCDS57598.1"; havana_gene "OTTMUSG00000029818.1"; havana_transcript "OTTMUST00000074008.1";
chr7	HAVANA	exon	143246595	143246721	.	-	.	gene_id "ENSMUSG00000037606.19"; transcript_id "ENSMUST00000119499.8"; exon_number "41"; exon_id "ENSMUSE00001210732.2"; gene_type "protein_coding"; gene_name "Osbpl5"; transcript_type "protein_coding"; transcript_name "Osbpl5-202"; protein_id "ENSMUSP00000113362.2"; transcript_support_level "1"; mgi_id "MGI:1930265"; tag "basic"; ccdsid "CCDS57598.1"; havana_gene "OTTMUSG00000029818.1"; havana_transcript "OTTMUST00000074008.1";
chr7	HAVANA	CDS	143246595	143246721	.	-	.	gene_id "ENSMUSG00000037606.19"; transcript_id "ENSMUST00000119499.8"; exon_number "42"; exon_id "ENSMUSE00001210732.2"; gene_type "protein_coding"; gene_name "Osbpl5"; transcript_type "protein_coding"; transcript_name "Osbpl5-202"; protein_id "ENSMUSP00000113362.2"; transcript_support_level "1"; mgi_id "MGI:1930265"; tag "basic"; ccdsid "CCDS57598.1"; havana_gene "OTTMUSG00000029818.1"; havana_transcript "OTTMUST00000074008.1";
chr7	HAVANA	exon	143245625	143245727	.	-	.	gene_id "ENSMUSG00000037606.19"; transcript_id "ENSMUST00000119499.8"; exon_number "43"; exon_id "ENSMUSE00001312849.2"; gene_type "protein_coding"; gene_name "Osbpl5"; transcript_type "protein_coding"; transcript_name "Osbpl5-202"; protein_id "ENSMUSP00000113362.2"; transcript_support_level "1"; mgi_id "MGI:1930265"; tag "basic"; ccdsid "CCDS57598.1"; havana_gene "OTTMUSG00000029818.1"; havana_transcript "OTTMUST00000074008.1";
chr7	HAVANA	CDS	143245625	143245727	.	-	.	gene_id "ENSMUSG00000037606.19"; transcript_id "ENSMUST00000119499.8"; exon_number "44"; exon_id "ENSMUSE00001312849.2"; gene_type "protein_coding"; gene_name "Osbpl5"; transcript_type "protein_coding"; transcript_name "Osbpl5-202"; protein_id "ENSMUSP00000113362.2"; transcript_support_level "1"; mgi_id "MGI:1930265"; tag "basic"; ccdsid "CCDS57598.1"; havana_gene "OTTMUSG00000029818.1"; havana_transcript "OTTMUST00000074008.1";
chr7	HAVANA	CDS	143243559	143243694	.	-	.	gene_id "ENSMUSG00000037606.19"; transcript_id "ENSMUST00000119499.8"; exon_number "45"; exon_id "8262";
chr7	HAVANA	stop_codon	143243556	143243558	.	-	.	gene_id "ENSMUSG00000037606.19"; transcript_id "ENSMUST00000119499.8"; exon_number "46"; exon_id "8263";
chr7	HAVANA	exon	143242499	143243694	.	-	.	gene_id "ENSMUSG00000037606.19"; transcript_id "ENSMUST00000119499.8"; exon_number "47"; exon_id "ENSMUSE00001284455.2"; gene_type "protein_coding"; gene_name "Osbpl5"; transcript_type "protein_coding"; transcript_name "Osbpl5-202"; protein_id "ENSMUSP00000113362.2"; transcript_support_level "1"; mgi_id "MGI:1930265"; tag "basic"; ccdsid "CCDS57598.1"; havana_gene "OTTMUSG00000029818.1"; havana_transcript "OTTMUST00000074008.1";
chr7	HAVANA	UTR	143242499	143243558	.	-	.	gene_id "ENSMUSG00000037606.19"; transcript_id "ENSMUST00000119499.8"; exon_number "48"; exon_id "8264";
chr7	HAVANA	gene	143332100	143338237	.	-	.	gene_id "ENSMUSG00000048965.10"; transcripts "1"; gene_type "protein_coding"; gene_name "Mrgpre"; mgi_id "MGI:2441884"; havana_gene "OTTMUSG00000060034.1";
chr7	HAVANA	transcript	143332100	143338237	.	-	.	gene_id "ENSMUSG00000048965.10"; transcript_id "ENSMUST00000054048.10"; exons "2"; gene_type "protein_coding"; gene_name "Mrgpre"; transcript_type "protein_coding"; transcript_name "Mrgpre-201"; protein_id "ENSMUSP00000058000.9"; transcript_support_level "1"; mgi_id "MGI:2441884"; tag "basic"; ccdsid "CCDS22046.1"; havana_gene "OTTMUSG00000060034.1"; havana_transcript "OTTMUST00000146972.1";
chr7	HAVANA	exon	143337928	143338237	.	-	.	gene_id "ENSMUSG00000048965.10"; transcript_id "ENSMUST00000054048.10"; exon_number "1"; exon_id "ENSMUSE00000631600.5"; gene_type "protein_coding"; gene_name "Mrgpre"; transcript_type "protein_coding"; transcript_name "Mrgpre-201"; protein_id "ENSMUSP00000058000.9"; transcript_support_level "1"; mgi_id "MGI:2441884"; tag "basic"; ccdsid "CCDS22046.1"; havana_gene "OTTMUSG00000060034.1"; havana_transcript "OTTMUST00000146972.1";
chr7	HAVANA	UTR	143337928	143338237	.	-	.	gene_id "ENSMUSG00000048965.10"; transcript_id "ENSMUST00000054048.10"; exon_number "2"; exon_id "ENSMUSE00000631600.5"; gene_type "protein_coding"; gene_name "Mrgpre"; transcript_type "protein_coding"; transcript_name "Mrgpre-201"; protein_id "ENSMUSP00000058000.9"; transcript_support_level "1"; mgi_id "MGI:2441884"; tag "basic"; ccdsid "CCDS22046.1"; havana_gene "OTTMUSG00000060034.1"; havana_transcript "OTTMUST00000146972.1";
chr7	HAVANA	UTR	143335502	143335550	.	-	.	gene_id "ENSMUSG00000048965.10"; transcript_id "ENSMUST00000054048.10"; exon_number "3"; exon_id "8265";
chr7	HAVANA	start_codon	143335499	143335501	.	-	.	gene_id "ENSMUSG00000048965.10"; transcript_id "ENSMUST00000054048.10"; exon_number "4"; exon_id "8266";
chr7	HAVANA	CDS	143334572	143335501	.	-	.	gene_id "ENSMUSG00000048965.10"; transcript_id "ENSMUST00000054048.10"; exon_number "5"; exon_id "8267";
chr7	HAVANA	stop_codon	143334569	143334571	.	-	.	gene_id "ENSMUSG00000048965.10"; transcript_id "ENSMUST00000054048.10"; exon_number "6"; exon_id "8268";
chr7	HAVANA	exon	143332100	143335550	.	-	.	gene_id "ENSMUSG00000048965.10"; transcript_id "ENSMUST00000054048.10"; exon_number "7"; exon_id "ENSMUSE00000387464.7"; gene_type "protein_coding"; gene_name "Mrgpre"; transcript_type "protein_coding"; transcript_name "Mrgpre-201"; protein_id "ENSMUSP00000058000.9"; transcript_support_level "1"; mgi_id "MGI:2441884"; tag "basic"; ccdsid "CCDS22046.1"; havana_gene "OTTMUSG00000060034.1"; havana_transcript "OTTMUST00000146972.1";
chr7	HAVANA	UTR	143332100	143334571	.	-	.	gene_id "ENSMUSG00000048965.10"; transcript_id "ENSMUST00000054048.10"; exon_number "8"; exon_id "8269";
chr7	HAVANA	gene	143349321	143376586	.	-	.	gene_id "ENSMUSG00000031090.15"; transcripts "2"; gene_type "protein_coding"; gene_name "Nadsyn1"; mgi_id "MGI:1926164"; havana_gene "OTTMUSG00000025932.1";
chr7	HAVANA	transcript	143349321	143376578	.	-	.	gene_id "ENSMUSG00000031090.15"; transcript_id "ENSMUST00000033415.15"; exons "21"; gene_type "protein_coding"; gene_name "Nadsyn1"; transcript_type "protein_coding"; transcript_name "Nadsyn1-201"; protein_id "ENSMUSP00000033415.9"; transcript_support_level "1"; mgi_id "MGI:1926164"; tag "basic"; ccdsid "CCDS22047.1"; havana_gene "OTTMUSG00000025932.1"; havana_transcript "OTTMUST00000063926.1";
chr7	HAVANA	UTR	143376481	143376578	.	-	.	gene_id "ENSMUSG00000031090.15"; transcript_id "ENSMUST00000033415.15"; exon_number "1"; exon_id "8270";
chr7	HAVANA	start_codon	143376478	143376480	.	-	.	gene_id "ENSMUSG00000031090.15"; transcript_id "ENSMUST00000033415.15"; exon_number "2"; exon_id "8271";
chr7	HAVANA	exon	143376396	143376578	.	-	.	gene_id "ENSMUSG00000031090.15"; transcript_id "ENSMUST00000033415.15"; exon_number "3"; exon_id "ENSMUSE00000407915.3"; gene_type "protein_coding"; gene_name "Nadsyn1"; transcript_type "protein_coding"; transcript_name "Nadsyn1-201"; protein_id "ENSMUSP00000033415.9"; transcript_support_level "1"; mgi_id "MGI:1926164"; tag "basic"; ccdsid "CCDS22047.1"; havana_gene "OTTMUSG00000025932.1"; havana_transcript "OTTMUST00000063926.1";
chr7	HAVANA	CDS	143376396	143376480	.	-	.	gene_id "ENSMUSG00000031090.15"; transcript_id "ENSMUST00000033415.15"; exon_number "4"; exon_id "8272";
chr7	HAVANA	exon	143374909	143374969	.	-	.	gene_id "ENSMUSG00000031090.15"; transcript_id "ENSMUST00000033415.15"; exon_number "5"; exon_id "ENSMUSE00001218798.2"; gene_type "protein_coding"; gene_name "Nadsyn1"; transcript_type "protein_coding"; transcript_name "Nadsyn1-201"; protein_id "ENSMUSP00000033415.9"; transcript_support_level "1"; mgi_id "MGI:1926164"; tag "basic"; ccdsid "CCDS22047.1"; havana_gene "OTTMUSG00000025932.1"; havana_transcript "OTTMUST00000063926.1";
chr7	HAVANA	CDS	143374909	143374969	.	-	.	gene_id "ENSMUSG00000031090.15"; transcript_id "ENSMUST00000033415.15"; exon_number "6"; exon_id "ENSMUSE00001218798.2"; gene_type "protein_coding"; gene_name "Nadsyn1"; transcript_type "protein_coding"; transcript_name "Nadsyn1-201"; protein_id "ENSMUSP00000033415.9"; transcript_support_level "1"; mgi_id "MGI:1926164"; tag "basic"; ccdsid "CCDS22047.1"; havana_gene "OTTMUSG00000025932.1"; havana_transcript "OTTMUST00000063926.1";
chr7	HAVANA	exon	143372830	143372946	.	-	.	gene_id "ENSMUSG00000031090.15"; transcript_id "ENSMUST00000033415.15"; exon_number "7"; exon_id "ENSMUSE00001305310.2"; gene_type "protein_coding"; gene_name "Nadsyn1"; transcript_type "protein_coding"; transcript_name "Nadsyn1-201"; protein_id "ENSMUSP00000033415.9"; transcript_support_level "1"; mgi_id "MGI:1926164"; tag "basic"; ccdsid "CCDS22047.1"; havana_gene "OTTMUSG00000025932.1"; havana_transcript "OTTMUST00000063926.1";
chr7	HAVANA	CDS	143372830	143372946	.	-	.	gene_id "ENSMUSG00000031090.15"; transcript_id "ENSMUST00000033415.15"; exon_number "8"; exon_id "ENSMUSE00001305310.2"; gene_type "protein_coding"; gene_name "Nadsyn1"; transcript_type "protein_coding"; transcript_name "Nadsyn1-201"; protein_id "ENSMUSP00000033415.9"; transcript_support_level "1"; mgi_id "MGI:1926164"; tag "basic"; ccdsid "CCDS22047.1"; havana_gene "OTTMUSG00000025932.1"; havana_transcript "OTTMUST00000063926.1";
chr7	HAVANA	exon	143369911	143369964	.	-	.	gene_id "ENSMUSG00000031090.15"; transcript_id "ENSMUST00000033415.15"; exon_number "9"; exon_id "ENSMUSE00001205215.2"; gene_type "protein_coding"; gene_name "Nadsyn1"; transcript_type "protein_coding"; transcript_name "Nadsyn1-201"; protein_id "ENSMUSP00000033415.9"; transcript_support_level "1"; mgi_id "MGI:1926164"; tag "basic"; ccdsid "CCDS22047.1"; havana_gene "OTTMUSG00000025932.1"; havana_transcript "OTTMUST00000063926.1";
chr7	HAVANA	CDS	143369911	143369964	.	-	.	gene_id "ENSMUSG00000031090.15"; transcript_id "ENSMUST00000033415.15"; exon_number "10"; exon_id "ENSMUSE00001205215.2"; gene_type "protein_coding"; gene_name "Nadsyn1"; transcript_type "protein_coding"; transcript_name "Nadsyn1-201"; protein_id "ENSMUSP00000033415.9"; transcript_support_level "1"; mgi_id "MGI:1926164"; tag "basic"; ccdsid "CCDS22047.1"; havana_gene "OTTMUSG00000025932.1"; havana_transcript "OTTMUST00000063926.1";
chr7	HAVANA	exon	143369323	143369412	.	-	.	gene_id "ENSMUSG00000031090.15"; transcript_id "ENSMUST00000033415.15"; exon_number "11"; exon_id "ENSMUSE00001303690.2"; gene_type "protein_coding"; gene_name "Nadsyn1"; transcript_type "protein_coding"; transcript_name "Nadsyn1-201"; protein_id "ENSMUSP00000033415.9"; transcript_support_level "1"; mgi_id "MGI:1926164"; tag "basic"; ccdsid "CCDS22047.1"; havana_gene "OTTMUSG00000025932.1"; havana_transcript "OTTMUST00000063926.1";
chr7	HAVANA	CDS	143369323	143369412	.	-	.	gene_id "ENSMUSG00000031090.15"; transcript_id "ENSMUST00000033415.15"; exon_number "12"; exon_id "ENSMUSE00001303690.2"; gene_type "protein_coding"; gene_name "Nadsyn1"; transcript_type "protein_coding"; transcript_name "Nadsyn1-201"; protein_id "ENSMUSP00000033415.9"; transcript_support_level "1"; mgi_id "MGI:1926164"; tag "basic"; ccdsid "CCDS22047.1"; havana_gene "OTTMUSG00000025932.1"; havana_transcript "OTTMUST00000063926.1";
chr7	HAVANA	exon	143367127	143367178	.	-	.	gene_id "ENSMUSG00000031090.15"; transcript_id "ENSMUST00000033415.15"; exon_number "13"; exon_id "ENSMUSE00001236448.2"; gene_type "protein_coding"; gene_name "Nadsyn1"; transcript_type "protein_coding"; transcript_name "Nadsyn1-201"; protein_id "ENSMUSP00000033415.9"; transcript_support_level "1"; mgi_id "MGI:1926164"; tag "basic"; ccdsid "CCDS22047.1"; havana_gene "OTTMUSG00000025932.1"; havana_transcript "OTTMUST00000063926.1";
chr7	HAVANA	CDS	143367127	143367178	.	-	.	gene_id "ENSMUSG00000031090.15"; transcript_id "ENSMUST00000033415.15"; exon_number "14"; exon_id "ENSMUSE00001236448.2"; gene_type "protein_coding"; gene_name "Nadsyn1"; transcript_type "protein_coding"; transcript_name "Nadsyn1-201"; protein_id "ENSMUSP00000033415.9"; transcript_support_level "1"; mgi_id "MGI:1926164"; tag "basic"; ccdsid "CCDS22047.1"; havana_gene "OTTMUSG00000025932.1"; havana_transcript "OTTMUST00000063926.1";
chr7	HAVANA	exon	143366500	143366588	.	-	.	gene_id "ENSMUSG00000031090.15"; transcript_id "ENSMUST00000033415.15"; exon_number "15"; exon_id "ENSMUSE00001278130.2"; gene_type "protein_coding"; gene_name "Nadsyn1"; transcript_type "protein_coding"; transcript_name "Nadsyn1-201"; protein_id "ENSMUSP00000033415.9"; transcript_support_level "1"; mgi_id "MGI:1926164"; tag "basic"; ccdsid "CCDS22047.1"; havana_gene "OTTMUSG00000025932.1"; havana_transcript "OTTMUST00000063926.1";
chr7	HAVANA	CDS	143366500	143366588	.	-	.	gene_id "ENSMUSG00000031090.15"; transcript_id "ENSMUST00000033415.15"; exon_number "16"; exon_id "ENSMUSE00001278130.2"; gene_type "protein_coding"; gene_name "Nadsyn1"; transcript_type "protein_coding"; transcript_name "Nadsyn1-201"; protein_id "ENSMUSP00000033415.9"; transcript_support_level "1"; mgi_id "MGI:1926164"; tag "basic"; ccdsid "CCDS22047.1"; havana_gene "OTTMUSG00000025932.1"; havana_transcript "OTTMUST00000063926.1";
chr7	HAVANA	exon	143366227	143366344	.	-	.	gene_id "ENSMUSG00000031090.15"; transcript_id "ENSMUST00000033415.15"; exon_number "17"; exon_id "ENSMUSE00000206102.2"; gene_type "protein_coding"; gene_name "Nadsyn1"; transcript_type "protein_coding"; transcript_name "Nadsyn1-201"; protein_id "ENSMUSP00000033415.9"; transcript_support_level "1"; mgi_id "MGI:1926164"; tag "basic"; ccdsid "CCDS22047.1"; havana_gene "OTTMUSG00000025932.1"; havana_transcript "OTTMUST00000063926.1";
chr7	HAVANA	CDS	143366227	143366344	.	-	.	gene_id "ENSMUSG00000031090.15"; transcript_id "ENSMUST00000033415.15"; exon_number "18"; exon_id "ENSMUSE00000206102.2"; gene_type "protein_coding"; gene_name "Nadsyn1"; transcript_type "protein_coding"; transcript_name "Nadsyn1-201"; protein_id "ENSMUSP00000033415.9"; transcript_support_level "1"; mgi_id "MGI:1926164"; tag "basic"; ccdsid "CCDS22047.1"; havana_gene "OTTMUSG00000025932.1"; havana_transcript "OTTMUST00000063926.1";
chr7	HAVANA	exon	143364906	143365037	.	-	.	gene_id "ENSMUSG00000031090.15"; transcript_id "ENSMUST00000033415.15"; exon_number "19"; exon_id "ENSMUSE00001285265.2"; gene_type "protein_coding"; gene_name "Nadsyn1"; transcript_type "protein_coding"; transcript_name "Nadsyn1-201"; protein_id "ENSMUSP00000033415.9"; transcript_support_level "1"; mgi_id "MGI:1926164"; tag "basic"; ccdsid "CCDS22047.1"; havana_gene "OTTMUSG00000025932.1"; havana_transcript "OTTMUST00000063926.1";
chr7	HAVANA	CDS	143364906	143365037	.	-	.	gene_id "ENSMUSG00000031090.15"; transcript_id "ENSMUST00000033415.15"; exon_number "20"; exon_id "ENSMUSE00001285265.2"; gene_type "protein_coding"; gene_name "Nadsyn1"; transcript_type "protein_coding"; transcript_name "Nadsyn1-201"; protein_id "ENSMUSP00000033415.9"; transcript_support_level "1"; mgi_id "MGI:1926164"; tag "basic"; ccdsid "CCDS22047.1"; havana_gene "OTTMUSG00000025932.1"; havana_transcript "OTTMUST00000063926.1";
chr7	HAVANA	exon	143362529	143362603	.	-	.	gene_id "ENSMUSG00000031090.15"; transcript_id "ENSMUST00000033415.15"; exon_number "21"; exon_id "ENSMUSE00001259195.2"; gene_type "protein_coding"; gene_name "Nadsyn1"; transcript_type "protein_coding"; transcript_name "Nadsyn1-201"; protein_id "ENSMUSP00000033415.9"; transcript_support_level "1"; mgi_id "MGI:1926164"; tag "basic"; ccdsid "CCDS22047.1"; havana_gene "OTTMUSG00000025932.1"; havana_transcript "OTTMUST00000063926.1";
chr7	HAVANA	CDS	143362529	143362603	.	-	.	gene_id "ENSMUSG00000031090.15"; transcript_id "ENSMUST00000033415.15"; exon_number "22"; exon_id "ENSMUSE00001259195.2"; gene_type "protein_coding"; gene_name "Nadsyn1"; transcript_type "protein_coding"; transcript_name "Nadsyn1-201"; protein_id "ENSMUSP00000033415.9"; transcript_support_level "1"; mgi_id "MGI:1926164"; tag "basic"; ccdsid "CCDS22047.1"; havana_gene "OTTMUSG00000025932.1"; havana_transcript "OTTMUST00000063926.1";
chr7	HAVANA	exon	143361722	143361846	.	-	.	gene_id "ENSMUSG00000031090.15"; transcript_id "ENSMUST00000033415.15"; exon_number "23"; exon_id "ENSMUSE00001310330.2"; gene_type "protein_coding"; gene_name "Nadsyn1"; transcript_type "protein_coding"; transcript_name "Nadsyn1-201"; protein_id "ENSMUSP00000033415.9"; transcript_support_level "1"; mgi_id "MGI:1926164"; tag "basic"; ccdsid "CCDS22047.1"; havana_gene "OTTMUSG00000025932.1"; havana_transcript "OTTMUST00000063926.1";
chr7	HAVANA	CDS	143361722	143361846	.	-	.	gene_id "ENSMUSG00000031090.15"; transcript_id "ENSMUST00000033415.15"; exon_number "24"; exon_id "ENSMUSE00001310330.2"; gene_type "protein_coding"; gene_name "Nadsyn1"; transcript_type "protein_coding"; transcript_name "Nadsyn1-201"; protein_id "ENSMUSP00000033415.9"; transcript_support_level "1"; mgi_id "MGI:1926164"; tag "basic"; ccdsid "CCDS22047.1"; havana_gene "OTTMUSG00000025932.1"; havana_transcript "OTTMUST00000063926.1";
chr7	HAVANA	exon	143361124	143361172	.	-	.	gene_id "ENSMUSG00000031090.15"; transcript_id "ENSMUST00000033415.15"; exon_number "25"; exon_id "ENSMUSE00001269289.2"; gene_type "protein_coding"; gene_name "Nadsyn1"; transcript_type "protein_coding"; transcript_name "Nadsyn1-201"; protein_id "ENSMUSP00000033415.9"; transcript_support_level "1"; mgi_id "MGI:1926164"; tag "basic"; ccdsid "CCDS22047.1"; havana_gene "OTTMUSG00000025932.1"; havana_transcript "OTTMUST00000063926.1";
chr7	HAVANA	CDS	143361124	143361172	.	-	.	gene_id "ENSMUSG00000031090.15"; transcript_id "ENSMUST00000033415.15"; exon_number "26"; exon_id "ENSMUSE00001269289.2"; gene_type "protein_coding"; gene_name "Nadsyn1"; transcript_type "protein_coding"; transcript_name "Nadsyn1-201"; protein_id "ENSMUSP00000033415.9"; transcript_support_level "1"; mgi_id "MGI:1926164"; tag "basic"; ccdsid "CCDS22047.1"; havana_gene "OTTMUSG00000025932.1"; havana_transcript "OTTMUST00000063926.1";
chr7	HAVANA	exon	143360617	143360719	.	-	.	gene_id "ENSMUSG00000031090.15"; transcript_id "ENSMUST00000033415.15"; exon_number "27"; exon_id "ENSMUSE00001267112.2"; gene_type "protein_coding"; gene_name "Nadsyn1"; transcript_type "protein_coding"; transcript_name "Nadsyn1-201"; protein_id "ENSMUSP00000033415.9"; transcript_support_level "1"; mgi_id "MGI:1926164"; tag "basic"; ccdsid "CCDS22047.1"; havana_gene "OTTMUSG00000025932.1"; havana_transcript "OTTMUST00000063926.1";
chr7	HAVANA	CDS	143360617	143360719	.	-	.	gene_id "ENSMUSG00000031090.15"; transcript_id "ENSMUST00000033415.15"; exon_number "28"; exon_id "ENSMUSE00001267112.2"; gene_type "protein_coding"; gene_name "Nadsyn1"; transcript_type "protein_coding"; transcript_name "Nadsyn1-201"; protein_id "ENSMUSP00000033415.9"; transcript_support_level "1"; mgi_id "MGI:1926164"; tag "basic"; ccdsid "CCDS22047.1"; havana_gene "OTTMUSG00000025932.1"; havana_transcript "OTTMUST00000063926.1";
chr7	HAVANA	exon	143359652	143359820	.	-	.	gene_id "ENSMUSG00000031090.15"; transcript_id "ENSMUST00000033415.15"; exon_number "29"; exon_id "ENSMUSE00001288796.2"; gene_type "protein_coding"; gene_name "Nadsyn1"; transcript_type "protein_coding"; transcript_name "Nadsyn1-201"; protein_id "ENSMUSP00000033415.9"; transcript_support_level "1"; mgi_id "MGI:1926164"; tag "basic"; ccdsid "CCDS22047.1"; havana_gene "OTTMUSG00000025932.1"; havana_transcript "OTTMUST00000063926.1";
chr7	HAVANA	CDS	143359652	143359820	.	-	.	gene_id "ENSMUSG00000031090.15"; transcript_id "ENSMUST00000033415.15"; exon_number "30"; exon_id "ENSMUSE00001288796.2"; gene_type "protein_coding"; gene_name "Nadsyn1"; transcript_type "protein_coding"; transcript_name "Nadsyn1-201"; protein_id "ENSMUSP00000033415.9"; transcript_support_level "1"; mgi_id "MGI:1926164"; tag "basic"; ccdsid "CCDS22047.1"; havana_gene "OTTMUSG00000025932.1"; havana_transcript "OTTMUST00000063926.1";
chr7	HAVANA	exon	143357751	143357886	.	-	.	gene_id "ENSMUSG00000031090.15"; transcript_id "ENSMUST00000033415.15"; exon_number "31"; exon_id "ENSMUSE00001278267.2"; gene_type "protein_coding"; gene_name "Nadsyn1"; transcript_type "protein_coding"; transcript_name "Nadsyn1-201"; protein_id "ENSMUSP00000033415.9"; transcript_support_level "1"; mgi_id "MGI:1926164"; tag "basic"; ccdsid "CCDS22047.1"; havana_gene "OTTMUSG00000025932.1"; havana_transcript "OTTMUST00000063926.1";
chr7	HAVANA	CDS	143357751	143357886	.	-	.	gene_id "ENSMUSG00000031090.15"; transcript_id "ENSMUST00000033415.15"; exon_number "32"; exon_id "ENSMUSE00001278267.2"; gene_type "protein_coding"; gene_name "Nadsyn1"; transcript_type "protein_coding"; transcript_name "Nadsyn1-201"; protein_id "ENSMUSP00000033415.9"; transcript_support_level "1"; mgi_id "MGI:1926164"; tag "basic"; ccdsid "CCDS22047.1"; havana_gene "OTTMUSG00000025932.1"; havana_transcript "OTTMUST00000063926.1";
chr7	HAVANA	exon	143356933	143357039	.	-	.	gene_id "ENSMUSG00000031090.15"; transcript_id "ENSMUST00000033415.15"; exon_number "33"; exon_id "ENSMUSE00001279426.2"; gene_type "protein_coding"; gene_name "Nadsyn1"; transcript_type "protein_coding"; transcript_name "Nadsyn1-201"; protein_id "ENSMUSP00000033415.9"; transcript_support_level "1"; mgi_id "MGI:1926164"; tag "basic"; ccdsid "CCDS22047.1"; havana_gene "OTTMUSG00000025932.1"; havana_transcript "OTTMUST00000063926.1";
chr7	HAVANA	CDS	143356933	143357039	.	-	.	gene_id "ENSMUSG00000031090.15"; transcript_id "ENSMUST00000033415.15"; exon_number "34"; exon_id "ENSMUSE00001279426.2"; gene_type "protein_coding"; gene_name "Nadsyn1"; transcript_type "protein_coding"; transcript_name "Nadsyn1-201"; protein_id "ENSMUSP00000033415.9"; transcript_support_level "1"; mgi_id "MGI:1926164"; tag "basic"; ccdsid "CCDS22047.1"; havana_gene "OTTMUSG00000025932.1"; havana_transcript "OTTMUST00000063926.1";
chr7	HAVANA	exon	143353528	143353659	.	-	.	gene_id "ENSMUSG00000031090.15"; transcript_id "ENSMUST00000033415.15"; exon_number "35"; exon_id "ENSMUSE00001280677.2"; gene_type "protein_coding"; gene_name "Nadsyn1"; transcript_type "protein_coding"; transcript_name "Nadsyn1-201"; protein_id "ENSMUSP00000033415.9"; transcript_support_level "1"; mgi_id "MGI:1926164"; tag "basic"; ccdsid "CCDS22047.1"; havana_gene "OTTMUSG00000025932.1"; havana_transcript "OTTMUST00000063926.1";
chr7	HAVANA	CDS	143353528	143353659	.	-	.	gene_id "ENSMUSG00000031090.15"; transcript_id "ENSMUST00000033415.15"; exon_number "36"; exon_id "ENSMUSE00001280677.2"; gene_type "protein_coding"; gene_name "Nadsyn1"; transcript_type "protein_coding"; transcript_name "Nadsyn1-201"; protein_id "ENSMUSP00000033415.9"; transcript_support_level "1"; mgi_id "MGI:1926164"; tag "basic"; ccdsid "CCDS22047.1"; havana_gene "OTTMUSG00000025932.1"; havana_transcript "OTTMUST00000063926.1";
chr7	HAVANA	exon	143352778	143352847	.	-	.	gene_id "ENSMUSG00000031090.15"; transcript_id "ENSMUST00000033415.15"; exon_number "37"; exon_id "ENSMUSE00001250730.2"; gene_type "protein_coding"; gene_name "Nadsyn1"; transcript_type "protein_coding"; transcript_name "Nadsyn1-201"; protein_id "ENSMUSP00000033415.9"; transcript_support_level "1"; mgi_id "MGI:1926164"; tag "basic"; ccdsid "CCDS22047.1"; havana_gene "OTTMUSG00000025932.1"; havana_transcript "OTTMUST00000063926.1";
chr7	HAVANA	CDS	143352778	143352847	.	-	.	gene_id "ENSMUSG00000031090.15"; transcript_id "ENSMUST00000033415.15"; exon_number "38"; exon_id "ENSMUSE00001250730.2"; gene_type "protein_coding"; gene_name "Nadsyn1"; transcript_type "protein_coding"; transcript_name "Nadsyn1-201"; protein_id "ENSMUSP00000033415.9"; transcript_support_level "1"; mgi_id "MGI:1926164"; tag "basic"; ccdsid "CCDS22047.1"; havana_gene "OTTMUSG00000025932.1"; havana_transcript "OTTMUST00000063926.1";
chr7	HAVANA	exon	143352192	143352320	.	-	.	gene_id "ENSMUSG00000031090.15"; transcript_id "ENSMUST00000033415.15"; exon_number "39"; exon_id "ENSMUSE00001216659.2"; gene_type "protein_coding"; gene_name "Nadsyn1"; transcript_type "protein_coding"; transcript_name "Nadsyn1-201"; protein_id "ENSMUSP00000033415.9"; transcript_support_level "1"; mgi_id "MGI:1926164"; tag "basic"; ccdsid "CCDS22047.1"; havana_gene "OTTMUSG00000025932.1"; havana_transcript "OTTMUST00000063926.1";
chr7	HAVANA	CDS	143352192	143352320	.	-	.	gene_id "ENSMUSG00000031090.15"; transcript_id "ENSMUST00000033415.15"; exon_number "40"; exon_id "ENSMUSE00001216659.2"; gene_type "protein_coding"; gene_name "Nadsyn1"; transcript_type "protein_coding"; transcript_name "Nadsyn1-201"; protein_id "ENSMUSP00000033415.9"; transcript_support_level "1"; mgi_id "MGI:1926164"; tag "basic"; ccdsid "CCDS22047.1"; havana_gene "OTTMUSG00000025932.1"; havana_transcript "OTTMUST00000063926.1";
chr7	HAVANA	exon	143351562	143351738	.	-	.	gene_id "ENSMUSG00000031090.15"; transcript_id "ENSMUST00000033415.15"; exon_number "41"; exon_id "ENSMUSE00001268248.2"; gene_type "protein_coding"; gene_name "Nadsyn1"; transcript_type "protein_coding"; transcript_name "Nadsyn1-201"; protein_id "ENSMUSP00000033415.9"; transcript_support_level "1"; mgi_id "MGI:1926164"; tag "basic"; ccdsid "CCDS22047.1"; havana_gene "OTTMUSG00000025932.1"; havana_transcript "OTTMUST00000063926.1";
chr7	HAVANA	CDS	143351562	143351738	.	-	.	gene_id "ENSMUSG00000031090.15"; transcript_id "ENSMUST00000033415.15"; exon_number "42"; exon_id "ENSMUSE00001268248.2"; gene_type "protein_coding"; gene_name "Nadsyn1"; transcript_type "protein_coding"; transcript_name "Nadsyn1-201"; protein_id "ENSMUSP00000033415.9"; transcript_support_level "1"; mgi_id "MGI:1926164"; tag "basic"; ccdsid "CCDS22047.1"; havana_gene "OTTMUSG00000025932.1"; havana_transcript "OTTMUST00000063926.1";
chr7	HAVANA	CDS	143349689	143349793	.	-	.	gene_id "ENSMUSG00000031090.15"; transcript_id "ENSMUST00000033415.15"; exon_number "43"; exon_id "8273";
chr7	HAVANA	stop_codon	143349686	143349688	.	-	.	gene_id "ENSMUSG00000031090.15"; transcript_id "ENSMUST00000033415.15"; exon_number "44"; exon_id "8274";
chr7	HAVANA	exon	143349321	143349793	.	-	.	gene_id "ENSMUSG00000031090.15"; transcript_id "ENSMUST00000033415.15"; exon_number "45"; exon_id "ENSMUSE00000222192.9"; gene_type "protein_coding"; gene_name "Nadsyn1"; transcript_type "protein_coding"; transcript_name "Nadsyn1-201"; protein_id "ENSMUSP00000033415.9"; transcript_support_level "1"; mgi_id "MGI:1926164"; tag "basic"; ccdsid "CCDS22047.1"; havana_gene "OTTMUSG00000025932.1"; havana_transcript "OTTMUST00000063926.1";
chr7	HAVANA	UTR	143349321	143349688	.	-	.	gene_id "ENSMUSG00000031090.15"; transcript_id "ENSMUST00000033415.15"; exon_number "46"; exon_id "8275";
chr7	HAVANA	transcript	143349587	143376524	.	-	.	gene_id "ENSMUSG00000031090.15"; transcript_id "ENSMUST00000156638.8"; exons "19"; gene_type "protein_coding"; gene_name "Nadsyn1"; transcript_type "nonsense_mediated_decay"; transcript_name "Nadsyn1-207"; protein_id "ENSMUSP00000114889.2"; transcript_support_level "1"; mgi_id "MGI:1926164"; havana_gene "OTTMUSG00000025932.1"; havana_transcript "OTTMUST00000063927.1";
chr7	HAVANA	UTR	143376481	143376524	.	-	.	gene_id "ENSMUSG00000031090.15"; transcript_id "ENSMUST00000156638.8"; exon_number "1"; exon_id "8276";
chr7	HAVANA	start_codon	143376478	143376480	.	-	.	gene_id "ENSMUSG00000031090.15"; transcript_id "ENSMUST00000156638.8"; exon_number "2"; exon_id "chr7.8271";
chr7	HAVANA	exon	143376396	143376524	.	-	.	gene_id "ENSMUSG00000031090.15"; transcript_id "ENSMUST00000156638.8"; exon_number "3"; exon_id "ENSMUSE00000826791.2"; gene_type "protein_coding"; gene_name "Nadsyn1"; transcript_type "nonsense_mediated_decay"; transcript_name "Nadsyn1-207"; protein_id "ENSMUSP00000114889.2"; transcript_support_level "1"; mgi_id "MGI:1926164"; havana_gene "OTTMUSG00000025932.1"; havana_transcript "OTTMUST00000063927.1";
chr7	HAVANA	CDS	143376396	143376480	.	-	.	gene_id "ENSMUSG00000031090.15"; transcript_id "ENSMUST00000156638.8"; exon_number "4"; exon_id "chr7.8272";
chr7	HAVANA	exon	143372830	143372946	.	-	.	gene_id "ENSMUSG00000031090.15"; transcript_id "ENSMUST00000156638.8"; exon_number "5"; exon_id "ENSMUSE00001305310.2"; gene_type "protein_coding"; gene_name "Nadsyn1"; transcript_type "nonsense_mediated_decay"; transcript_name "Nadsyn1-207"; protein_id "ENSMUSP00000114889.2"; transcript_support_level "1"; mgi_id "MGI:1926164"; havana_gene "OTTMUSG00000025932.1"; havana_transcript "OTTMUST00000063927.1";
chr7	HAVANA	CDS	143372830	143372946	.	-	.	gene_id "ENSMUSG00000031090.15"; transcript_id "ENSMUST00000156638.8"; exon_number "6"; exon_id "ENSMUSE00001305310.2"; gene_type "protein_coding"; gene_name "Nadsyn1"; transcript_type "nonsense_mediated_decay"; transcript_name "Nadsyn1-207"; protein_id "ENSMUSP00000114889.2"; transcript_support_level "1"; mgi_id "MGI:1926164"; havana_gene "OTTMUSG00000025932.1"; havana_transcript "OTTMUST00000063927.1";
chr7	HAVANA	CDS	143369960	143369964	.	-	.	gene_id "ENSMUSG00000031090.15"; transcript_id "ENSMUST00000156638.8"; exon_number "7"; exon_id "8277";
chr7	HAVANA	stop_codon	143369957	143369959	.	-	.	gene_id "ENSMUSG00000031090.15"; transcript_id "ENSMUST00000156638.8"; exon_number "8"; exon_id "8278";
chr7	HAVANA	exon	143369911	143369964	.	-	.	gene_id "ENSMUSG00000031090.15"; transcript_id "ENSMUST00000156638.8"; exon_number "9"; exon_id "ENSMUSE00001205215.2"; gene_type "protein_coding"; gene_name "Nadsyn1"; transcript_type "nonsense_mediated_decay"; transcript_name "Nadsyn1-207"; protein_id "ENSMUSP00000114889.2"; transcript_support_level "1"; mgi_id "MGI:1926164"; havana_gene "OTTMUSG00000025932.1"; havana_transcript "OTTMUST00000063927.1";
chr7	HAVANA	UTR	143369911	143369959	.	-	.	gene_id "ENSMUSG00000031090.15"; transcript_id "ENSMUST00000156638.8"; exon_number "10"; exon_id "8279";
chr7	HAVANA	exon	143369323	143369412	.	-	.	gene_id "ENSMUSG00000031090.15"; transcript_id "ENSMUST00000156638.8"; exon_number "11"; exon_id "ENSMUSE00001303690.2"; gene_type "protein_coding"; gene_name "Nadsyn1"; transcript_type "nonsense_mediated_decay"; transcript_name "Nadsyn1-207"; protein_id "ENSMUSP00000114889.2"; transcript_support_level "1"; mgi_id "MGI:1926164"; havana_gene "OTTMUSG00000025932.1"; havana_transcript "OTTMUST00000063927.1";
chr7	HAVANA	UTR	143369323	143369412	.	-	.	gene_id "ENSMUSG00000031090.15"; transcript_id "ENSMUST00000156638.8"; exon_number "12"; exon_id "ENSMUSE00001303690.2"; gene_type "protein_coding"; gene_name "Nadsyn1"; transcript_type "nonsense_mediated_decay"; transcript_name "Nadsyn1-207"; protein_id "ENSMUSP00000114889.2"; transcript_support_level "1"; mgi_id "MGI:1926164"; havana_gene "OTTMUSG00000025932.1"; havana_transcript "OTTMUST00000063927.1";
chr7	HAVANA	exon	143367127	143367178	.	-	.	gene_id "ENSMUSG00000031090.15"; transcript_id "ENSMUST00000156638.8"; exon_number "13"; exon_id "ENSMUSE00001236448.2"; gene_type "protein_coding"; gene_name "Nadsyn1"; transcript_type "nonsense_mediated_decay"; transcript_name "Nadsyn1-207"; protein_id "ENSMUSP00000114889.2"; transcript_support_level "1"; mgi_id "MGI:1926164"; havana_gene "OTTMUSG00000025932.1"; havana_transcript "OTTMUST00000063927.1";
chr7	HAVANA	UTR	143367127	143367178	.	-	.	gene_id "ENSMUSG00000031090.15"; transcript_id "ENSMUST00000156638.8"; exon_number "14"; exon_id "ENSMUSE00001236448.2"; gene_type "protein_coding"; gene_name "Nadsyn1"; transcript_type "nonsense_mediated_decay"; transcript_name "Nadsyn1-207"; protein_id "ENSMUSP00000114889.2"; transcript_support_level "1"; mgi_id "MGI:1926164"; havana_gene "OTTMUSG00000025932.1"; havana_transcript "OTTMUST00000063927.1";
chr7	HAVANA	exon	143366500	143366588	.	-	.	gene_id "ENSMUSG00000031090.15"; transcript_id "ENSMUST00000156638.8"; exon_number "15"; exon_id "ENSMUSE00001278130.2"; gene_type "protein_coding"; gene_name "Nadsyn1"; transcript_type "nonsense_mediated_decay"; transcript_name "Nadsyn1-207"; protein_id "ENSMUSP00000114889.2"; transcript_support_level "1"; mgi_id "MGI:1926164"; havana_gene "OTTMUSG00000025932.1"; havana_transcript "OTTMUST00000063927.1";
chr7	HAVANA	UTR	143366500	143366588	.	-	.	gene_id "ENSMUSG00000031090.15"; transcript_id "ENSMUST00000156638.8"; exon_number "16"; exon_id "ENSMUSE00001278130.2"; gene_type "protein_coding"; gene_name "Nadsyn1"; transcript_type "nonsense_mediated_decay"; transcript_name "Nadsyn1-207"; protein_id "ENSMUSP00000114889.2"; transcript_support_level "1"; mgi_id "MGI:1926164"; havana_gene "OTTMUSG00000025932.1"; havana_transcript "OTTMUST00000063927.1";
chr7	HAVANA	exon	143364906	143365037	.	-	.	gene_id "ENSMUSG00000031090.15"; transcript_id "ENSMUST00000156638.8"; exon_number "17"; exon_id "ENSMUSE00001285265.2"; gene_type "protein_coding"; gene_name "Nadsyn1"; transcript_type "nonsense_mediated_decay"; transcript_name "Nadsyn1-207"; protein_id "ENSMUSP00000114889.2"; transcript_support_level "1"; mgi_id "MGI:1926164"; havana_gene "OTTMUSG00000025932.1"; havana_transcript "OTTMUST00000063927.1";
chr7	HAVANA	UTR	143364906	143365037	.	-	.	gene_id "ENSMUSG00000031090.15"; transcript_id "ENSMUST00000156638.8"; exon_number "18"; exon_id "ENSMUSE00001285265.2"; gene_type "protein_coding"; gene_name "Nadsyn1"; transcript_type "nonsense_mediated_decay"; transcript_name "Nadsyn1-207"; protein_id "ENSMUSP00000114889.2"; transcript_support_level "1"; mgi_id "MGI:1926164"; havana_gene "OTTMUSG00000025932.1"; havana_transcript "OTTMUST00000063927.1";
chr7	HAVANA	exon	143362529	143362603	.	-	.	gene_id "ENSMUSG00000031090.15"; transcript_id "ENSMUST00000156638.8"; exon_number "19"; exon_id "ENSMUSE00001259195.2"; gene_type "protein_coding"; gene_name "Nadsyn1"; transcript_type "nonsense_mediated_decay"; transcript_name "Nadsyn1-207"; protein_id "ENSMUSP00000114889.2"; transcript_support_level "1"; mgi_id "MGI:1926164"; havana_gene "OTTMUSG00000025932.1"; havana_transcript "OTTMUST00000063927.1";
chr7	HAVANA	UTR	143362529	143362603	.	-	.	gene_id "ENSMUSG00000031090.15"; transcript_id "ENSMUST00000156638.8"; exon_number "20"; exon_id "ENSMUSE00001259195.2"; gene_type "protein_coding"; gene_name "Nadsyn1"; transcript_type "nonsense_mediated_decay"; transcript_name "Nadsyn1-207"; protein_id "ENSMUSP00000114889.2"; transcript_support_level "1"; mgi_id "MGI:1926164"; havana_gene "OTTMUSG00000025932.1"; havana_transcript "OTTMUST00000063927.1";
chr7	HAVANA	exon	143361722	143361846	.	-	.	gene_id "ENSMUSG00000031090.15"; transcript_id "ENSMUST00000156638.8"; exon_number "21"; exon_id "ENSMUSE00001310330.2"; gene_type "protein_coding"; gene_name "Nadsyn1"; transcript_type "nonsense_mediated_decay"; transcript_name "Nadsyn1-207"; protein_id "ENSMUSP00000114889.2"; transcript_support_level "1"; mgi_id "MGI:1926164"; havana_gene "OTTMUSG00000025932.1"; havana_transcript "OTTMUST00000063927.1";
chr7	HAVANA	UTR	143361722	143361846	.	-	.	gene_id "ENSMUSG00000031090.15"; transcript_id "ENSMUST00000156638.8"; exon_number "22"; exon_id "ENSMUSE00001310330.2"; gene_type "protein_coding"; gene_name "Nadsyn1"; transcript_type "nonsense_mediated_decay"; transcript_name "Nadsyn1-207"; protein_id "ENSMUSP00000114889.2"; transcript_support_level "1"; mgi_id "MGI:1926164"; havana_gene "OTTMUSG00000025932.1"; havana_transcript "OTTMUST00000063927.1";
chr7	HAVANA	exon	143361124	143361172	.	-	.	gene_id "ENSMUSG00000031090.15"; transcript_id "ENSMUST00000156638.8"; exon_number "23"; exon_id "ENSMUSE00001269289.2"; gene_type "protein_coding"; gene_name "Nadsyn1"; transcript_type "nonsense_mediated_decay"; transcript_name "Nadsyn1-207"; protein_id "ENSMUSP00000114889.2"; transcript_support_level "1"; mgi_id "MGI:1926164"; havana_gene "OTTMUSG00000025932.1"; havana_transcript "OTTMUST00000063927.1";
chr7	HAVANA	UTR	143361124	143361172	.	-	.	gene_id "ENSMUSG00000031090.15"; transcript_id "ENSMUST00000156638.8"; exon_number "24"; exon_id "ENSMUSE00001269289.2"; gene_type "protein_coding"; gene_name "Nadsyn1"; transcript_type "nonsense_mediated_decay"; transcript_name "Nadsyn1-207"; protein_id "ENSMUSP00000114889.2"; transcript_support_level "1"; mgi_id "MGI:1926164"; havana_gene "OTTMUSG00000025932.1"; havana_transcript "OTTMUST00000063927.1";
chr7	HAVANA	exon	143360617	143360719	.	-	.	gene_id "ENSMUSG00000031090.15"; transcript_id "ENSMUST00000156638.8"; exon_number "25"; exon_id "ENSMUSE00001267112.2"; gene_type "protein_coding"; gene_name "Nadsyn1"; transcript_type "nonsense_mediated_decay"; transcript_name "Nadsyn1-207"; protein_id "ENSMUSP00000114889.2"; transcript_support_level "1"; mgi_id "MGI:1926164"; havana_gene "OTTMUSG00000025932.1"; havana_transcript "OTTMUST00000063927.1";
chr7	HAVANA	UTR	143360617	143360719	.	-	.	gene_id "ENSMUSG00000031090.15"; transcript_id "ENSMUST00000156638.8"; exon_number "26"; exon_id "ENSMUSE00001267112.2"; gene_type "protein_coding"; gene_name "Nadsyn1"; transcript_type "nonsense_mediated_decay"; transcript_name "Nadsyn1-207"; protein_id "ENSMUSP00000114889.2"; transcript_support_level "1"; mgi_id "MGI:1926164"; havana_gene "OTTMUSG00000025932.1"; havana_transcript "OTTMUST00000063927.1";
chr7	HAVANA	exon	143359652	143359820	.	-	.	gene_id "ENSMUSG00000031090.15"; transcript_id "ENSMUST00000156638.8"; exon_number "27"; exon_id "ENSMUSE00001288796.2"; gene_type "protein_coding"; gene_name "Nadsyn1"; transcript_type "nonsense_mediated_decay"; transcript_name "Nadsyn1-207"; protein_id "ENSMUSP00000114889.2"; transcript_support_level "1"; mgi_id "MGI:1926164"; havana_gene "OTTMUSG00000025932.1"; havana_transcript "OTTMUST00000063927.1";
chr7	HAVANA	UTR	143359652	143359820	.	-	.	gene_id "ENSMUSG00000031090.15"; transcript_id "ENSMUST00000156638.8"; exon_number "28"; exon_id "ENSMUSE00001288796.2"; gene_type "protein_coding"; gene_name "Nadsyn1"; transcript_type "nonsense_mediated_decay"; transcript_name "Nadsyn1-207"; protein_id "ENSMUSP00000114889.2"; transcript_support_level "1"; mgi_id "MGI:1926164"; havana_gene "OTTMUSG00000025932.1"; havana_transcript "OTTMUST00000063927.1";
chr7	HAVANA	exon	143357751	143357886	.	-	.	gene_id "ENSMUSG00000031090.15"; transcript_id "ENSMUST00000156638.8"; exon_number "29"; exon_id "ENSMUSE00001278267.2"; gene_type "protein_coding"; gene_name "Nadsyn1"; transcript_type "nonsense_mediated_decay"; transcript_name "Nadsyn1-207"; protein_id "ENSMUSP00000114889.2"; transcript_support_level "1"; mgi_id "MGI:1926164"; havana_gene "OTTMUSG00000025932.1"; havana_transcript "OTTMUST00000063927.1";
chr7	HAVANA	UTR	143357751	143357886	.	-	.	gene_id "ENSMUSG00000031090.15"; transcript_id "ENSMUST00000156638.8"; exon_number "30"; exon_id "ENSMUSE00001278267.2"; gene_type "protein_coding"; gene_name "Nadsyn1"; transcript_type "nonsense_mediated_decay"; transcript_name "Nadsyn1-207"; protein_id "ENSMUSP00000114889.2"; transcript_support_level "1"; mgi_id "MGI:1926164"; havana_gene "OTTMUSG00000025932.1"; havana_transcript "OTTMUST00000063927.1";
chr7	HAVANA	exon	143356933	143357039	.	-	.	gene_id "ENSMUSG00000031090.15"; transcript_id "ENSMUST00000156638.8"; exon_number "31"; exon_id "ENSMUSE00001279426.2"; gene_type "protein_coding"; gene_name "Nadsyn1"; transcript_type "nonsense_mediated_decay"; transcript_name "Nadsyn1-207"; protein_id "ENSMUSP00000114889.2"; transcript_support_level "1"; mgi_id "MGI:1926164"; havana_gene "OTTMUSG00000025932.1"; havana_transcript "OTTMUST00000063927.1";
chr7	HAVANA	UTR	143356933	143357039	.	-	.	gene_id "ENSMUSG00000031090.15"; transcript_id "ENSMUST00000156638.8"; exon_number "32"; exon_id "ENSMUSE00001279426.2"; gene_type "protein_coding"; gene_name "Nadsyn1"; transcript_type "nonsense_mediated_decay"; transcript_name "Nadsyn1-207"; protein_id "ENSMUSP00000114889.2"; transcript_support_level "1"; mgi_id "MGI:1926164"; havana_gene "OTTMUSG00000025932.1"; havana_transcript "OTTMUST00000063927.1";
chr7	HAVANA	exon	143353528	143353659	.	-	.	gene_id "ENSMUSG00000031090.15"; transcript_id "ENSMUST00000156638.8"; exon_number "33"; exon_id "ENSMUSE00001280677.2"; gene_type "protein_coding"; gene_name "Nadsyn1"; transcript_type "nonsense_mediated_decay"; transcript_name "Nadsyn1-207"; protein_id "ENSMUSP00000114889.2"; transcript_support_level "1"; mgi_id "MGI:1926164"; havana_gene "OTTMUSG00000025932.1"; havana_transcript "OTTMUST00000063927.1";
chr7	HAVANA	UTR	143353528	143353659	.	-	.	gene_id "ENSMUSG00000031090.15"; transcript_id "ENSMUST00000156638.8"; exon_number "34"; exon_id "ENSMUSE00001280677.2"; gene_type "protein_coding"; gene_name "Nadsyn1"; transcript_type "nonsense_mediated_decay"; transcript_name "Nadsyn1-207"; protein_id "ENSMUSP00000114889.2"; transcript_support_level "1"; mgi_id "MGI:1926164"; havana_gene "OTTMUSG00000025932.1"; havana_transcript "OTTMUST00000063927.1";
chr7	HAVANA	exon	143352778	143352847	.	-	.	gene_id "ENSMUSG00000031090.15"; transcript_id "ENSMUST00000156638.8"; exon_number "35"; exon_id "ENSMUSE00001250730.2"; gene_type "protein_coding"; gene_name "Nadsyn1"; transcript_type "nonsense_mediated_decay"; transcript_name "Nadsyn1-207"; protein_id "ENSMUSP00000114889.2"; transcript_support_level "1"; mgi_id "MGI:1926164"; havana_gene "OTTMUSG00000025932.1"; havana_transcript "OTTMUST00000063927.1";
chr7	HAVANA	UTR	143352778	143352847	.	-	.	gene_id "ENSMUSG00000031090.15"; transcript_id "ENSMUST00000156638.8"; exon_number "36"; exon_id "ENSMUSE00001250730.2"; gene_type "protein_coding"; gene_name "Nadsyn1"; transcript_type "nonsense_mediated_decay"; transcript_name "Nadsyn1-207"; protein_id "ENSMUSP00000114889.2"; transcript_support_level "1"; mgi_id "MGI:1926164"; havana_gene "OTTMUSG00000025932.1"; havana_transcript "OTTMUST00000063927.1";
chr7	HAVANA	exon	143352192	143352320	.	-	.	gene_id "ENSMUSG00000031090.15"; transcript_id "ENSMUST00000156638.8"; exon_number "37"; exon_id "ENSMUSE00001216659.2"; gene_type "protein_coding"; gene_name "Nadsyn1"; transcript_type "nonsense_mediated_decay"; transcript_name "Nadsyn1-207"; protein_id "ENSMUSP00000114889.2"; transcript_support_level "1"; mgi_id "MGI:1926164"; havana_gene "OTTMUSG00000025932.1"; havana_transcript "OTTMUST00000063927.1";
chr7	HAVANA	UTR	143352192	143352320	.	-	.	gene_id "ENSMUSG00000031090.15"; transcript_id "ENSMUST00000156638.8"; exon_number "38"; exon_id "ENSMUSE00001216659.2"; gene_type "protein_coding"; gene_name "Nadsyn1"; transcript_type "nonsense_mediated_decay"; transcript_name "Nadsyn1-207"; protein_id "ENSMUSP00000114889.2"; transcript_support_level "1"; mgi_id "MGI:1926164"; havana_gene "OTTMUSG00000025932.1"; havana_transcript "OTTMUST00000063927.1";
chr7	HAVANA	exon	143351562	143351738	.	-	.	gene_id "ENSMUSG00000031090.15"; transcript_id "ENSMUST00000156638.8"; exon_number "39"; exon_id "ENSMUSE00001268248.2"; gene_type "protein_coding"; gene_name "Nadsyn1"; transcript_type "nonsense_mediated_decay"; transcript_name "Nadsyn1-207"; protein_id "ENSMUSP00000114889.2"; transcript_support_level "1"; mgi_id "MGI:1926164"; havana_gene "OTTMUSG00000025932.1"; havana_transcript "OTTMUST00000063927.1";
chr7	HAVANA	UTR	143351562	143351738	.	-	.	gene_id "ENSMUSG00000031090.15"; transcript_id "ENSMUST00000156638.8"; exon_number "40"; exon_id "ENSMUSE00001268248.2"; gene_type "protein_coding"; gene_name "Nadsyn1"; transcript_type "nonsense_mediated_decay"; transcript_name "Nadsyn1-207"; protein_id "ENSMUSP00000114889.2"; transcript_support_level "1"; mgi_id "MGI:1926164"; havana_gene "OTTMUSG00000025932.1"; havana_transcript "OTTMUST00000063927.1";
chr7	HAVANA	exon	143349587	143349793	.	-	.	gene_id "ENSMUSG00000031090.15"; transcript_id "ENSMUST00000156638.8"; exon_number "41"; exon_id "ENSMUSE00000809390.2"; gene_type "protein_coding"; gene_name "Nadsyn1"; transcript_type "nonsense_mediated_decay"; transcript_name "Nadsyn1-207"; protein_id "ENSMUSP00000114889.2"; transcript_support_level "1"; mgi_id "MGI:1926164"; havana_gene "OTTMUSG00000025932.1"; havana_transcript "OTTMUST00000063927.1";
chr7	HAVANA	UTR	143349587	143349793	.	-	.	gene_id "ENSMUSG00000031090.15"; transcript_id "ENSMUST00000156638.8"; exon_number "42"; exon_id "ENSMUSE00000809390.2"; gene_type "protein_coding"; gene_name "Nadsyn1"; transcript_type "nonsense_mediated_decay"; transcript_name "Nadsyn1-207"; protein_id "ENSMUSP00000114889.2"; transcript_support_level "1"; mgi_id "MGI:1926164"; havana_gene "OTTMUSG00000025932.1"; havana_transcript "OTTMUST00000063927.1";
chr7	HAVANA	gene	143376882	143402147	.	+	.	gene_id "ENSMUSG00000058454.16"; transcripts "3"; gene_type "protein_coding"; gene_name "Dhcr7"; mgi_id "MGI:1298378"; havana_gene "OTTMUSG00000025933.1";
chr7	HAVANA	transcript	143383363	143402147	.	+	.	gene_id "ENSMUSG00000058454.16"; transcript_id "ENSMUST00000124340.8"; exons "9"; gene_type "protein_coding"; gene_name "Dhcr7"; transcript_type "protein_coding"; transcript_name "Dhcr7-202"; protein_id "ENSMUSP00000117659.2"; transcript_support_level "5"; mgi_id "MGI:1298378"; tag "basic"; ccdsid "CCDS22048.1"; havana_gene "OTTMUSG00000025933.1"; havana_transcript "OTTMUST00000063934.1";
chr7	HAVANA	UTR	143383363	143383476	.	+	.	gene_id "ENSMUSG00000058454.16"; transcript_id "ENSMUST00000124340.8"; exon_number "1"; exon_id "ENSMUSE00000817391.2"; gene_type "protein_coding"; gene_name "Dhcr7"; transcript_type "protein_coding"; transcript_name "Dhcr7-202"; protein_id "ENSMUSP00000117659.2"; transcript_support_level "5"; mgi_id "MGI:1298378"; tag "basic"; ccdsid "CCDS22048.1"; havana_gene "OTTMUSG00000025933.1"; havana_transcript "OTTMUST00000063934.1";
chr7	HAVANA	exon	143383363	143383476	.	+	.	gene_id "ENSMUSG00000058454.16"; transcript_id "ENSMUST00000124340.8"; exon_number "2"; exon_id "ENSMUSE00000817391.2"; gene_type "protein_coding"; gene_name "Dhcr7"; transcript_type "protein_coding"; transcript_name "Dhcr7-202"; protein_id "ENSMUSP00000117659.2"; transcript_support_level "5"; mgi_id "MGI:1298378"; tag "basic"; ccdsid "CCDS22048.1"; havana_gene "OTTMUSG00000025933.1"; havana_transcript "OTTMUST00000063934.1";
chr7	HAVANA	UTR	143383876	143384002	.	+	.	gene_id "ENSMUSG00000058454.16"; transcript_id "ENSMUST00000124340.8"; exon_number "3"; exon_id "ENSMUSE00000497608.2"; gene_type "protein_coding"; gene_name "Dhcr7"; transcript_type "protein_coding"; transcript_name "Dhcr7-202"; protein_id "ENSMUSP00000117659.2"; transcript_support_level "5"; mgi_id "MGI:1298378"; tag "basic"; ccdsid "CCDS22048.1"; havana_gene "OTTMUSG00000025933.1"; havana_transcript "OTTMUST00000063934.1";
chr7	HAVANA	exon	143383876	143384002	.	+	.	gene_id "ENSMUSG00000058454.16"; transcript_id "ENSMUST00000124340.8"; exon_number "4"; exon_id "ENSMUSE00000497608.2"; gene_type "protein_coding"; gene_name "Dhcr7"; transcript_type "protein_coding"; transcript_name "Dhcr7-202"; protein_id "ENSMUSP00000117659.2"; transcript_support_level "5"; mgi_id "MGI:1298378"; tag "basic"; ccdsid "CCDS22048.1"; havana_gene "OTTMUSG00000025933.1"; havana_transcript "OTTMUST00000063934.1";
chr7	HAVANA	UTR	143390375	143390380	.	+	.	gene_id "ENSMUSG00000058454.16"; transcript_id "ENSMUST00000124340.8"; exon_number "5"; exon_id "8280";
chr7	HAVANA	exon	143390375	143390466	.	+	.	gene_id "ENSMUSG00000058454.16"; transcript_id "ENSMUST00000124340.8"; exon_number "6"; exon_id "ENSMUSE00001251650.2"; gene_type "protein_coding"; gene_name "Dhcr7"; transcript_type "protein_coding"; transcript_name "Dhcr7-202"; protein_id "ENSMUSP00000117659.2"; transcript_support_level "5"; mgi_id "MGI:1298378"; tag "basic"; ccdsid "CCDS22048.1"; havana_gene "OTTMUSG00000025933.1"; havana_transcript "OTTMUST00000063934.1";
chr7	HAVANA	start_codon	143390381	143390383	.	+	.	gene_id "ENSMUSG00000058454.16"; transcript_id "ENSMUST00000124340.8"; exon_number "7"; exon_id "8281";
chr7	HAVANA	CDS	143390381	143390466	.	+	.	gene_id "ENSMUSG00000058454.16"; transcript_id "ENSMUST00000124340.8"; exon_number "8"; exon_id "8282";
chr7	HAVANA	CDS	143391499	143391721	.	+	.	gene_id "ENSMUSG00000058454.16"; transcript_id "ENSMUST00000124340.8"; exon_number "9"; exon_id "ENSMUSE00000206079.2"; gene_type "protein_coding"; gene_name "Dhcr7"; transcript_type "protein_coding"; transcript_name "Dhcr7-202"; protein_id "ENSMUSP00000117659.2"; transcript_support_level "5"; mgi_id "MGI:1298378"; tag "basic"; ccdsid "CCDS22048.1"; havana_gene "OTTMUSG00000025933.1"; havana_transcript "OTTMUST00000063934.1";
chr7	HAVANA	exon	143391499	143391721	.	+	.	gene_id "ENSMUSG00000058454.16"; transcript_id "ENSMUST00000124340.8"; exon_number "10"; exon_id "ENSMUSE00000206079.2"; gene_type "protein_coding"; gene_name "Dhcr7"; transcript_type "protein_coding"; transcript_name "Dhcr7-202"; protein_id "ENSMUSP00000117659.2"; transcript_support_level "5"; mgi_id "MGI:1298378"; tag "basic"; ccdsid "CCDS22048.1"; havana_gene "OTTMUSG00000025933.1"; havana_transcript "OTTMUST00000063934.1";
chr7	HAVANA	CDS	143394170	143394260	.	+	.	gene_id "ENSMUSG00000058454.16"; transcript_id "ENSMUST00000124340.8"; exon_number "11"; exon_id "ENSMUSE00000488634.2"; gene_type "protein_coding"; gene_name "Dhcr7"; transcript_type "protein_coding"; transcript_name "Dhcr7-202"; protein_id "ENSMUSP00000117659.2"; transcript_support_level "5"; mgi_id "MGI:1298378"; tag "basic"; ccdsid "CCDS22048.1"; havana_gene "OTTMUSG00000025933.1"; havana_transcript "OTTMUST00000063934.1";
chr7	HAVANA	exon	143394170	143394260	.	+	.	gene_id "ENSMUSG00000058454.16"; transcript_id "ENSMUST00000124340.8"; exon_number "12"; exon_id "ENSMUSE00000488634.2"; gene_type "protein_coding"; gene_name "Dhcr7"; transcript_type "protein_coding"; transcript_name "Dhcr7-202"; protein_id "ENSMUSP00000117659.2"; transcript_support_level "5"; mgi_id "MGI:1298378"; tag "basic"; ccdsid "CCDS22048.1"; havana_gene "OTTMUSG00000025933.1"; havana_transcript "OTTMUST00000063934.1";
chr7	HAVANA	CDS	143394895	143395108	.	+	.	gene_id "ENSMUSG00000058454.16"; transcript_id "ENSMUST00000124340.8"; exon_number "13"; exon_id "ENSMUSE00000506319.2"; gene_type "protein_coding"; gene_name "Dhcr7"; transcript_type "protein_coding"; transcript_name "Dhcr7-202"; protein_id "ENSMUSP00000117659.2"; transcript_support_level "5"; mgi_id "MGI:1298378"; tag "basic"; ccdsid "CCDS22048.1"; havana_gene "OTTMUSG00000025933.1"; havana_transcript "OTTMUST00000063934.1";
chr7	HAVANA	exon	143394895	143395108	.	+	.	gene_id "ENSMUSG00000058454.16"; transcript_id "ENSMUST00000124340.8"; exon_number "14"; exon_id "ENSMUSE00000506319.2"; gene_type "protein_coding"; gene_name "Dhcr7"; transcript_type "protein_coding"; transcript_name "Dhcr7-202"; protein_id "ENSMUSP00000117659.2"; transcript_support_level "5"; mgi_id "MGI:1298378"; tag "basic"; ccdsid "CCDS22048.1"; havana_gene "OTTMUSG00000025933.1"; havana_transcript "OTTMUST00000063934.1";
chr7	HAVANA	CDS	143396851	143397055	.	+	.	gene_id "ENSMUSG00000058454.16"; transcript_id "ENSMUST00000124340.8"; exon_number "15"; exon_id "ENSMUSE00000510451.2"; gene_type "protein_coding"; gene_name "Dhcr7"; transcript_type "protein_coding"; transcript_name "Dhcr7-202"; protein_id "ENSMUSP00000117659.2"; transcript_support_level "5"; mgi_id "MGI:1298378"; tag "basic"; ccdsid "CCDS22048.1"; havana_gene "OTTMUSG00000025933.1"; havana_transcript "OTTMUST00000063934.1";
chr7	HAVANA	exon	143396851	143397055	.	+	.	gene_id "ENSMUSG00000058454.16"; transcript_id "ENSMUST00000124340.8"; exon_number "16"; exon_id "ENSMUSE00000510451.2"; gene_type "protein_coding"; gene_name "Dhcr7"; transcript_type "protein_coding"; transcript_name "Dhcr7-202"; protein_id "ENSMUSP00000117659.2"; transcript_support_level "5"; mgi_id "MGI:1298378"; tag "basic"; ccdsid "CCDS22048.1"; havana_gene "OTTMUSG00000025933.1"; havana_transcript "OTTMUST00000063934.1";
chr7	HAVANA	CDS	143399178	143399309	.	+	.	gene_id "ENSMUSG00000058454.16"; transcript_id "ENSMUST00000124340.8"; exon_number "17"; exon_id "ENSMUSE00001284792.2"; gene_type "protein_coding"; gene_name "Dhcr7"; transcript_type "protein_coding"; transcript_name "Dhcr7-202"; protein_id "ENSMUSP00000117659.2"; transcript_support_level "5"; mgi_id "MGI:1298378"; tag "basic"; ccdsid "CCDS22048.1"; havana_gene "OTTMUSG00000025933.1"; havana_transcript "OTTMUST00000063934.1";
chr7	HAVANA	exon	143399178	143399309	.	+	.	gene_id "ENSMUSG00000058454.16"; transcript_id "ENSMUST00000124340.8"; exon_number "18"; exon_id "ENSMUSE00001284792.2"; gene_type "protein_coding"; gene_name "Dhcr7"; transcript_type "protein_coding"; transcript_name "Dhcr7-202"; protein_id "ENSMUSP00000117659.2"; transcript_support_level "5"; mgi_id "MGI:1298378"; tag "basic"; ccdsid "CCDS22048.1"; havana_gene "OTTMUSG00000025933.1"; havana_transcript "OTTMUST00000063934.1";
chr7	HAVANA	CDS	143400790	143401251	.	+	.	gene_id "ENSMUSG00000058454.16"; transcript_id "ENSMUST00000124340.8"; exon_number "19"; exon_id "8283";
chr7	HAVANA	exon	143400790	143402147	.	+	.	gene_id "ENSMUSG00000058454.16"; transcript_id "ENSMUST00000124340.8"; exon_number "20"; exon_id "ENSMUSE00000733428.2"; gene_type "protein_coding"; gene_name "Dhcr7"; transcript_type "protein_coding"; transcript_name "Dhcr7-202"; protein_id "ENSMUSP00000117659.2"; transcript_support_level "5"; mgi_id "MGI:1298378"; tag "basic"; ccdsid "CCDS22048.1"; havana_gene "OTTMUSG00000025933.1"; havana_transcript "OTTMUST00000063934.1";
chr7	HAVANA	stop_codon	143401252	143401254	.	+	.	gene_id "ENSMUSG00000058454.16"; transcript_id "ENSMUST00000124340.8"; exon_number "21"; exon_id "8284";
chr7	HAVANA	UTR	143401252	143402147	.	+	.	gene_id "ENSMUSG00000058454.16"; transcript_id "ENSMUST00000124340.8"; exon_number "22"; exon_id "8285";
chr7	IsoQuant	transcript	143383980	143402147	.	+	.	gene_id "ENSMUSG00000058454.16"; transcript_id "transcript14828.chr7.nic"; exons "8";
chr7	IsoQuant	exon	143383980	143384136	.	+	.	gene_id "ENSMUSG00000058454.16"; transcript_id "transcript14828.chr7.nic"; exon_number "1"; exon_id "8286";
chr7	IsoQuant	exon	143390375	143390466	.	+	.	gene_id "ENSMUSG00000058454.16"; transcript_id "transcript14828.chr7.nic"; exon_number "2"; exon_id "ENSMUSE00001251650.2";
chr7	IsoQuant	exon	143391499	143391721	.	+	.	gene_id "ENSMUSG00000058454.16"; transcript_id "transcript14828.chr7.nic"; exon_number "3"; exon_id "ENSMUSE00000206079.2";
chr7	IsoQuant	exon	143394170	143394260	.	+	.	gene_id "ENSMUSG00000058454.16"; transcript_id "transcript14828.chr7.nic"; exon_number "4"; exon_id "ENSMUSE00000488634.2";
chr7	IsoQuant	exon	143394895	143395108	.	+	.	gene_id "ENSMUSG00000058454.16"; transcript_id "transcript14828.chr7.nic"; exon_number "5"; exon_id "ENSMUSE00000506319.2";
chr7	IsoQuant	exon	143396851	143397055	.	+	.	gene_id "ENSMUSG00000058454.16"; transcript_id "transcript14828.chr7.nic"; exon_number "6"; exon_id "ENSMUSE00000510451.2";
chr7	IsoQuant	exon	143399178	143399309	.	+	.	gene_id "ENSMUSG00000058454.16"; transcript_id "transcript14828.chr7.nic"; exon_number "7"; exon_id "ENSMUSE00001284792.2";
chr7	IsoQuant	exon	143400790	143402147	.	+	.	gene_id "ENSMUSG00000058454.16"; transcript_id "transcript14828.chr7.nic"; exon_number "8"; exon_id "ENSMUSE00000733428.2";
chr7	ENSEMBL	transcript	143376904	143402146	.	+	.	gene_id "ENSMUSG00000058454.16"; transcript_id "ENSMUST00000073878.12"; exons "9"; gene_type "protein_coding"; gene_name "Dhcr7"; transcript_type "protein_coding"; transcript_name "Dhcr7-201"; protein_id "ENSMUSP00000073541.6"; transcript_support_level "5"; mgi_id "MGI:1298378"; tag "basic"; ccdsid "CCDS22048.1"; havana_gene "OTTMUSG00000025933.1";
chr7	ENSEMBL	UTR	143376904	143377277	.	+	.	gene_id "ENSMUSG00000058454.16"; transcript_id "ENSMUST00000073878.12"; exon_number "1"; exon_id "ENSMUSE00000496724.2"; gene_type "protein_coding"; gene_name "Dhcr7"; transcript_type "protein_coding"; transcript_name "Dhcr7-201"; protein_id "ENSMUSP00000073541.6"; transcript_support_level "5"; mgi_id "MGI:1298378"; tag "basic"; ccdsid "CCDS22048.1"; havana_gene "OTTMUSG00000025933.1";
chr7	ENSEMBL	exon	143376904	143377277	.	+	.	gene_id "ENSMUSG00000058454.16"; transcript_id "ENSMUST00000073878.12"; exon_number "2"; exon_id "ENSMUSE00000496724.2"; gene_type "protein_coding"; gene_name "Dhcr7"; transcript_type "protein_coding"; transcript_name "Dhcr7-201"; protein_id "ENSMUSP00000073541.6"; transcript_support_level "5"; mgi_id "MGI:1298378"; tag "basic"; ccdsid "CCDS22048.1"; havana_gene "OTTMUSG00000025933.1";
chr7	ENSEMBL	UTR	143383876	143384002	.	+	.	gene_id "ENSMUSG00000058454.16"; transcript_id "ENSMUST00000073878.12"; exon_number "3"; exon_id "ENSMUSE00000497608.2"; gene_type "protein_coding"; gene_name "Dhcr7"; transcript_type "protein_coding"; transcript_name "Dhcr7-201"; protein_id "ENSMUSP00000073541.6"; transcript_support_level "5"; mgi_id "MGI:1298378"; tag "basic"; ccdsid "CCDS22048.1"; havana_gene "OTTMUSG00000025933.1";
chr7	ENSEMBL	exon	143383876	143384002	.	+	.	gene_id "ENSMUSG00000058454.16"; transcript_id "ENSMUST00000073878.12"; exon_number "4"; exon_id "ENSMUSE00000497608.2"; gene_type "protein_coding"; gene_name "Dhcr7"; transcript_type "protein_coding"; transcript_name "Dhcr7-201"; protein_id "ENSMUSP00000073541.6"; transcript_support_level "5"; mgi_id "MGI:1298378"; tag "basic"; ccdsid "CCDS22048.1"; havana_gene "OTTMUSG00000025933.1";
chr7	ENSEMBL	UTR	143390375	143390380	.	+	.	gene_id "ENSMUSG00000058454.16"; transcript_id "ENSMUST00000073878.12"; exon_number "5"; exon_id "chr7.8280";
chr7	ENSEMBL	exon	143390375	143390466	.	+	.	gene_id "ENSMUSG00000058454.16"; transcript_id "ENSMUST00000073878.12"; exon_number "6"; exon_id "ENSMUSE00001251650.2"; gene_type "protein_coding"; gene_name "Dhcr7"; transcript_type "protein_coding"; transcript_name "Dhcr7-201"; protein_id "ENSMUSP00000073541.6"; transcript_support_level "5"; mgi_id "MGI:1298378"; tag "basic"; ccdsid "CCDS22048.1"; havana_gene "OTTMUSG00000025933.1";
chr7	ENSEMBL	start_codon	143390381	143390383	.	+	.	gene_id "ENSMUSG00000058454.16"; transcript_id "ENSMUST00000073878.12"; exon_number "7"; exon_id "chr7.8281";
chr7	ENSEMBL	CDS	143390381	143390466	.	+	.	gene_id "ENSMUSG00000058454.16"; transcript_id "ENSMUST00000073878.12"; exon_number "8"; exon_id "chr7.8282";
chr7	ENSEMBL	CDS	143391499	143391721	.	+	.	gene_id "ENSMUSG00000058454.16"; transcript_id "ENSMUST00000073878.12"; exon_number "9"; exon_id "ENSMUSE00000206079.2"; gene_type "protein_coding"; gene_name "Dhcr7"; transcript_type "protein_coding"; transcript_name "Dhcr7-201"; protein_id "ENSMUSP00000073541.6"; transcript_support_level "5"; mgi_id "MGI:1298378"; tag "basic"; ccdsid "CCDS22048.1"; havana_gene "OTTMUSG00000025933.1";
chr7	ENSEMBL	exon	143391499	143391721	.	+	.	gene_id "ENSMUSG00000058454.16"; transcript_id "ENSMUST00000073878.12"; exon_number "10"; exon_id "ENSMUSE00000206079.2"; gene_type "protein_coding"; gene_name "Dhcr7"; transcript_type "protein_coding"; transcript_name "Dhcr7-201"; protein_id "ENSMUSP00000073541.6"; transcript_support_level "5"; mgi_id "MGI:1298378"; tag "basic"; ccdsid "CCDS22048.1"; havana_gene "OTTMUSG00000025933.1";
chr7	ENSEMBL	CDS	143394170	143394260	.	+	.	gene_id "ENSMUSG00000058454.16"; transcript_id "ENSMUST00000073878.12"; exon_number "11"; exon_id "ENSMUSE00000488634.2"; gene_type "protein_coding"; gene_name "Dhcr7"; transcript_type "protein_coding"; transcript_name "Dhcr7-201"; protein_id "ENSMUSP00000073541.6"; transcript_support_level "5"; mgi_id "MGI:1298378"; tag "basic"; ccdsid "CCDS22048.1"; havana_gene "OTTMUSG00000025933.1";
chr7	ENSEMBL	exon	143394170	143394260	.	+	.	gene_id "ENSMUSG00000058454.16"; transcript_id "ENSMUST00000073878.12"; exon_number "12"; exon_id "ENSMUSE00000488634.2"; gene_type "protein_coding"; gene_name "Dhcr7"; transcript_type "protein_coding"; transcript_name "Dhcr7-201"; protein_id "ENSMUSP00000073541.6"; transcript_support_level "5"; mgi_id "MGI:1298378"; tag "basic"; ccdsid "CCDS22048.1"; havana_gene "OTTMUSG00000025933.1";
chr7	ENSEMBL	CDS	143394895	143395108	.	+	.	gene_id "ENSMUSG00000058454.16"; transcript_id "ENSMUST00000073878.12"; exon_number "13"; exon_id "ENSMUSE00000506319.2"; gene_type "protein_coding"; gene_name "Dhcr7"; transcript_type "protein_coding"; transcript_name "Dhcr7-201"; protein_id "ENSMUSP00000073541.6"; transcript_support_level "5"; mgi_id "MGI:1298378"; tag "basic"; ccdsid "CCDS22048.1"; havana_gene "OTTMUSG00000025933.1";
chr7	ENSEMBL	exon	143394895	143395108	.	+	.	gene_id "ENSMUSG00000058454.16"; transcript_id "ENSMUST00000073878.12"; exon_number "14"; exon_id "ENSMUSE00000506319.2"; gene_type "protein_coding"; gene_name "Dhcr7"; transcript_type "protein_coding"; transcript_name "Dhcr7-201"; protein_id "ENSMUSP00000073541.6"; transcript_support_level "5"; mgi_id "MGI:1298378"; tag "basic"; ccdsid "CCDS22048.1"; havana_gene "OTTMUSG00000025933.1";
chr7	ENSEMBL	CDS	143396851	143397055	.	+	.	gene_id "ENSMUSG00000058454.16"; transcript_id "ENSMUST00000073878.12"; exon_number "15"; exon_id "ENSMUSE00000510451.2"; gene_type "protein_coding"; gene_name "Dhcr7"; transcript_type "protein_coding"; transcript_name "Dhcr7-201"; protein_id "ENSMUSP00000073541.6"; transcript_support_level "5"; mgi_id "MGI:1298378"; tag "basic"; ccdsid "CCDS22048.1"; havana_gene "OTTMUSG00000025933.1";
chr7	ENSEMBL	exon	143396851	143397055	.	+	.	gene_id "ENSMUSG00000058454.16"; transcript_id "ENSMUST00000073878.12"; exon_number "16"; exon_id "ENSMUSE00000510451.2"; gene_type "protein_coding"; gene_name "Dhcr7"; transcript_type "protein_coding"; transcript_name "Dhcr7-201"; protein_id "ENSMUSP00000073541.6"; transcript_support_level "5"; mgi_id "MGI:1298378"; tag "basic"; ccdsid "CCDS22048.1"; havana_gene "OTTMUSG00000025933.1";
chr7	ENSEMBL	CDS	143399178	143399309	.	+	.	gene_id "ENSMUSG00000058454.16"; transcript_id "ENSMUST00000073878.12"; exon_number "17"; exon_id "ENSMUSE00001284792.2"; gene_type "protein_coding"; gene_name "Dhcr7"; transcript_type "protein_coding"; transcript_name "Dhcr7-201"; protein_id "ENSMUSP00000073541.6"; transcript_support_level "5"; mgi_id "MGI:1298378"; tag "basic"; ccdsid "CCDS22048.1"; havana_gene "OTTMUSG00000025933.1";
chr7	ENSEMBL	exon	143399178	143399309	.	+	.	gene_id "ENSMUSG00000058454.16"; transcript_id "ENSMUST00000073878.12"; exon_number "18"; exon_id "ENSMUSE00001284792.2"; gene_type "protein_coding"; gene_name "Dhcr7"; transcript_type "protein_coding"; transcript_name "Dhcr7-201"; protein_id "ENSMUSP00000073541.6"; transcript_support_level "5"; mgi_id "MGI:1298378"; tag "basic"; ccdsid "CCDS22048.1"; havana_gene "OTTMUSG00000025933.1";
chr7	ENSEMBL	CDS	143400790	143401251	.	+	.	gene_id "ENSMUSG00000058454.16"; transcript_id "ENSMUST00000073878.12"; exon_number "19"; exon_id "chr7.8283";
chr7	ENSEMBL	exon	143400790	143402146	.	+	.	gene_id "ENSMUSG00000058454.16"; transcript_id "ENSMUST00000073878.12"; exon_number "20"; exon_id "ENSMUSE00000667948.2"; gene_type "protein_coding"; gene_name "Dhcr7"; transcript_type "protein_coding"; transcript_name "Dhcr7-201"; protein_id "ENSMUSP00000073541.6"; transcript_support_level "5"; mgi_id "MGI:1298378"; tag "basic"; ccdsid "CCDS22048.1"; havana_gene "OTTMUSG00000025933.1";
chr7	ENSEMBL	stop_codon	143401252	143401254	.	+	.	gene_id "ENSMUSG00000058454.16"; transcript_id "ENSMUST00000073878.12"; exon_number "21"; exon_id "chr7.8284";
chr7	ENSEMBL	UTR	143401252	143402146	.	+	.	gene_id "ENSMUSG00000058454.16"; transcript_id "ENSMUST00000073878.12"; exon_number "22"; exon_id "8287";
chr7	HAVANA	gene	143555665	143978231	.	+	.	gene_id "ENSMUSG00000037541.23"; transcripts "1"; gene_type "protein_coding"; gene_name "Shank2"; mgi_id "MGI:2671987"; tag "ncRNA_host"; havana_gene "OTTMUSG00000016451.1";
chr7	HAVANA	transcript	143729266	143978231	.	+	.	gene_id "ENSMUSG00000037541.23"; transcript_id "ENSMUST00000105900.9"; exons "16"; gene_type "protein_coding"; gene_name "Shank2"; transcript_type "protein_coding"; transcript_name "Shank2-202"; protein_id "ENSMUSP00000101520.3"; transcript_support_level "5"; mgi_id "MGI:2671987"; tag "basic"; ccdsid "CCDS85484.1"; havana_gene "OTTMUSG00000016451.1"; havana_transcript "OTTMUST00000039640.1";
chr7	HAVANA	UTR	143729266	143729656	.	+	.	gene_id "ENSMUSG00000037541.23"; transcript_id "ENSMUST00000105900.9"; exon_number "1"; exon_id "8288";
chr7	HAVANA	exon	143729266	143729693	.	+	.	gene_id "ENSMUSG00000037541.23"; transcript_id "ENSMUST00000105900.9"; exon_number "2"; exon_id "ENSMUSE00000667931.2"; gene_type "protein_coding"; gene_name "Shank2"; transcript_type "protein_coding"; transcript_name "Shank2-202"; protein_id "ENSMUSP00000101520.3"; transcript_support_level "5"; mgi_id "MGI:2671987"; tag "basic"; ccdsid "CCDS85484.1"; havana_gene "OTTMUSG00000016451.1"; havana_transcript "OTTMUST00000039640.1";
chr7	HAVANA	start_codon	143729657	143729659	.	+	.	gene_id "ENSMUSG00000037541.23"; transcript_id "ENSMUST00000105900.9"; exon_number "3"; exon_id "8289";
chr7	HAVANA	CDS	143729657	143729693	.	+	.	gene_id "ENSMUSG00000037541.23"; transcript_id "ENSMUST00000105900.9"; exon_number "4"; exon_id "8290";
chr7	HAVANA	CDS	143733492	143733810	.	+	.	gene_id "ENSMUSG00000037541.23"; transcript_id "ENSMUST00000105900.9"; exon_number "5"; exon_id "ENSMUSE00000221721.2"; gene_type "protein_coding"; gene_name "Shank2"; transcript_type "protein_coding"; transcript_name "Shank2-202"; protein_id "ENSMUSP00000101520.3"; transcript_support_level "5"; mgi_id "MGI:2671987"; tag "basic"; ccdsid "CCDS85484.1"; havana_gene "OTTMUSG00000016451.1"; havana_transcript "OTTMUST00000039640.1";
chr7	HAVANA	exon	143733492	143733810	.	+	.	gene_id "ENSMUSG00000037541.23"; transcript_id "ENSMUST00000105900.9"; exon_number "6"; exon_id "ENSMUSE00000221721.2"; gene_type "protein_coding"; gene_name "Shank2"; transcript_type "protein_coding"; transcript_name "Shank2-202"; protein_id "ENSMUSP00000101520.3"; transcript_support_level "5"; mgi_id "MGI:2671987"; tag "basic"; ccdsid "CCDS85484.1"; havana_gene "OTTMUSG00000016451.1"; havana_transcript "OTTMUST00000039640.1";
chr7	HAVANA	CDS	143740557	143740726	.	+	.	gene_id "ENSMUSG00000037541.23"; transcript_id "ENSMUST00000105900.9"; exon_number "7"; exon_id "ENSMUSE00000221759.2"; gene_type "protein_coding"; gene_name "Shank2"; transcript_type "protein_coding"; transcript_name "Shank2-202"; protein_id "ENSMUSP00000101520.3"; transcript_support_level "5"; mgi_id "MGI:2671987"; tag "basic"; ccdsid "CCDS85484.1"; havana_gene "OTTMUSG00000016451.1"; havana_transcript "OTTMUST00000039640.1";
chr7	HAVANA	exon	143740557	143740726	.	+	.	gene_id "ENSMUSG00000037541.23"; transcript_id "ENSMUST00000105900.9"; exon_number "8"; exon_id "ENSMUSE00000221759.2"; gene_type "protein_coding"; gene_name "Shank2"; transcript_type "protein_coding"; transcript_name "Shank2-202"; protein_id "ENSMUSP00000101520.3"; transcript_support_level "5"; mgi_id "MGI:2671987"; tag "basic"; ccdsid "CCDS85484.1"; havana_gene "OTTMUSG00000016451.1"; havana_transcript "OTTMUST00000039640.1";
chr7	HAVANA	CDS	143746154	143746267	.	+	.	gene_id "ENSMUSG00000037541.23"; transcript_id "ENSMUST00000105900.9"; exon_number "9"; exon_id "ENSMUSE00000221752.2"; gene_type "protein_coding"; gene_name "Shank2"; transcript_type "protein_coding"; transcript_name "Shank2-202"; protein_id "ENSMUSP00000101520.3"; transcript_support_level "5"; mgi_id "MGI:2671987"; tag "basic"; ccdsid "CCDS85484.1"; havana_gene "OTTMUSG00000016451.1"; havana_transcript "OTTMUST00000039640.1";
chr7	HAVANA	exon	143746154	143746267	.	+	.	gene_id "ENSMUSG00000037541.23"; transcript_id "ENSMUST00000105900.9"; exon_number "10"; exon_id "ENSMUSE00000221752.2"; gene_type "protein_coding"; gene_name "Shank2"; transcript_type "protein_coding"; transcript_name "Shank2-202"; protein_id "ENSMUSP00000101520.3"; transcript_support_level "5"; mgi_id "MGI:2671987"; tag "basic"; ccdsid "CCDS85484.1"; havana_gene "OTTMUSG00000016451.1"; havana_transcript "OTTMUST00000039640.1";
chr7	HAVANA	CDS	143812802	143812877	.	+	.	gene_id "ENSMUSG00000037541.23"; transcript_id "ENSMUST00000105900.9"; exon_number "11"; exon_id "ENSMUSE00001051824.2"; gene_type "protein_coding"; gene_name "Shank2"; transcript_type "protein_coding"; transcript_name "Shank2-202"; protein_id "ENSMUSP00000101520.3"; transcript_support_level "5"; mgi_id "MGI:2671987"; tag "basic"; ccdsid "CCDS85484.1"; havana_gene "OTTMUSG00000016451.1"; havana_transcript "OTTMUST00000039640.1";
chr7	HAVANA	exon	143812802	143812877	.	+	.	gene_id "ENSMUSG00000037541.23"; transcript_id "ENSMUST00000105900.9"; exon_number "12"; exon_id "ENSMUSE00001051824.2"; gene_type "protein_coding"; gene_name "Shank2"; transcript_type "protein_coding"; transcript_name "Shank2-202"; protein_id "ENSMUSP00000101520.3"; transcript_support_level "5"; mgi_id "MGI:2671987"; tag "basic"; ccdsid "CCDS85484.1"; havana_gene "OTTMUSG00000016451.1"; havana_transcript "OTTMUST00000039640.1";
chr7	HAVANA	CDS	143838792	143838874	.	+	.	gene_id "ENSMUSG00000037541.23"; transcript_id "ENSMUST00000105900.9"; exon_number "13"; exon_id "ENSMUSE00000221740.2"; gene_type "protein_coding"; gene_name "Shank2"; transcript_type "protein_coding"; transcript_name "Shank2-202"; protein_id "ENSMUSP00000101520.3"; transcript_support_level "5"; mgi_id "MGI:2671987"; tag "basic"; ccdsid "CCDS85484.1"; havana_gene "OTTMUSG00000016451.1"; havana_transcript "OTTMUST00000039640.1";
chr7	HAVANA	exon	143838792	143838874	.	+	.	gene_id "ENSMUSG00000037541.23"; transcript_id "ENSMUST00000105900.9"; exon_number "14"; exon_id "ENSMUSE00000221740.2"; gene_type "protein_coding"; gene_name "Shank2"; transcript_type "protein_coding"; transcript_name "Shank2-202"; protein_id "ENSMUSP00000101520.3"; transcript_support_level "5"; mgi_id "MGI:2671987"; tag "basic"; ccdsid "CCDS85484.1"; havana_gene "OTTMUSG00000016451.1"; havana_transcript "OTTMUST00000039640.1";
chr7	HAVANA	CDS	143840379	143840503	.	+	.	gene_id "ENSMUSG00000037541.23"; transcript_id "ENSMUST00000105900.9"; exon_number "15"; exon_id "ENSMUSE00001298379.2"; gene_type "protein_coding"; gene_name "Shank2"; transcript_type "protein_coding"; transcript_name "Shank2-202"; protein_id "ENSMUSP00000101520.3"; transcript_support_level "5"; mgi_id "MGI:2671987"; tag "basic"; ccdsid "CCDS85484.1"; havana_gene "OTTMUSG00000016451.1"; havana_transcript "OTTMUST00000039640.1";
chr7	HAVANA	exon	143840379	143840503	.	+	.	gene_id "ENSMUSG00000037541.23"; transcript_id "ENSMUST00000105900.9"; exon_number "16"; exon_id "ENSMUSE00001298379.2"; gene_type "protein_coding"; gene_name "Shank2"; transcript_type "protein_coding"; transcript_name "Shank2-202"; protein_id "ENSMUSP00000101520.3"; transcript_support_level "5"; mgi_id "MGI:2671987"; tag "basic"; ccdsid "CCDS85484.1"; havana_gene "OTTMUSG00000016451.1"; havana_transcript "OTTMUST00000039640.1";
chr7	HAVANA	CDS	143949200	143949335	.	+	.	gene_id "ENSMUSG00000037541.23"; transcript_id "ENSMUST00000105900.9"; exon_number "17"; exon_id "ENSMUSE00001262307.2"; gene_type "protein_coding"; gene_name "Shank2"; transcript_type "protein_coding"; transcript_name "Shank2-202"; protein_id "ENSMUSP00000101520.3"; transcript_support_level "5"; mgi_id "MGI:2671987"; tag "basic"; ccdsid "CCDS85484.1"; havana_gene "OTTMUSG00000016451.1"; havana_transcript "OTTMUST00000039640.1";
chr7	HAVANA	exon	143949200	143949335	.	+	.	gene_id "ENSMUSG00000037541.23"; transcript_id "ENSMUST00000105900.9"; exon_number "18"; exon_id "ENSMUSE00001262307.2"; gene_type "protein_coding"; gene_name "Shank2"; transcript_type "protein_coding"; transcript_name "Shank2-202"; protein_id "ENSMUSP00000101520.3"; transcript_support_level "5"; mgi_id "MGI:2671987"; tag "basic"; ccdsid "CCDS85484.1"; havana_gene "OTTMUSG00000016451.1"; havana_transcript "OTTMUST00000039640.1";
chr7	HAVANA	CDS	143950088	143950168	.	+	.	gene_id "ENSMUSG00000037541.23"; transcript_id "ENSMUST00000105900.9"; exon_number "19"; exon_id "ENSMUSE00000331162.2"; gene_type "protein_coding"; gene_name "Shank2"; transcript_type "protein_coding"; transcript_name "Shank2-202"; protein_id "ENSMUSP00000101520.3"; transcript_support_level "5"; mgi_id "MGI:2671987"; tag "basic"; ccdsid "CCDS85484.1"; havana_gene "OTTMUSG00000016451.1"; havana_transcript "OTTMUST00000039640.1";
chr7	HAVANA	exon	143950088	143950168	.	+	.	gene_id "ENSMUSG00000037541.23"; transcript_id "ENSMUST00000105900.9"; exon_number "20"; exon_id "ENSMUSE00000331162.2"; gene_type "protein_coding"; gene_name "Shank2"; transcript_type "protein_coding"; transcript_name "Shank2-202"; protein_id "ENSMUSP00000101520.3"; transcript_support_level "5"; mgi_id "MGI:2671987"; tag "basic"; ccdsid "CCDS85484.1"; havana_gene "OTTMUSG00000016451.1"; havana_transcript "OTTMUST00000039640.1";
chr7	HAVANA	CDS	143950375	143950383	.	+	.	gene_id "ENSMUSG00000037541.23"; transcript_id "ENSMUST00000105900.9"; exon_number "21"; exon_id "ENSMUSE00001466840.2"; gene_type "protein_coding"; gene_name "Shank2"; transcript_type "protein_coding"; transcript_name "Shank2-202"; protein_id "ENSMUSP00000101520.3"; transcript_support_level "5"; mgi_id "MGI:2671987"; tag "basic"; ccdsid "CCDS85484.1"; havana_gene "OTTMUSG00000016451.1"; havana_transcript "OTTMUST00000039640.1";
chr7	HAVANA	exon	143950375	143950383	.	+	.	gene_id "ENSMUSG00000037541.23"; transcript_id "ENSMUST00000105900.9"; exon_number "22"; exon_id "ENSMUSE00001466840.2"; gene_type "protein_coding"; gene_name "Shank2"; transcript_type "protein_coding"; transcript_name "Shank2-202"; protein_id "ENSMUSP00000101520.3"; transcript_support_level "5"; mgi_id "MGI:2671987"; tag "basic"; ccdsid "CCDS85484.1"; havana_gene "OTTMUSG00000016451.1"; havana_transcript "OTTMUST00000039640.1";
chr7	HAVANA	CDS	143951978	143951998	.	+	.	gene_id "ENSMUSG00000037541.23"; transcript_id "ENSMUST00000105900.9"; exon_number "23"; exon_id "ENSMUSE00001302256.2"; gene_type "protein_coding"; gene_name "Shank2"; transcript_type "protein_coding"; transcript_name "Shank2-202"; protein_id "ENSMUSP00000101520.3"; transcript_support_level "5"; mgi_id "MGI:2671987"; tag "basic"; ccdsid "CCDS85484.1"; havana_gene "OTTMUSG00000016451.1"; havana_transcript "OTTMUST00000039640.1";
chr7	HAVANA	exon	143951978	143951998	.	+	.	gene_id "ENSMUSG00000037541.23"; transcript_id "ENSMUST00000105900.9"; exon_number "24"; exon_id "ENSMUSE00001302256.2"; gene_type "protein_coding"; gene_name "Shank2"; transcript_type "protein_coding"; transcript_name "Shank2-202"; protein_id "ENSMUSP00000101520.3"; transcript_support_level "5"; mgi_id "MGI:2671987"; tag "basic"; ccdsid "CCDS85484.1"; havana_gene "OTTMUSG00000016451.1"; havana_transcript "OTTMUST00000039640.1";
chr7	HAVANA	CDS	143959067	143959197	.	+	.	gene_id "ENSMUSG00000037541.23"; transcript_id "ENSMUST00000105900.9"; exon_number "25"; exon_id "ENSMUSE00001240052.2"; gene_type "protein_coding"; gene_name "Shank2"; transcript_type "protein_coding"; transcript_name "Shank2-202"; protein_id "ENSMUSP00000101520.3"; transcript_support_level "5"; mgi_id "MGI:2671987"; tag "basic"; ccdsid "CCDS85484.1"; havana_gene "OTTMUSG00000016451.1"; havana_transcript "OTTMUST00000039640.1";
chr7	HAVANA	exon	143959067	143959197	.	+	.	gene_id "ENSMUSG00000037541.23"; transcript_id "ENSMUST00000105900.9"; exon_number "26"; exon_id "ENSMUSE00001240052.2"; gene_type "protein_coding"; gene_name "Shank2"; transcript_type "protein_coding"; transcript_name "Shank2-202"; protein_id "ENSMUSP00000101520.3"; transcript_support_level "5"; mgi_id "MGI:2671987"; tag "basic"; ccdsid "CCDS85484.1"; havana_gene "OTTMUSG00000016451.1"; havana_transcript "OTTMUST00000039640.1";
chr7	HAVANA	CDS	143960858	143960969	.	+	.	gene_id "ENSMUSG00000037541.23"; transcript_id "ENSMUST00000105900.9"; exon_number "27"; exon_id "ENSMUSE00001229324.2"; gene_type "protein_coding"; gene_name "Shank2"; transcript_type "protein_coding"; transcript_name "Shank2-202"; protein_id "ENSMUSP00000101520.3"; transcript_support_level "5"; mgi_id "MGI:2671987"; tag "basic"; ccdsid "CCDS85484.1"; havana_gene "OTTMUSG00000016451.1"; havana_transcript "OTTMUST00000039640.1";
chr7	HAVANA	exon	143960858	143960969	.	+	.	gene_id "ENSMUSG00000037541.23"; transcript_id "ENSMUST00000105900.9"; exon_number "28"; exon_id "ENSMUSE00001229324.2"; gene_type "protein_coding"; gene_name "Shank2"; transcript_type "protein_coding"; transcript_name "Shank2-202"; protein_id "ENSMUSP00000101520.3"; transcript_support_level "5"; mgi_id "MGI:2671987"; tag "basic"; ccdsid "CCDS85484.1"; havana_gene "OTTMUSG00000016451.1"; havana_transcript "OTTMUST00000039640.1";
chr7	HAVANA	CDS	143961793	143961813	.	+	.	gene_id "ENSMUSG00000037541.23"; transcript_id "ENSMUST00000105900.9"; exon_number "29"; exon_id "ENSMUSE00001209536.2"; gene_type "protein_coding"; gene_name "Shank2"; transcript_type "protein_coding"; transcript_name "Shank2-202"; protein_id "ENSMUSP00000101520.3"; transcript_support_level "5"; mgi_id "MGI:2671987"; tag "basic"; ccdsid "CCDS85484.1"; havana_gene "OTTMUSG00000016451.1"; havana_transcript "OTTMUST00000039640.1";
chr7	HAVANA	exon	143961793	143961813	.	+	.	gene_id "ENSMUSG00000037541.23"; transcript_id "ENSMUST00000105900.9"; exon_number "30"; exon_id "ENSMUSE00001209536.2"; gene_type "protein_coding"; gene_name "Shank2"; transcript_type "protein_coding"; transcript_name "Shank2-202"; protein_id "ENSMUSP00000101520.3"; transcript_support_level "5"; mgi_id "MGI:2671987"; tag "basic"; ccdsid "CCDS85484.1"; havana_gene "OTTMUSG00000016451.1"; havana_transcript "OTTMUST00000039640.1";
chr7	HAVANA	CDS	143963199	143965605	.	+	.	gene_id "ENSMUSG00000037541.23"; transcript_id "ENSMUST00000105900.9"; exon_number "31"; exon_id "ENSMUSE00001272591.2"; gene_type "protein_coding"; gene_name "Shank2"; transcript_type "protein_coding"; transcript_name "Shank2-202"; protein_id "ENSMUSP00000101520.3"; transcript_support_level "5"; mgi_id "MGI:2671987"; tag "basic"; ccdsid "CCDS85484.1"; havana_gene "OTTMUSG00000016451.1"; havana_transcript "OTTMUST00000039640.1";
chr7	HAVANA	exon	143963199	143965605	.	+	.	gene_id "ENSMUSG00000037541.23"; transcript_id "ENSMUST00000105900.9"; exon_number "32"; exon_id "ENSMUSE00001272591.2"; gene_type "protein_coding"; gene_name "Shank2"; transcript_type "protein_coding"; transcript_name "Shank2-202"; protein_id "ENSMUSP00000101520.3"; transcript_support_level "5"; mgi_id "MGI:2671987"; tag "basic"; ccdsid "CCDS85484.1"; havana_gene "OTTMUSG00000016451.1"; havana_transcript "OTTMUST00000039640.1";
chr7	HAVANA	CDS	143974296	143974869	.	+	.	gene_id "ENSMUSG00000037541.23"; transcript_id "ENSMUST00000105900.9"; exon_number "33"; exon_id "8291";
chr7	HAVANA	exon	143974296	143978231	.	+	.	gene_id "ENSMUSG00000037541.23"; transcript_id "ENSMUST00000105900.9"; exon_number "34"; exon_id "ENSMUSE00000667936.2"; gene_type "protein_coding"; gene_name "Shank2"; transcript_type "protein_coding"; transcript_name "Shank2-202"; protein_id "ENSMUSP00000101520.3"; transcript_support_level "5"; mgi_id "MGI:2671987"; tag "basic"; ccdsid "CCDS85484.1"; havana_gene "OTTMUSG00000016451.1"; havana_transcript "OTTMUST00000039640.1";
chr7	HAVANA	stop_codon	143974870	143974872	.	+	.	gene_id "ENSMUSG00000037541.23"; transcript_id "ENSMUST00000105900.9"; exon_number "35"; exon_id "8292";
chr7	HAVANA	UTR	143974870	143978231	.	+	.	gene_id "ENSMUSG00000037541.23"; transcript_id "ENSMUST00000105900.9"; exon_number "36"; exon_id "8293";
chr7	HAVANA	gene	143989470	144024746	.	-	.	gene_id "ENSMUSG00000031078.16"; transcripts "3"; gene_type "protein_coding"; gene_name "Cttn"; mgi_id "MGI:99695"; tag "overlapping_locus"; havana_gene "OTTMUSG00000016455.1";
chr7	HAVANA	transcript	143989472	144024746	.	-	.	gene_id "ENSMUSG00000031078.16"; transcript_id "ENSMUST00000103079.4"; exons "18"; gene_type "protein_coding"; gene_name "Cttn"; transcript_type "protein_coding"; transcript_name "Cttn-202"; protein_id "ENSMUSP00000099368.4"; transcript_support_level "1"; mgi_id "MGI:99695"; tag "basic"; ccdsid "CCDS22049.1"; havana_gene "OTTMUSG00000016455.1"; havana_transcript "OTTMUST00000039645.1";
chr7	HAVANA	exon	144024426	144024746	.	-	.	gene_id "ENSMUSG00000031078.16"; transcript_id "ENSMUST00000103079.4"; exon_number "1"; exon_id "ENSMUSE00000791679.2"; gene_type "protein_coding"; gene_name "Cttn"; transcript_type "protein_coding"; transcript_name "Cttn-202"; protein_id "ENSMUSP00000099368.4"; transcript_support_level "1"; mgi_id "MGI:99695"; tag "basic"; ccdsid "CCDS22049.1"; havana_gene "OTTMUSG00000016455.1"; havana_transcript "OTTMUST00000039645.1";
chr7	HAVANA	UTR	144024426	144024746	.	-	.	gene_id "ENSMUSG00000031078.16"; transcript_id "ENSMUST00000103079.4"; exon_number "2"; exon_id "ENSMUSE00000791679.2"; gene_type "protein_coding"; gene_name "Cttn"; transcript_type "protein_coding"; transcript_name "Cttn-202"; protein_id "ENSMUSP00000099368.4"; transcript_support_level "1"; mgi_id "MGI:99695"; tag "basic"; ccdsid "CCDS22049.1"; havana_gene "OTTMUSG00000016455.1"; havana_transcript "OTTMUST00000039645.1";
chr7	HAVANA	exon	144019691	144019784	.	-	.	gene_id "ENSMUSG00000031078.16"; transcript_id "ENSMUST00000103079.4"; exon_number "3"; exon_id "ENSMUSE00000661205.2"; gene_type "protein_coding"; gene_name "Cttn"; transcript_type "protein_coding"; transcript_name "Cttn-202"; protein_id "ENSMUSP00000099368.4"; transcript_support_level "1"; mgi_id "MGI:99695"; tag "basic"; ccdsid "CCDS22049.1"; havana_gene "OTTMUSG00000016455.1"; havana_transcript "OTTMUST00000039645.1";
chr7	HAVANA	UTR	144019691	144019784	.	-	.	gene_id "ENSMUSG00000031078.16"; transcript_id "ENSMUST00000103079.4"; exon_number "4"; exon_id "ENSMUSE00000661205.2"; gene_type "protein_coding"; gene_name "Cttn"; transcript_type "protein_coding"; transcript_name "Cttn-202"; protein_id "ENSMUSP00000099368.4"; transcript_support_level "1"; mgi_id "MGI:99695"; tag "basic"; ccdsid "CCDS22049.1"; havana_gene "OTTMUSG00000016455.1"; havana_transcript "OTTMUST00000039645.1";
chr7	HAVANA	start_codon	144017733	144017735	.	-	.	gene_id "ENSMUSG00000031078.16"; transcript_id "ENSMUST00000103079.4"; exon_number "5"; exon_id "8294";
chr7	HAVANA	exon	144017649	144017735	.	-	.	gene_id "ENSMUSG00000031078.16"; transcript_id "ENSMUST00000103079.4"; exon_number "6"; exon_id "ENSMUSE00000586568.2"; gene_type "protein_coding"; gene_name "Cttn"; transcript_type "protein_coding"; transcript_name "Cttn-202"; protein_id "ENSMUSP00000099368.4"; transcript_support_level "1"; mgi_id "MGI:99695"; tag "basic"; ccdsid "CCDS22049.1"; havana_gene "OTTMUSG00000016455.1"; havana_transcript "OTTMUST00000039645.1";
chr7	HAVANA	CDS	144017649	144017735	.	-	.	gene_id "ENSMUSG00000031078.16"; transcript_id "ENSMUST00000103079.4"; exon_number "7"; exon_id "ENSMUSE00000586568.2"; gene_type "protein_coding"; gene_name "Cttn"; transcript_type "protein_coding"; transcript_name "Cttn-202"; protein_id "ENSMUSP00000099368.4"; transcript_support_level "1"; mgi_id "MGI:99695"; tag "basic"; ccdsid "CCDS22049.1"; havana_gene "OTTMUSG00000016455.1"; havana_transcript "OTTMUST00000039645.1";
chr7	HAVANA	exon	144017040	144017113	.	-	.	gene_id "ENSMUSG00000031078.16"; transcript_id "ENSMUST00000103079.4"; exon_number "8"; exon_id "ENSMUSE00000206017.2"; gene_type "protein_coding"; gene_name "Cttn"; transcript_type "protein_coding"; transcript_name "Cttn-202"; protein_id "ENSMUSP00000099368.4"; transcript_support_level "1"; mgi_id "MGI:99695"; tag "basic"; ccdsid "CCDS22049.1"; havana_gene "OTTMUSG00000016455.1"; havana_transcript "OTTMUST00000039645.1";
chr7	HAVANA	CDS	144017040	144017113	.	-	.	gene_id "ENSMUSG00000031078.16"; transcript_id "ENSMUST00000103079.4"; exon_number "9"; exon_id "ENSMUSE00000206017.2"; gene_type "protein_coding"; gene_name "Cttn"; transcript_type "protein_coding"; transcript_name "Cttn-202"; protein_id "ENSMUSP00000099368.4"; transcript_support_level "1"; mgi_id "MGI:99695"; tag "basic"; ccdsid "CCDS22049.1"; havana_gene "OTTMUSG00000016455.1"; havana_transcript "OTTMUST00000039645.1";
chr7	HAVANA	exon	144014916	144015045	.	-	.	gene_id "ENSMUSG00000031078.16"; transcript_id "ENSMUST00000103079.4"; exon_number "10"; exon_id "ENSMUSE00000206030.2"; gene_type "protein_coding"; gene_name "Cttn"; transcript_type "protein_coding"; transcript_name "Cttn-202"; protein_id "ENSMUSP00000099368.4"; transcript_support_level "1"; mgi_id "MGI:99695"; tag "basic"; ccdsid "CCDS22049.1"; havana_gene "OTTMUSG00000016455.1"; havana_transcript "OTTMUST00000039645.1";
chr7	HAVANA	CDS	144014916	144015045	.	-	.	gene_id "ENSMUSG00000031078.16"; transcript_id "ENSMUST00000103079.4"; exon_number "11"; exon_id "ENSMUSE00000206030.2"; gene_type "protein_coding"; gene_name "Cttn"; transcript_type "protein_coding"; transcript_name "Cttn-202"; protein_id "ENSMUSP00000099368.4"; transcript_support_level "1"; mgi_id "MGI:99695"; tag "basic"; ccdsid "CCDS22049.1"; havana_gene "OTTMUSG00000016455.1"; havana_transcript "OTTMUST00000039645.1";
chr7	HAVANA	exon	144011406	144011516	.	-	.	gene_id "ENSMUSG00000031078.16"; transcript_id "ENSMUST00000103079.4"; exon_number "12"; exon_id "ENSMUSE00001264468.2"; gene_type "protein_coding"; gene_name "Cttn"; transcript_type "protein_coding"; transcript_name "Cttn-202"; protein_id "ENSMUSP00000099368.4"; transcript_support_level "1"; mgi_id "MGI:99695"; tag "basic"; ccdsid "CCDS22049.1"; havana_gene "OTTMUSG00000016455.1"; havana_transcript "OTTMUST00000039645.1";
chr7	HAVANA	CDS	144011406	144011516	.	-	.	gene_id "ENSMUSG00000031078.16"; transcript_id "ENSMUST00000103079.4"; exon_number "13"; exon_id "ENSMUSE00001264468.2"; gene_type "protein_coding"; gene_name "Cttn"; transcript_type "protein_coding"; transcript_name "Cttn-202"; protein_id "ENSMUSP00000099368.4"; transcript_support_level "1"; mgi_id "MGI:99695"; tag "basic"; ccdsid "CCDS22049.1"; havana_gene "OTTMUSG00000016455.1"; havana_transcript "OTTMUST00000039645.1";
chr7	HAVANA	exon	144010178	144010232	.	-	.	gene_id "ENSMUSG00000031078.16"; transcript_id "ENSMUST00000103079.4"; exon_number "14"; exon_id "ENSMUSE00000330755.2"; gene_type "protein_coding"; gene_name "Cttn"; transcript_type "protein_coding"; transcript_name "Cttn-202"; protein_id "ENSMUSP00000099368.4"; transcript_support_level "1"; mgi_id "MGI:99695"; tag "basic"; ccdsid "CCDS22049.1"; havana_gene "OTTMUSG00000016455.1"; havana_transcript "OTTMUST00000039645.1";
chr7	HAVANA	CDS	144010178	144010232	.	-	.	gene_id "ENSMUSG00000031078.16"; transcript_id "ENSMUST00000103079.4"; exon_number "15"; exon_id "ENSMUSE00000330755.2"; gene_type "protein_coding"; gene_name "Cttn"; transcript_type "protein_coding"; transcript_name "Cttn-202"; protein_id "ENSMUSP00000099368.4"; transcript_support_level "1"; mgi_id "MGI:99695"; tag "basic"; ccdsid "CCDS22049.1"; havana_gene "OTTMUSG00000016455.1"; havana_transcript "OTTMUST00000039645.1";
chr7	HAVANA	exon	144008413	144008523	.	-	.	gene_id "ENSMUSG00000031078.16"; transcript_id "ENSMUST00000103079.4"; exon_number "16"; exon_id "ENSMUSE00000330749.2"; gene_type "protein_coding"; gene_name "Cttn"; transcript_type "protein_coding"; transcript_name "Cttn-202"; protein_id "ENSMUSP00000099368.4"; transcript_support_level "1"; mgi_id "MGI:99695"; tag "basic"; ccdsid "CCDS22049.1"; havana_gene "OTTMUSG00000016455.1"; havana_transcript "OTTMUST00000039645.1";
chr7	HAVANA	CDS	144008413	144008523	.	-	.	gene_id "ENSMUSG00000031078.16"; transcript_id "ENSMUST00000103079.4"; exon_number "17"; exon_id "ENSMUSE00000330749.2"; gene_type "protein_coding"; gene_name "Cttn"; transcript_type "protein_coding"; transcript_name "Cttn-202"; protein_id "ENSMUSP00000099368.4"; transcript_support_level "1"; mgi_id "MGI:99695"; tag "basic"; ccdsid "CCDS22049.1"; havana_gene "OTTMUSG00000016455.1"; havana_transcript "OTTMUST00000039645.1";
chr7	HAVANA	exon	144006285	144006395	.	-	.	gene_id "ENSMUSG00000031078.16"; transcript_id "ENSMUST00000103079.4"; exon_number "18"; exon_id "ENSMUSE00000330738.2"; gene_type "protein_coding"; gene_name "Cttn"; transcript_type "protein_coding"; transcript_name "Cttn-202"; protein_id "ENSMUSP00000099368.4"; transcript_support_level "1"; mgi_id "MGI:99695"; tag "basic"; ccdsid "CCDS22049.1"; havana_gene "OTTMUSG00000016455.1"; havana_transcript "OTTMUST00000039645.1";
chr7	HAVANA	CDS	144006285	144006395	.	-	.	gene_id "ENSMUSG00000031078.16"; transcript_id "ENSMUST00000103079.4"; exon_number "19"; exon_id "ENSMUSE00000330738.2"; gene_type "protein_coding"; gene_name "Cttn"; transcript_type "protein_coding"; transcript_name "Cttn-202"; protein_id "ENSMUSP00000099368.4"; transcript_support_level "1"; mgi_id "MGI:99695"; tag "basic"; ccdsid "CCDS22049.1"; havana_gene "OTTMUSG00000016455.1"; havana_transcript "OTTMUST00000039645.1";
chr7	HAVANA	exon	144005764	144005874	.	-	.	gene_id "ENSMUSG00000031078.16"; transcript_id "ENSMUST00000103079.4"; exon_number "20"; exon_id "ENSMUSE00001247820.2"; gene_type "protein_coding"; gene_name "Cttn"; transcript_type "protein_coding"; transcript_name "Cttn-202"; protein_id "ENSMUSP00000099368.4"; transcript_support_level "1"; mgi_id "MGI:99695"; tag "basic"; ccdsid "CCDS22049.1"; havana_gene "OTTMUSG00000016455.1"; havana_transcript "OTTMUST00000039645.1";
chr7	HAVANA	CDS	144005764	144005874	.	-	.	gene_id "ENSMUSG00000031078.16"; transcript_id "ENSMUST00000103079.4"; exon_number "21"; exon_id "ENSMUSE00001247820.2"; gene_type "protein_coding"; gene_name "Cttn"; transcript_type "protein_coding"; transcript_name "Cttn-202"; protein_id "ENSMUSP00000099368.4"; transcript_support_level "1"; mgi_id "MGI:99695"; tag "basic"; ccdsid "CCDS22049.1"; havana_gene "OTTMUSG00000016455.1"; havana_transcript "OTTMUST00000039645.1";
chr7	HAVANA	exon	144004715	144004825	.	-	.	gene_id "ENSMUSG00000031078.16"; transcript_id "ENSMUST00000103079.4"; exon_number "22"; exon_id "ENSMUSE00000661204.2"; gene_type "protein_coding"; gene_name "Cttn"; transcript_type "protein_coding"; transcript_name "Cttn-202"; protein_id "ENSMUSP00000099368.4"; transcript_support_level "1"; mgi_id "MGI:99695"; tag "basic"; ccdsid "CCDS22049.1"; havana_gene "OTTMUSG00000016455.1"; havana_transcript "OTTMUST00000039645.1";
chr7	HAVANA	CDS	144004715	144004825	.	-	.	gene_id "ENSMUSG00000031078.16"; transcript_id "ENSMUST00000103079.4"; exon_number "23"; exon_id "ENSMUSE00000661204.2"; gene_type "protein_coding"; gene_name "Cttn"; transcript_type "protein_coding"; transcript_name "Cttn-202"; protein_id "ENSMUSP00000099368.4"; transcript_support_level "1"; mgi_id "MGI:99695"; tag "basic"; ccdsid "CCDS22049.1"; havana_gene "OTTMUSG00000016455.1"; havana_transcript "OTTMUST00000039645.1";
chr7	HAVANA	exon	144003297	144003352	.	-	.	gene_id "ENSMUSG00000031078.16"; transcript_id "ENSMUST00000103079.4"; exon_number "24"; exon_id "ENSMUSE00001292614.2"; gene_type "protein_coding"; gene_name "Cttn"; transcript_type "protein_coding"; transcript_name "Cttn-202"; protein_id "ENSMUSP00000099368.4"; transcript_support_level "1"; mgi_id "MGI:99695"; tag "basic"; ccdsid "CCDS22049.1"; havana_gene "OTTMUSG00000016455.1"; havana_transcript "OTTMUST00000039645.1";
chr7	HAVANA	CDS	144003297	144003352	.	-	.	gene_id "ENSMUSG00000031078.16"; transcript_id "ENSMUST00000103079.4"; exon_number "25"; exon_id "ENSMUSE00001292614.2"; gene_type "protein_coding"; gene_name "Cttn"; transcript_type "protein_coding"; transcript_name "Cttn-202"; protein_id "ENSMUSP00000099368.4"; transcript_support_level "1"; mgi_id "MGI:99695"; tag "basic"; ccdsid "CCDS22049.1"; havana_gene "OTTMUSG00000016455.1"; havana_transcript "OTTMUST00000039645.1";
chr7	HAVANA	exon	143999540	143999609	.	-	.	gene_id "ENSMUSG00000031078.16"; transcript_id "ENSMUST00000103079.4"; exon_number "26"; exon_id "ENSMUSE00001222043.2"; gene_type "protein_coding"; gene_name "Cttn"; transcript_type "protein_coding"; transcript_name "Cttn-202"; protein_id "ENSMUSP00000099368.4"; transcript_support_level "1"; mgi_id "MGI:99695"; tag "basic"; ccdsid "CCDS22049.1"; havana_gene "OTTMUSG00000016455.1"; havana_transcript "OTTMUST00000039645.1";
chr7	HAVANA	CDS	143999540	143999609	.	-	.	gene_id "ENSMUSG00000031078.16"; transcript_id "ENSMUST00000103079.4"; exon_number "27"; exon_id "ENSMUSE00001222043.2"; gene_type "protein_coding"; gene_name "Cttn"; transcript_type "protein_coding"; transcript_name "Cttn-202"; protein_id "ENSMUSP00000099368.4"; transcript_support_level "1"; mgi_id "MGI:99695"; tag "basic"; ccdsid "CCDS22049.1"; havana_gene "OTTMUSG00000016455.1"; havana_transcript "OTTMUST00000039645.1";
chr7	HAVANA	exon	143995436	143995584	.	-	.	gene_id "ENSMUSG00000031078.16"; transcript_id "ENSMUST00000103079.4"; exon_number "28"; exon_id "ENSMUSE00001222956.2"; gene_type "protein_coding"; gene_name "Cttn"; transcript_type "protein_coding"; transcript_name "Cttn-202"; protein_id "ENSMUSP00000099368.4"; transcript_support_level "1"; mgi_id "MGI:99695"; tag "basic"; ccdsid "CCDS22049.1"; havana_gene "OTTMUSG00000016455.1"; havana_transcript "OTTMUST00000039645.1";
chr7	HAVANA	CDS	143995436	143995584	.	-	.	gene_id "ENSMUSG00000031078.16"; transcript_id "ENSMUST00000103079.4"; exon_number "29"; exon_id "ENSMUSE00001222956.2"; gene_type "protein_coding"; gene_name "Cttn"; transcript_type "protein_coding"; transcript_name "Cttn-202"; protein_id "ENSMUSP00000099368.4"; transcript_support_level "1"; mgi_id "MGI:99695"; tag "basic"; ccdsid "CCDS22049.1"; havana_gene "OTTMUSG00000016455.1"; havana_transcript "OTTMUST00000039645.1";
chr7	HAVANA	exon	143993746	143993835	.	-	.	gene_id "ENSMUSG00000031078.16"; transcript_id "ENSMUST00000103079.4"; exon_number "30"; exon_id "ENSMUSE00001232329.2"; gene_type "protein_coding"; gene_name "Cttn"; transcript_type "protein_coding"; transcript_name "Cttn-202"; protein_id "ENSMUSP00000099368.4"; transcript_support_level "1"; mgi_id "MGI:99695"; tag "basic"; ccdsid "CCDS22049.1"; havana_gene "OTTMUSG00000016455.1"; havana_transcript "OTTMUST00000039645.1";
chr7	HAVANA	CDS	143993746	143993835	.	-	.	gene_id "ENSMUSG00000031078.16"; transcript_id "ENSMUST00000103079.4"; exon_number "31"; exon_id "ENSMUSE00001232329.2"; gene_type "protein_coding"; gene_name "Cttn"; transcript_type "protein_coding"; transcript_name "Cttn-202"; protein_id "ENSMUSP00000099368.4"; transcript_support_level "1"; mgi_id "MGI:99695"; tag "basic"; ccdsid "CCDS22049.1"; havana_gene "OTTMUSG00000016455.1"; havana_transcript "OTTMUST00000039645.1";
chr7	HAVANA	exon	143992503	143992668	.	-	.	gene_id "ENSMUSG00000031078.16"; transcript_id "ENSMUST00000103079.4"; exon_number "32"; exon_id "ENSMUSE00000206032.2"; gene_type "protein_coding"; gene_name "Cttn"; transcript_type "protein_coding"; transcript_name "Cttn-202"; protein_id "ENSMUSP00000099368.4"; transcript_support_level "1"; mgi_id "MGI:99695"; tag "basic"; ccdsid "CCDS22049.1"; havana_gene "OTTMUSG00000016455.1"; havana_transcript "OTTMUST00000039645.1";
chr7	HAVANA	CDS	143992503	143992668	.	-	.	gene_id "ENSMUSG00000031078.16"; transcript_id "ENSMUST00000103079.4"; exon_number "33"; exon_id "ENSMUSE00000206032.2"; gene_type "protein_coding"; gene_name "Cttn"; transcript_type "protein_coding"; transcript_name "Cttn-202"; protein_id "ENSMUSP00000099368.4"; transcript_support_level "1"; mgi_id "MGI:99695"; tag "basic"; ccdsid "CCDS22049.1"; havana_gene "OTTMUSG00000016455.1"; havana_transcript "OTTMUST00000039645.1";
chr7	HAVANA	exon	143991686	143991757	.	-	.	gene_id "ENSMUSG00000031078.16"; transcript_id "ENSMUST00000103079.4"; exon_number "34"; exon_id "ENSMUSE00000206042.2"; gene_type "protein_coding"; gene_name "Cttn"; transcript_type "protein_coding"; transcript_name "Cttn-202"; protein_id "ENSMUSP00000099368.4"; transcript_support_level "1"; mgi_id "MGI:99695"; tag "basic"; ccdsid "CCDS22049.1"; havana_gene "OTTMUSG00000016455.1"; havana_transcript "OTTMUST00000039645.1";
chr7	HAVANA	CDS	143991686	143991757	.	-	.	gene_id "ENSMUSG00000031078.16"; transcript_id "ENSMUST00000103079.4"; exon_number "35"; exon_id "ENSMUSE00000206042.2"; gene_type "protein_coding"; gene_name "Cttn"; transcript_type "protein_coding"; transcript_name "Cttn-202"; protein_id "ENSMUSP00000099368.4"; transcript_support_level "1"; mgi_id "MGI:99695"; tag "basic"; ccdsid "CCDS22049.1"; havana_gene "OTTMUSG00000016455.1"; havana_transcript "OTTMUST00000039645.1";
chr7	HAVANA	CDS	143990705	143990838	.	-	.	gene_id "ENSMUSG00000031078.16"; transcript_id "ENSMUST00000103079.4"; exon_number "36"; exon_id "8295";
chr7	HAVANA	stop_codon	143990702	143990704	.	-	.	gene_id "ENSMUSG00000031078.16"; transcript_id "ENSMUST00000103079.4"; exon_number "37"; exon_id "8296";
chr7	HAVANA	exon	143989472	143990838	.	-	.	gene_id "ENSMUSG00000031078.16"; transcript_id "ENSMUST00000103079.4"; exon_number "38"; exon_id "ENSMUSE00000785583.2"; gene_type "protein_coding"; gene_name "Cttn"; transcript_type "protein_coding"; transcript_name "Cttn-202"; protein_id "ENSMUSP00000099368.4"; transcript_support_level "1"; mgi_id "MGI:99695"; tag "basic"; ccdsid "CCDS22049.1"; havana_gene "OTTMUSG00000016455.1"; havana_transcript "OTTMUST00000039645.1";
chr7	HAVANA	UTR	143989472	143990704	.	-	.	gene_id "ENSMUSG00000031078.16"; transcript_id "ENSMUST00000103079.4"; exon_number "39"; exon_id "8297";
chr7	HAVANA	transcript	143989470	144024482	.	-	.	gene_id "ENSMUSG00000031078.16"; transcript_id "ENSMUST00000033407.13"; exons "17"; gene_type "protein_coding"; gene_name "Cttn"; transcript_type "protein_coding"; transcript_name "Cttn-201"; protein_id "ENSMUSP00000033407.7"; transcript_support_level "1"; mgi_id "MGI:99695"; tag "basic"; ccdsid "CCDS57599.1"; havana_gene "OTTMUSG00000016455.1"; havana_transcript "OTTMUST00000039646.1";
chr7	HAVANA	exon	144024426	144024482	.	-	.	gene_id "ENSMUSG00000031078.16"; transcript_id "ENSMUST00000033407.13"; exon_number "1"; exon_id "ENSMUSE00000661206.4"; gene_type "protein_coding"; gene_name "Cttn"; transcript_type "protein_coding"; transcript_name "Cttn-201"; protein_id "ENSMUSP00000033407.7"; transcript_support_level "1"; mgi_id "MGI:99695"; tag "basic"; ccdsid "CCDS57599.1"; havana_gene "OTTMUSG00000016455.1"; havana_transcript "OTTMUST00000039646.1";
chr7	HAVANA	UTR	144024426	144024482	.	-	.	gene_id "ENSMUSG00000031078.16"; transcript_id "ENSMUST00000033407.13"; exon_number "2"; exon_id "ENSMUSE00000661206.4"; gene_type "protein_coding"; gene_name "Cttn"; transcript_type "protein_coding"; transcript_name "Cttn-201"; protein_id "ENSMUSP00000033407.7"; transcript_support_level "1"; mgi_id "MGI:99695"; tag "basic"; ccdsid "CCDS57599.1"; havana_gene "OTTMUSG00000016455.1"; havana_transcript "OTTMUST00000039646.1";
chr7	HAVANA	exon	144019691	144019784	.	-	.	gene_id "ENSMUSG00000031078.16"; transcript_id "ENSMUST00000033407.13"; exon_number "3"; exon_id "ENSMUSE00000661205.2"; gene_type "protein_coding"; gene_name "Cttn"; transcript_type "protein_coding"; transcript_name "Cttn-201"; protein_id "ENSMUSP00000033407.7"; transcript_support_level "1"; mgi_id "MGI:99695"; tag "basic"; ccdsid "CCDS57599.1"; havana_gene "OTTMUSG00000016455.1"; havana_transcript "OTTMUST00000039646.1";
chr7	HAVANA	UTR	144019691	144019784	.	-	.	gene_id "ENSMUSG00000031078.16"; transcript_id "ENSMUST00000033407.13"; exon_number "4"; exon_id "ENSMUSE00000661205.2"; gene_type "protein_coding"; gene_name "Cttn"; transcript_type "protein_coding"; transcript_name "Cttn-201"; protein_id "ENSMUSP00000033407.7"; transcript_support_level "1"; mgi_id "MGI:99695"; tag "basic"; ccdsid "CCDS57599.1"; havana_gene "OTTMUSG00000016455.1"; havana_transcript "OTTMUST00000039646.1";
chr7	HAVANA	start_codon	144017733	144017735	.	-	.	gene_id "ENSMUSG00000031078.16"; transcript_id "ENSMUST00000033407.13"; exon_number "5"; exon_id "chr7.8294";
chr7	HAVANA	exon	144017649	144017735	.	-	.	gene_id "ENSMUSG00000031078.16"; transcript_id "ENSMUST00000033407.13"; exon_number "6"; exon_id "ENSMUSE00000586568.2"; gene_type "protein_coding"; gene_name "Cttn"; transcript_type "protein_coding"; transcript_name "Cttn-201"; protein_id "ENSMUSP00000033407.7"; transcript_support_level "1"; mgi_id "MGI:99695"; tag "basic"; ccdsid "CCDS57599.1"; havana_gene "OTTMUSG00000016455.1"; havana_transcript "OTTMUST00000039646.1";
chr7	HAVANA	CDS	144017649	144017735	.	-	.	gene_id "ENSMUSG00000031078.16"; transcript_id "ENSMUST00000033407.13"; exon_number "7"; exon_id "ENSMUSE00000586568.2"; gene_type "protein_coding"; gene_name "Cttn"; transcript_type "protein_coding"; transcript_name "Cttn-201"; protein_id "ENSMUSP00000033407.7"; transcript_support_level "1"; mgi_id "MGI:99695"; tag "basic"; ccdsid "CCDS57599.1"; havana_gene "OTTMUSG00000016455.1"; havana_transcript "OTTMUST00000039646.1";
chr7	HAVANA	exon	144017040	144017113	.	-	.	gene_id "ENSMUSG00000031078.16"; transcript_id "ENSMUST00000033407.13"; exon_number "8"; exon_id "ENSMUSE00000206017.2"; gene_type "protein_coding"; gene_name "Cttn"; transcript_type "protein_coding"; transcript_name "Cttn-201"; protein_id "ENSMUSP00000033407.7"; transcript_support_level "1"; mgi_id "MGI:99695"; tag "basic"; ccdsid "CCDS57599.1"; havana_gene "OTTMUSG00000016455.1"; havana_transcript "OTTMUST00000039646.1";
chr7	HAVANA	CDS	144017040	144017113	.	-	.	gene_id "ENSMUSG00000031078.16"; transcript_id "ENSMUST00000033407.13"; exon_number "9"; exon_id "ENSMUSE00000206017.2"; gene_type "protein_coding"; gene_name "Cttn"; transcript_type "protein_coding"; transcript_name "Cttn-201"; protein_id "ENSMUSP00000033407.7"; transcript_support_level "1"; mgi_id "MGI:99695"; tag "basic"; ccdsid "CCDS57599.1"; havana_gene "OTTMUSG00000016455.1"; havana_transcript "OTTMUST00000039646.1";
chr7	HAVANA	exon	144014916	144015045	.	-	.	gene_id "ENSMUSG00000031078.16"; transcript_id "ENSMUST00000033407.13"; exon_number "10"; exon_id "ENSMUSE00000206030.2"; gene_type "protein_coding"; gene_name "Cttn"; transcript_type "protein_coding"; transcript_name "Cttn-201"; protein_id "ENSMUSP00000033407.7"; transcript_support_level "1"; mgi_id "MGI:99695"; tag "basic"; ccdsid "CCDS57599.1"; havana_gene "OTTMUSG00000016455.1"; havana_transcript "OTTMUST00000039646.1";
chr7	HAVANA	CDS	144014916	144015045	.	-	.	gene_id "ENSMUSG00000031078.16"; transcript_id "ENSMUST00000033407.13"; exon_number "11"; exon_id "ENSMUSE00000206030.2"; gene_type "protein_coding"; gene_name "Cttn"; transcript_type "protein_coding"; transcript_name "Cttn-201"; protein_id "ENSMUSP00000033407.7"; transcript_support_level "1"; mgi_id "MGI:99695"; tag "basic"; ccdsid "CCDS57599.1"; havana_gene "OTTMUSG00000016455.1"; havana_transcript "OTTMUST00000039646.1";
chr7	HAVANA	exon	144011406	144011516	.	-	.	gene_id "ENSMUSG00000031078.16"; transcript_id "ENSMUST00000033407.13"; exon_number "12"; exon_id "ENSMUSE00001264468.2"; gene_type "protein_coding"; gene_name "Cttn"; transcript_type "protein_coding"; transcript_name "Cttn-201"; protein_id "ENSMUSP00000033407.7"; transcript_support_level "1"; mgi_id "MGI:99695"; tag "basic"; ccdsid "CCDS57599.1"; havana_gene "OTTMUSG00000016455.1"; havana_transcript "OTTMUST00000039646.1";
chr7	HAVANA	CDS	144011406	144011516	.	-	.	gene_id "ENSMUSG00000031078.16"; transcript_id "ENSMUST00000033407.13"; exon_number "13"; exon_id "ENSMUSE00001264468.2"; gene_type "protein_coding"; gene_name "Cttn"; transcript_type "protein_coding"; transcript_name "Cttn-201"; protein_id "ENSMUSP00000033407.7"; transcript_support_level "1"; mgi_id "MGI:99695"; tag "basic"; ccdsid "CCDS57599.1"; havana_gene "OTTMUSG00000016455.1"; havana_transcript "OTTMUST00000039646.1";
chr7	HAVANA	exon	144010178	144010232	.	-	.	gene_id "ENSMUSG00000031078.16"; transcript_id "ENSMUST00000033407.13"; exon_number "14"; exon_id "ENSMUSE00000330755.2"; gene_type "protein_coding"; gene_name "Cttn"; transcript_type "protein_coding"; transcript_name "Cttn-201"; protein_id "ENSMUSP00000033407.7"; transcript_support_level "1"; mgi_id "MGI:99695"; tag "basic"; ccdsid "CCDS57599.1"; havana_gene "OTTMUSG00000016455.1"; havana_transcript "OTTMUST00000039646.1";
chr7	HAVANA	CDS	144010178	144010232	.	-	.	gene_id "ENSMUSG00000031078.16"; transcript_id "ENSMUST00000033407.13"; exon_number "15"; exon_id "ENSMUSE00000330755.2"; gene_type "protein_coding"; gene_name "Cttn"; transcript_type "protein_coding"; transcript_name "Cttn-201"; protein_id "ENSMUSP00000033407.7"; transcript_support_level "1"; mgi_id "MGI:99695"; tag "basic"; ccdsid "CCDS57599.1"; havana_gene "OTTMUSG00000016455.1"; havana_transcript "OTTMUST00000039646.1";
chr7	HAVANA	exon	144008413	144008523	.	-	.	gene_id "ENSMUSG00000031078.16"; transcript_id "ENSMUST00000033407.13"; exon_number "16"; exon_id "ENSMUSE00000330749.2"; gene_type "protein_coding"; gene_name "Cttn"; transcript_type "protein_coding"; transcript_name "Cttn-201"; protein_id "ENSMUSP00000033407.7"; transcript_support_level "1"; mgi_id "MGI:99695"; tag "basic"; ccdsid "CCDS57599.1"; havana_gene "OTTMUSG00000016455.1"; havana_transcript "OTTMUST00000039646.1";
chr7	HAVANA	CDS	144008413	144008523	.	-	.	gene_id "ENSMUSG00000031078.16"; transcript_id "ENSMUST00000033407.13"; exon_number "17"; exon_id "ENSMUSE00000330749.2"; gene_type "protein_coding"; gene_name "Cttn"; transcript_type "protein_coding"; transcript_name "Cttn-201"; protein_id "ENSMUSP00000033407.7"; transcript_support_level "1"; mgi_id "MGI:99695"; tag "basic"; ccdsid "CCDS57599.1"; havana_gene "OTTMUSG00000016455.1"; havana_transcript "OTTMUST00000039646.1";
chr7	HAVANA	exon	144006285	144006395	.	-	.	gene_id "ENSMUSG00000031078.16"; transcript_id "ENSMUST00000033407.13"; exon_number "18"; exon_id "ENSMUSE00000330738.2"; gene_type "protein_coding"; gene_name "Cttn"; transcript_type "protein_coding"; transcript_name "Cttn-201"; protein_id "ENSMUSP00000033407.7"; transcript_support_level "1"; mgi_id "MGI:99695"; tag "basic"; ccdsid "CCDS57599.1"; havana_gene "OTTMUSG00000016455.1"; havana_transcript "OTTMUST00000039646.1";
chr7	HAVANA	CDS	144006285	144006395	.	-	.	gene_id "ENSMUSG00000031078.16"; transcript_id "ENSMUST00000033407.13"; exon_number "19"; exon_id "ENSMUSE00000330738.2"; gene_type "protein_coding"; gene_name "Cttn"; transcript_type "protein_coding"; transcript_name "Cttn-201"; protein_id "ENSMUSP00000033407.7"; transcript_support_level "1"; mgi_id "MGI:99695"; tag "basic"; ccdsid "CCDS57599.1"; havana_gene "OTTMUSG00000016455.1"; havana_transcript "OTTMUST00000039646.1";
chr7	HAVANA	exon	144005764	144005874	.	-	.	gene_id "ENSMUSG00000031078.16"; transcript_id "ENSMUST00000033407.13"; exon_number "20"; exon_id "ENSMUSE00001247820.2"; gene_type "protein_coding"; gene_name "Cttn"; transcript_type "protein_coding"; transcript_name "Cttn-201"; protein_id "ENSMUSP00000033407.7"; transcript_support_level "1"; mgi_id "MGI:99695"; tag "basic"; ccdsid "CCDS57599.1"; havana_gene "OTTMUSG00000016455.1"; havana_transcript "OTTMUST00000039646.1";
chr7	HAVANA	CDS	144005764	144005874	.	-	.	gene_id "ENSMUSG00000031078.16"; transcript_id "ENSMUST00000033407.13"; exon_number "21"; exon_id "ENSMUSE00001247820.2"; gene_type "protein_coding"; gene_name "Cttn"; transcript_type "protein_coding"; transcript_name "Cttn-201"; protein_id "ENSMUSP00000033407.7"; transcript_support_level "1"; mgi_id "MGI:99695"; tag "basic"; ccdsid "CCDS57599.1"; havana_gene "OTTMUSG00000016455.1"; havana_transcript "OTTMUST00000039646.1";
chr7	HAVANA	exon	144003297	144003352	.	-	.	gene_id "ENSMUSG00000031078.16"; transcript_id "ENSMUST00000033407.13"; exon_number "22"; exon_id "ENSMUSE00001292614.2"; gene_type "protein_coding"; gene_name "Cttn"; transcript_type "protein_coding"; transcript_name "Cttn-201"; protein_id "ENSMUSP00000033407.7"; transcript_support_level "1"; mgi_id "MGI:99695"; tag "basic"; ccdsid "CCDS57599.1"; havana_gene "OTTMUSG00000016455.1"; havana_transcript "OTTMUST00000039646.1";
chr7	HAVANA	CDS	144003297	144003352	.	-	.	gene_id "ENSMUSG00000031078.16"; transcript_id "ENSMUST00000033407.13"; exon_number "23"; exon_id "ENSMUSE00001292614.2"; gene_type "protein_coding"; gene_name "Cttn"; transcript_type "protein_coding"; transcript_name "Cttn-201"; protein_id "ENSMUSP00000033407.7"; transcript_support_level "1"; mgi_id "MGI:99695"; tag "basic"; ccdsid "CCDS57599.1"; havana_gene "OTTMUSG00000016455.1"; havana_transcript "OTTMUST00000039646.1";
chr7	HAVANA	exon	143999540	143999609	.	-	.	gene_id "ENSMUSG00000031078.16"; transcript_id "ENSMUST00000033407.13"; exon_number "24"; exon_id "ENSMUSE00001222043.2"; gene_type "protein_coding"; gene_name "Cttn"; transcript_type "protein_coding"; transcript_name "Cttn-201"; protein_id "ENSMUSP00000033407.7"; transcript_support_level "1"; mgi_id "MGI:99695"; tag "basic"; ccdsid "CCDS57599.1"; havana_gene "OTTMUSG00000016455.1"; havana_transcript "OTTMUST00000039646.1";
chr7	HAVANA	CDS	143999540	143999609	.	-	.	gene_id "ENSMUSG00000031078.16"; transcript_id "ENSMUST00000033407.13"; exon_number "25"; exon_id "ENSMUSE00001222043.2"; gene_type "protein_coding"; gene_name "Cttn"; transcript_type "protein_coding"; transcript_name "Cttn-201"; protein_id "ENSMUSP00000033407.7"; transcript_support_level "1"; mgi_id "MGI:99695"; tag "basic"; ccdsid "CCDS57599.1"; havana_gene "OTTMUSG00000016455.1"; havana_transcript "OTTMUST00000039646.1";
chr7	HAVANA	exon	143995436	143995584	.	-	.	gene_id "ENSMUSG00000031078.16"; transcript_id "ENSMUST00000033407.13"; exon_number "26"; exon_id "ENSMUSE00001222956.2"; gene_type "protein_coding"; gene_name "Cttn"; transcript_type "protein_coding"; transcript_name "Cttn-201"; protein_id "ENSMUSP00000033407.7"; transcript_support_level "1"; mgi_id "MGI:99695"; tag "basic"; ccdsid "CCDS57599.1"; havana_gene "OTTMUSG00000016455.1"; havana_transcript "OTTMUST00000039646.1";
chr7	HAVANA	CDS	143995436	143995584	.	-	.	gene_id "ENSMUSG00000031078.16"; transcript_id "ENSMUST00000033407.13"; exon_number "27"; exon_id "ENSMUSE00001222956.2"; gene_type "protein_coding"; gene_name "Cttn"; transcript_type "protein_coding"; transcript_name "Cttn-201"; protein_id "ENSMUSP00000033407.7"; transcript_support_level "1"; mgi_id "MGI:99695"; tag "basic"; ccdsid "CCDS57599.1"; havana_gene "OTTMUSG00000016455.1"; havana_transcript "OTTMUST00000039646.1";
chr7	HAVANA	exon	143993746	143993835	.	-	.	gene_id "ENSMUSG00000031078.16"; transcript_id "ENSMUST00000033407.13"; exon_number "28"; exon_id "ENSMUSE00001232329.2"; gene_type "protein_coding"; gene_name "Cttn"; transcript_type "protein_coding"; transcript_name "Cttn-201"; protein_id "ENSMUSP00000033407.7"; transcript_support_level "1"; mgi_id "MGI:99695"; tag "basic"; ccdsid "CCDS57599.1"; havana_gene "OTTMUSG00000016455.1"; havana_transcript "OTTMUST00000039646.1";
chr7	HAVANA	CDS	143993746	143993835	.	-	.	gene_id "ENSMUSG00000031078.16"; transcript_id "ENSMUST00000033407.13"; exon_number "29"; exon_id "ENSMUSE00001232329.2"; gene_type "protein_coding"; gene_name "Cttn"; transcript_type "protein_coding"; transcript_name "Cttn-201"; protein_id "ENSMUSP00000033407.7"; transcript_support_level "1"; mgi_id "MGI:99695"; tag "basic"; ccdsid "CCDS57599.1"; havana_gene "OTTMUSG00000016455.1"; havana_transcript "OTTMUST00000039646.1";
chr7	HAVANA	exon	143992503	143992668	.	-	.	gene_id "ENSMUSG00000031078.16"; transcript_id "ENSMUST00000033407.13"; exon_number "30"; exon_id "ENSMUSE00000206032.2"; gene_type "protein_coding"; gene_name "Cttn"; transcript_type "protein_coding"; transcript_name "Cttn-201"; protein_id "ENSMUSP00000033407.7"; transcript_support_level "1"; mgi_id "MGI:99695"; tag "basic"; ccdsid "CCDS57599.1"; havana_gene "OTTMUSG00000016455.1"; havana_transcript "OTTMUST00000039646.1";
chr7	HAVANA	CDS	143992503	143992668	.	-	.	gene_id "ENSMUSG00000031078.16"; transcript_id "ENSMUST00000033407.13"; exon_number "31"; exon_id "ENSMUSE00000206032.2"; gene_type "protein_coding"; gene_name "Cttn"; transcript_type "protein_coding"; transcript_name "Cttn-201"; protein_id "ENSMUSP00000033407.7"; transcript_support_level "1"; mgi_id "MGI:99695"; tag "basic"; ccdsid "CCDS57599.1"; havana_gene "OTTMUSG00000016455.1"; havana_transcript "OTTMUST00000039646.1";
chr7	HAVANA	exon	143991686	143991757	.	-	.	gene_id "ENSMUSG00000031078.16"; transcript_id "ENSMUST00000033407.13"; exon_number "32"; exon_id "ENSMUSE00000206042.2"; gene_type "protein_coding"; gene_name "Cttn"; transcript_type "protein_coding"; transcript_name "Cttn-201"; protein_id "ENSMUSP00000033407.7"; transcript_support_level "1"; mgi_id "MGI:99695"; tag "basic"; ccdsid "CCDS57599.1"; havana_gene "OTTMUSG00000016455.1"; havana_transcript "OTTMUST00000039646.1";
chr7	HAVANA	CDS	143991686	143991757	.	-	.	gene_id "ENSMUSG00000031078.16"; transcript_id "ENSMUST00000033407.13"; exon_number "33"; exon_id "ENSMUSE00000206042.2"; gene_type "protein_coding"; gene_name "Cttn"; transcript_type "protein_coding"; transcript_name "Cttn-201"; protein_id "ENSMUSP00000033407.7"; transcript_support_level "1"; mgi_id "MGI:99695"; tag "basic"; ccdsid "CCDS57599.1"; havana_gene "OTTMUSG00000016455.1"; havana_transcript "OTTMUST00000039646.1";
chr7	HAVANA	CDS	143990705	143990838	.	-	.	gene_id "ENSMUSG00000031078.16"; transcript_id "ENSMUST00000033407.13"; exon_number "34"; exon_id "chr7.8295";
chr7	HAVANA	stop_codon	143990702	143990704	.	-	.	gene_id "ENSMUSG00000031078.16"; transcript_id "ENSMUST00000033407.13"; exon_number "35"; exon_id "chr7.8296";
chr7	HAVANA	exon	143989470	143990838	.	-	.	gene_id "ENSMUSG00000031078.16"; transcript_id "ENSMUST00000033407.13"; exon_number "36"; exon_id "ENSMUSE00000789091.2"; gene_type "protein_coding"; gene_name "Cttn"; transcript_type "protein_coding"; transcript_name "Cttn-201"; protein_id "ENSMUSP00000033407.7"; transcript_support_level "1"; mgi_id "MGI:99695"; tag "basic"; ccdsid "CCDS57599.1"; havana_gene "OTTMUSG00000016455.1"; havana_transcript "OTTMUST00000039646.1";
chr7	HAVANA	UTR	143989470	143990704	.	-	.	gene_id "ENSMUSG00000031078.16"; transcript_id "ENSMUST00000033407.13"; exon_number "37"; exon_id "8298";
chr7	IsoQuant	transcript	143989472	144024514	.	-	.	gene_id "ENSMUSG00000031078.16"; transcript_id "transcript14850.chr7.nic"; exons "17";
chr7	IsoQuant	exon	144024426	144024514	.	-	.	gene_id "ENSMUSG00000031078.16"; transcript_id "transcript14850.chr7.nic"; exon_number "1"; exon_id "8299";
chr7	IsoQuant	exon	144019691	144019784	.	-	.	gene_id "ENSMUSG00000031078.16"; transcript_id "transcript14850.chr7.nic"; exon_number "2"; exon_id "ENSMUSE00000661205.2";
chr7	IsoQuant	exon	144017649	144017735	.	-	.	gene_id "ENSMUSG00000031078.16"; transcript_id "transcript14850.chr7.nic"; exon_number "3"; exon_id "ENSMUSE00000586568.2";
chr7	IsoQuant	exon	144017040	144017113	.	-	.	gene_id "ENSMUSG00000031078.16"; transcript_id "transcript14850.chr7.nic"; exon_number "4"; exon_id "ENSMUSE00000206017.2";
chr7	IsoQuant	exon	144014916	144015045	.	-	.	gene_id "ENSMUSG00000031078.16"; transcript_id "transcript14850.chr7.nic"; exon_number "5"; exon_id "ENSMUSE00000206030.2";
chr7	IsoQuant	exon	144011406	144011516	.	-	.	gene_id "ENSMUSG00000031078.16"; transcript_id "transcript14850.chr7.nic"; exon_number "6"; exon_id "ENSMUSE00001264468.2";
chr7	IsoQuant	exon	144010178	144010232	.	-	.	gene_id "ENSMUSG00000031078.16"; transcript_id "transcript14850.chr7.nic"; exon_number "7"; exon_id "ENSMUSE00000330755.2";
chr7	IsoQuant	exon	144008413	144008523	.	-	.	gene_id "ENSMUSG00000031078.16"; transcript_id "transcript14850.chr7.nic"; exon_number "8"; exon_id "ENSMUSE00000330749.2";
chr7	IsoQuant	exon	144006285	144006395	.	-	.	gene_id "ENSMUSG00000031078.16"; transcript_id "transcript14850.chr7.nic"; exon_number "9"; exon_id "ENSMUSE00000330738.2";
chr7	IsoQuant	exon	144005764	144005874	.	-	.	gene_id "ENSMUSG00000031078.16"; transcript_id "transcript14850.chr7.nic"; exon_number "10"; exon_id "ENSMUSE00001247820.2";
chr7	IsoQuant	exon	144003297	144004825	.	-	.	gene_id "ENSMUSG00000031078.16"; transcript_id "transcript14850.chr7.nic"; exon_number "11"; exon_id "8300";
chr7	IsoQuant	exon	143999540	143999609	.	-	.	gene_id "ENSMUSG00000031078.16"; transcript_id "transcript14850.chr7.nic"; exon_number "12"; exon_id "ENSMUSE00001222043.2";
chr7	IsoQuant	exon	143995436	143995584	.	-	.	gene_id "ENSMUSG00000031078.16"; transcript_id "transcript14850.chr7.nic"; exon_number "13"; exon_id "ENSMUSE00001222956.2";
chr7	IsoQuant	exon	143993746	143993835	.	-	.	gene_id "ENSMUSG00000031078.16"; transcript_id "transcript14850.chr7.nic"; exon_number "14"; exon_id "ENSMUSE00001232329.2";
chr7	IsoQuant	exon	143992503	143992668	.	-	.	gene_id "ENSMUSG00000031078.16"; transcript_id "transcript14850.chr7.nic"; exon_number "15"; exon_id "ENSMUSE00000206032.2";
chr7	IsoQuant	exon	143991686	143991757	.	-	.	gene_id "ENSMUSG00000031078.16"; transcript_id "transcript14850.chr7.nic"; exon_number "16"; exon_id "ENSMUSE00000206042.2";
chr7	IsoQuant	exon	143989472	143990838	.	-	.	gene_id "ENSMUSG00000031078.16"; transcript_id "transcript14850.chr7.nic"; exon_number "17"; exon_id "ENSMUSE00000785583.2";
chr7	IsoQuant	gene	144030494	144033927	.	-	.	gene_id "novel_gene_chr7_14882"; transcripts "1";
chr7	IsoQuant	transcript	144030494	144033927	.	-	.	gene_id "novel_gene_chr7_14882"; transcript_id "transcript14881.chr7.nnic"; exons "1";
chr7	IsoQuant	exon	144030494	144033927	.	-	.	gene_id "novel_gene_chr7_14882"; transcript_id "transcript14881.chr7.nnic"; exon_number "1"; exon_id "8301";
chr7	HAVANA	gene	144030495	144107508	.	-	.	gene_id "ENSMUSG00000037519.18"; transcripts "4"; gene_type "protein_coding"; gene_name "Ppfia1"; mgi_id "MGI:1924750"; havana_gene "OTTMUSG00000043428.1";
chr7	HAVANA	transcript	144030495	144107466	.	-	.	gene_id "ENSMUSG00000037519.18"; transcript_id "ENSMUST00000168134.10"; exons "31"; gene_type "protein_coding"; gene_name "Ppfia1"; transcript_type "protein_coding"; transcript_name "Ppfia1-201"; protein_id "ENSMUSP00000126233.3"; transcript_support_level "1"; mgi_id "MGI:1924750"; tag "basic"; ccdsid "CCDS52464.1"; havana_gene "OTTMUSG00000043428.1"; havana_transcript "OTTMUST00000113934.1";
chr7	HAVANA	exon	144107256	144107466	.	-	.	gene_id "ENSMUSG00000037519.18"; transcript_id "ENSMUST00000168134.10"; exon_number "1"; exon_id "ENSMUSE00000895178.2"; gene_type "protein_coding"; gene_name "Ppfia1"; transcript_type "protein_coding"; transcript_name "Ppfia1-201"; protein_id "ENSMUSP00000126233.3"; transcript_support_level "1"; mgi_id "MGI:1924750"; tag "basic"; ccdsid "CCDS52464.1"; havana_gene "OTTMUSG00000043428.1"; havana_transcript "OTTMUST00000113934.1";
chr7	HAVANA	UTR	144107256	144107466	.	-	.	gene_id "ENSMUSG00000037519.18"; transcript_id "ENSMUST00000168134.10"; exon_number "2"; exon_id "ENSMUSE00000895178.2"; gene_type "protein_coding"; gene_name "Ppfia1"; transcript_type "protein_coding"; transcript_name "Ppfia1-201"; protein_id "ENSMUSP00000126233.3"; transcript_support_level "1"; mgi_id "MGI:1924750"; tag "basic"; ccdsid "CCDS52464.1"; havana_gene "OTTMUSG00000043428.1"; havana_transcript "OTTMUST00000113934.1";
chr7	HAVANA	start_codon	144106268	144106270	.	-	.	gene_id "ENSMUSG00000037519.18"; transcript_id "ENSMUST00000168134.10"; exon_number "3"; exon_id "8302";
chr7	HAVANA	exon	144106007	144106270	.	-	.	gene_id "ENSMUSG00000037519.18"; transcript_id "ENSMUST00000168134.10"; exon_number "4"; exon_id "ENSMUSE00000887411.2"; gene_type "protein_coding"; gene_name "Ppfia1"; transcript_type "protein_coding"; transcript_name "Ppfia1-201"; protein_id "ENSMUSP00000126233.3"; transcript_support_level "1"; mgi_id "MGI:1924750"; tag "basic"; ccdsid "CCDS52464.1"; havana_gene "OTTMUSG00000043428.1"; havana_transcript "OTTMUST00000113934.1";
chr7	HAVANA	CDS	144106007	144106270	.	-	.	gene_id "ENSMUSG00000037519.18"; transcript_id "ENSMUST00000168134.10"; exon_number "5"; exon_id "ENSMUSE00000887411.2"; gene_type "protein_coding"; gene_name "Ppfia1"; transcript_type "protein_coding"; transcript_name "Ppfia1-201"; protein_id "ENSMUSP00000126233.3"; transcript_support_level "1"; mgi_id "MGI:1924750"; tag "basic"; ccdsid "CCDS52464.1"; havana_gene "OTTMUSG00000043428.1"; havana_transcript "OTTMUST00000113934.1";
chr7	HAVANA	exon	144074697	144074798	.	-	.	gene_id "ENSMUSG00000037519.18"; transcript_id "ENSMUST00000168134.10"; exon_number "6"; exon_id "ENSMUSE00000872891.2"; gene_type "protein_coding"; gene_name "Ppfia1"; transcript_type "protein_coding"; transcript_name "Ppfia1-201"; protein_id "ENSMUSP00000126233.3"; transcript_support_level "1"; mgi_id "MGI:1924750"; tag "basic"; ccdsid "CCDS52464.1"; havana_gene "OTTMUSG00000043428.1"; havana_transcript "OTTMUST00000113934.1";
chr7	HAVANA	CDS	144074697	144074798	.	-	.	gene_id "ENSMUSG00000037519.18"; transcript_id "ENSMUST00000168134.10"; exon_number "7"; exon_id "ENSMUSE00000872891.2"; gene_type "protein_coding"; gene_name "Ppfia1"; transcript_type "protein_coding"; transcript_name "Ppfia1-201"; protein_id "ENSMUSP00000126233.3"; transcript_support_level "1"; mgi_id "MGI:1924750"; tag "basic"; ccdsid "CCDS52464.1"; havana_gene "OTTMUSG00000043428.1"; havana_transcript "OTTMUST00000113934.1";
chr7	HAVANA	exon	144074362	144074526	.	-	.	gene_id "ENSMUSG00000037519.18"; transcript_id "ENSMUST00000168134.10"; exon_number "8"; exon_id "ENSMUSE00001059957.2"; gene_type "protein_coding"; gene_name "Ppfia1"; transcript_type "protein_coding"; transcript_name "Ppfia1-201"; protein_id "ENSMUSP00000126233.3"; transcript_support_level "1"; mgi_id "MGI:1924750"; tag "basic"; ccdsid "CCDS52464.1"; havana_gene "OTTMUSG00000043428.1"; havana_transcript "OTTMUST00000113934.1";
chr7	HAVANA	CDS	144074362	144074526	.	-	.	gene_id "ENSMUSG00000037519.18"; transcript_id "ENSMUST00000168134.10"; exon_number "9"; exon_id "ENSMUSE00001059957.2"; gene_type "protein_coding"; gene_name "Ppfia1"; transcript_type "protein_coding"; transcript_name "Ppfia1-201"; protein_id "ENSMUSP00000126233.3"; transcript_support_level "1"; mgi_id "MGI:1924750"; tag "basic"; ccdsid "CCDS52464.1"; havana_gene "OTTMUSG00000043428.1"; havana_transcript "OTTMUST00000113934.1";
chr7	HAVANA	exon	144073713	144073787	.	-	.	gene_id "ENSMUSG00000037519.18"; transcript_id "ENSMUST00000168134.10"; exon_number "10"; exon_id "ENSMUSE00001264982.2"; gene_type "protein_coding"; gene_name "Ppfia1"; transcript_type "protein_coding"; transcript_name "Ppfia1-201"; protein_id "ENSMUSP00000126233.3"; transcript_support_level "1"; mgi_id "MGI:1924750"; tag "basic"; ccdsid "CCDS52464.1"; havana_gene "OTTMUSG00000043428.1"; havana_transcript "OTTMUST00000113934.1";
chr7	HAVANA	CDS	144073713	144073787	.	-	.	gene_id "ENSMUSG00000037519.18"; transcript_id "ENSMUST00000168134.10"; exon_number "11"; exon_id "ENSMUSE00001264982.2"; gene_type "protein_coding"; gene_name "Ppfia1"; transcript_type "protein_coding"; transcript_name "Ppfia1-201"; protein_id "ENSMUSP00000126233.3"; transcript_support_level "1"; mgi_id "MGI:1924750"; tag "basic"; ccdsid "CCDS52464.1"; havana_gene "OTTMUSG00000043428.1"; havana_transcript "OTTMUST00000113934.1";
chr7	HAVANA	exon	144073282	144073383	.	-	.	gene_id "ENSMUSG00000037519.18"; transcript_id "ENSMUST00000168134.10"; exon_number "12"; exon_id "ENSMUSE00001278747.2"; gene_type "protein_coding"; gene_name "Ppfia1"; transcript_type "protein_coding"; transcript_name "Ppfia1-201"; protein_id "ENSMUSP00000126233.3"; transcript_support_level "1"; mgi_id "MGI:1924750"; tag "basic"; ccdsid "CCDS52464.1"; havana_gene "OTTMUSG00000043428.1"; havana_transcript "OTTMUST00000113934.1";
chr7	HAVANA	CDS	144073282	144073383	.	-	.	gene_id "ENSMUSG00000037519.18"; transcript_id "ENSMUST00000168134.10"; exon_number "13"; exon_id "ENSMUSE00001278747.2"; gene_type "protein_coding"; gene_name "Ppfia1"; transcript_type "protein_coding"; transcript_name "Ppfia1-201"; protein_id "ENSMUSP00000126233.3"; transcript_support_level "1"; mgi_id "MGI:1924750"; tag "basic"; ccdsid "CCDS52464.1"; havana_gene "OTTMUSG00000043428.1"; havana_transcript "OTTMUST00000113934.1";
chr7	HAVANA	exon	144072886	144073104	.	-	.	gene_id "ENSMUSG00000037519.18"; transcript_id "ENSMUST00000168134.10"; exon_number "14"; exon_id "ENSMUSE00000885691.2"; gene_type "protein_coding"; gene_name "Ppfia1"; transcript_type "protein_coding"; transcript_name "Ppfia1-201"; protein_id "ENSMUSP00000126233.3"; transcript_support_level "1"; mgi_id "MGI:1924750"; tag "basic"; ccdsid "CCDS52464.1"; havana_gene "OTTMUSG00000043428.1"; havana_transcript "OTTMUST00000113934.1";
chr7	HAVANA	CDS	144072886	144073104	.	-	.	gene_id "ENSMUSG00000037519.18"; transcript_id "ENSMUST00000168134.10"; exon_number "15"; exon_id "ENSMUSE00000885691.2"; gene_type "protein_coding"; gene_name "Ppfia1"; transcript_type "protein_coding"; transcript_name "Ppfia1-201"; protein_id "ENSMUSP00000126233.3"; transcript_support_level "1"; mgi_id "MGI:1924750"; tag "basic"; ccdsid "CCDS52464.1"; havana_gene "OTTMUSG00000043428.1"; havana_transcript "OTTMUST00000113934.1";
chr7	HAVANA	exon	144071337	144071483	.	-	.	gene_id "ENSMUSG00000037519.18"; transcript_id "ENSMUST00000168134.10"; exon_number "16"; exon_id "ENSMUSE00001036796.2"; gene_type "protein_coding"; gene_name "Ppfia1"; transcript_type "protein_coding"; transcript_name "Ppfia1-201"; protein_id "ENSMUSP00000126233.3"; transcript_support_level "1"; mgi_id "MGI:1924750"; tag "basic"; ccdsid "CCDS52464.1"; havana_gene "OTTMUSG00000043428.1"; havana_transcript "OTTMUST00000113934.1";
chr7	HAVANA	CDS	144071337	144071483	.	-	.	gene_id "ENSMUSG00000037519.18"; transcript_id "ENSMUST00000168134.10"; exon_number "17"; exon_id "ENSMUSE00001036796.2"; gene_type "protein_coding"; gene_name "Ppfia1"; transcript_type "protein_coding"; transcript_name "Ppfia1-201"; protein_id "ENSMUSP00000126233.3"; transcript_support_level "1"; mgi_id "MGI:1924750"; tag "basic"; ccdsid "CCDS52464.1"; havana_gene "OTTMUSG00000043428.1"; havana_transcript "OTTMUST00000113934.1";
chr7	HAVANA	exon	144069723	144069857	.	-	.	gene_id "ENSMUSG00000037519.18"; transcript_id "ENSMUST00000168134.10"; exon_number "18"; exon_id "ENSMUSE00000892892.2"; gene_type "protein_coding"; gene_name "Ppfia1"; transcript_type "protein_coding"; transcript_name "Ppfia1-201"; protein_id "ENSMUSP00000126233.3"; transcript_support_level "1"; mgi_id "MGI:1924750"; tag "basic"; ccdsid "CCDS52464.1"; havana_gene "OTTMUSG00000043428.1"; havana_transcript "OTTMUST00000113934.1";
chr7	HAVANA	CDS	144069723	144069857	.	-	.	gene_id "ENSMUSG00000037519.18"; transcript_id "ENSMUST00000168134.10"; exon_number "19"; exon_id "ENSMUSE00000892892.2"; gene_type "protein_coding"; gene_name "Ppfia1"; transcript_type "protein_coding"; transcript_name "Ppfia1-201"; protein_id "ENSMUSP00000126233.3"; transcript_support_level "1"; mgi_id "MGI:1924750"; tag "basic"; ccdsid "CCDS52464.1"; havana_gene "OTTMUSG00000043428.1"; havana_transcript "OTTMUST00000113934.1";
chr7	HAVANA	exon	144068178	144068261	.	-	.	gene_id "ENSMUSG00000037519.18"; transcript_id "ENSMUST00000168134.10"; exon_number "20"; exon_id "ENSMUSE00000992277.2"; gene_type "protein_coding"; gene_name "Ppfia1"; transcript_type "protein_coding"; transcript_name "Ppfia1-201"; protein_id "ENSMUSP00000126233.3"; transcript_support_level "1"; mgi_id "MGI:1924750"; tag "basic"; ccdsid "CCDS52464.1"; havana_gene "OTTMUSG00000043428.1"; havana_transcript "OTTMUST00000113934.1";
chr7	HAVANA	CDS	144068178	144068261	.	-	.	gene_id "ENSMUSG00000037519.18"; transcript_id "ENSMUST00000168134.10"; exon_number "21"; exon_id "ENSMUSE00000992277.2"; gene_type "protein_coding"; gene_name "Ppfia1"; transcript_type "protein_coding"; transcript_name "Ppfia1-201"; protein_id "ENSMUSP00000126233.3"; transcript_support_level "1"; mgi_id "MGI:1924750"; tag "basic"; ccdsid "CCDS52464.1"; havana_gene "OTTMUSG00000043428.1"; havana_transcript "OTTMUST00000113934.1";
chr7	HAVANA	exon	144066983	144067114	.	-	.	gene_id "ENSMUSG00000037519.18"; transcript_id "ENSMUST00000168134.10"; exon_number "22"; exon_id "ENSMUSE00000906892.2"; gene_type "protein_coding"; gene_name "Ppfia1"; transcript_type "protein_coding"; transcript_name "Ppfia1-201"; protein_id "ENSMUSP00000126233.3"; transcript_support_level "1"; mgi_id "MGI:1924750"; tag "basic"; ccdsid "CCDS52464.1"; havana_gene "OTTMUSG00000043428.1"; havana_transcript "OTTMUST00000113934.1";
chr7	HAVANA	CDS	144066983	144067114	.	-	.	gene_id "ENSMUSG00000037519.18"; transcript_id "ENSMUST00000168134.10"; exon_number "23"; exon_id "ENSMUSE00000906892.2"; gene_type "protein_coding"; gene_name "Ppfia1"; transcript_type "protein_coding"; transcript_name "Ppfia1-201"; protein_id "ENSMUSP00000126233.3"; transcript_support_level "1"; mgi_id "MGI:1924750"; tag "basic"; ccdsid "CCDS52464.1"; havana_gene "OTTMUSG00000043428.1"; havana_transcript "OTTMUST00000113934.1";
chr7	HAVANA	exon	144064611	144064673	.	-	.	gene_id "ENSMUSG00000037519.18"; transcript_id "ENSMUST00000168134.10"; exon_number "24"; exon_id "ENSMUSE00000887161.2"; gene_type "protein_coding"; gene_name "Ppfia1"; transcript_type "protein_coding"; transcript_name "Ppfia1-201"; protein_id "ENSMUSP00000126233.3"; transcript_support_level "1"; mgi_id "MGI:1924750"; tag "basic"; ccdsid "CCDS52464.1"; havana_gene "OTTMUSG00000043428.1"; havana_transcript "OTTMUST00000113934.1";
chr7	HAVANA	CDS	144064611	144064673	.	-	.	gene_id "ENSMUSG00000037519.18"; transcript_id "ENSMUST00000168134.10"; exon_number "25"; exon_id "ENSMUSE00000887161.2"; gene_type "protein_coding"; gene_name "Ppfia1"; transcript_type "protein_coding"; transcript_name "Ppfia1-201"; protein_id "ENSMUSP00000126233.3"; transcript_support_level "1"; mgi_id "MGI:1924750"; tag "basic"; ccdsid "CCDS52464.1"; havana_gene "OTTMUSG00000043428.1"; havana_transcript "OTTMUST00000113934.1";
chr7	HAVANA	exon	144064019	144064098	.	-	.	gene_id "ENSMUSG00000037519.18"; transcript_id "ENSMUST00000168134.10"; exon_number "26"; exon_id "ENSMUSE00000873361.2"; gene_type "protein_coding"; gene_name "Ppfia1"; transcript_type "protein_coding"; transcript_name "Ppfia1-201"; protein_id "ENSMUSP00000126233.3"; transcript_support_level "1"; mgi_id "MGI:1924750"; tag "basic"; ccdsid "CCDS52464.1"; havana_gene "OTTMUSG00000043428.1"; havana_transcript "OTTMUST00000113934.1";
chr7	HAVANA	CDS	144064019	144064098	.	-	.	gene_id "ENSMUSG00000037519.18"; transcript_id "ENSMUST00000168134.10"; exon_number "27"; exon_id "ENSMUSE00000873361.2"; gene_type "protein_coding"; gene_name "Ppfia1"; transcript_type "protein_coding"; transcript_name "Ppfia1-201"; protein_id "ENSMUSP00000126233.3"; transcript_support_level "1"; mgi_id "MGI:1924750"; tag "basic"; ccdsid "CCDS52464.1"; havana_gene "OTTMUSG00000043428.1"; havana_transcript "OTTMUST00000113934.1";
chr7	HAVANA	exon	144061866	144062001	.	-	.	gene_id "ENSMUSG00000037519.18"; transcript_id "ENSMUST00000168134.10"; exon_number "28"; exon_id "ENSMUSE00000897244.2"; gene_type "protein_coding"; gene_name "Ppfia1"; transcript_type "protein_coding"; transcript_name "Ppfia1-201"; protein_id "ENSMUSP00000126233.3"; transcript_support_level "1"; mgi_id "MGI:1924750"; tag "basic"; ccdsid "CCDS52464.1"; havana_gene "OTTMUSG00000043428.1"; havana_transcript "OTTMUST00000113934.1";
chr7	HAVANA	CDS	144061866	144062001	.	-	.	gene_id "ENSMUSG00000037519.18"; transcript_id "ENSMUST00000168134.10"; exon_number "29"; exon_id "ENSMUSE00000897244.2"; gene_type "protein_coding"; gene_name "Ppfia1"; transcript_type "protein_coding"; transcript_name "Ppfia1-201"; protein_id "ENSMUSP00000126233.3"; transcript_support_level "1"; mgi_id "MGI:1924750"; tag "basic"; ccdsid "CCDS52464.1"; havana_gene "OTTMUSG00000043428.1"; havana_transcript "OTTMUST00000113934.1";
chr7	HAVANA	exon	144059808	144060031	.	-	.	gene_id "ENSMUSG00000037519.18"; transcript_id "ENSMUST00000168134.10"; exon_number "30"; exon_id "ENSMUSE00000876255.2"; gene_type "protein_coding"; gene_name "Ppfia1"; transcript_type "protein_coding"; transcript_name "Ppfia1-201"; protein_id "ENSMUSP00000126233.3"; transcript_support_level "1"; mgi_id "MGI:1924750"; tag "basic"; ccdsid "CCDS52464.1"; havana_gene "OTTMUSG00000043428.1"; havana_transcript "OTTMUST00000113934.1";
chr7	HAVANA	CDS	144059808	144060031	.	-	.	gene_id "ENSMUSG00000037519.18"; transcript_id "ENSMUST00000168134.10"; exon_number "31"; exon_id "ENSMUSE00000876255.2"; gene_type "protein_coding"; gene_name "Ppfia1"; transcript_type "protein_coding"; transcript_name "Ppfia1-201"; protein_id "ENSMUSP00000126233.3"; transcript_support_level "1"; mgi_id "MGI:1924750"; tag "basic"; ccdsid "CCDS52464.1"; havana_gene "OTTMUSG00000043428.1"; havana_transcript "OTTMUST00000113934.1";
chr7	HAVANA	exon	144058640	144058871	.	-	.	gene_id "ENSMUSG00000037519.18"; transcript_id "ENSMUST00000168134.10"; exon_number "32"; exon_id "ENSMUSE00000908463.2"; gene_type "protein_coding"; gene_name "Ppfia1"; transcript_type "protein_coding"; transcript_name "Ppfia1-201"; protein_id "ENSMUSP00000126233.3"; transcript_support_level "1"; mgi_id "MGI:1924750"; tag "basic"; ccdsid "CCDS52464.1"; havana_gene "OTTMUSG00000043428.1"; havana_transcript "OTTMUST00000113934.1";
chr7	HAVANA	CDS	144058640	144058871	.	-	.	gene_id "ENSMUSG00000037519.18"; transcript_id "ENSMUST00000168134.10"; exon_number "33"; exon_id "ENSMUSE00000908463.2"; gene_type "protein_coding"; gene_name "Ppfia1"; transcript_type "protein_coding"; transcript_name "Ppfia1-201"; protein_id "ENSMUSP00000126233.3"; transcript_support_level "1"; mgi_id "MGI:1924750"; tag "basic"; ccdsid "CCDS52464.1"; havana_gene "OTTMUSG00000043428.1"; havana_transcript "OTTMUST00000113934.1";
chr7	HAVANA	exon	144056604	144056633	.	-	.	gene_id "ENSMUSG00000037519.18"; transcript_id "ENSMUST00000168134.10"; exon_number "34"; exon_id "ENSMUSE00000874757.2"; gene_type "protein_coding"; gene_name "Ppfia1"; transcript_type "protein_coding"; transcript_name "Ppfia1-201"; protein_id "ENSMUSP00000126233.3"; transcript_support_level "1"; mgi_id "MGI:1924750"; tag "basic"; ccdsid "CCDS52464.1"; havana_gene "OTTMUSG00000043428.1"; havana_transcript "OTTMUST00000113934.1";
chr7	HAVANA	CDS	144056604	144056633	.	-	.	gene_id "ENSMUSG00000037519.18"; transcript_id "ENSMUST00000168134.10"; exon_number "35"; exon_id "ENSMUSE00000874757.2"; gene_type "protein_coding"; gene_name "Ppfia1"; transcript_type "protein_coding"; transcript_name "Ppfia1-201"; protein_id "ENSMUSP00000126233.3"; transcript_support_level "1"; mgi_id "MGI:1924750"; tag "basic"; ccdsid "CCDS52464.1"; havana_gene "OTTMUSG00000043428.1"; havana_transcript "OTTMUST00000113934.1";
chr7	HAVANA	exon	144053989	144054140	.	-	.	gene_id "ENSMUSG00000037519.18"; transcript_id "ENSMUST00000168134.10"; exon_number "36"; exon_id "ENSMUSE00000875739.2"; gene_type "protein_coding"; gene_name "Ppfia1"; transcript_type "protein_coding"; transcript_name "Ppfia1-201"; protein_id "ENSMUSP00000126233.3"; transcript_support_level "1"; mgi_id "MGI:1924750"; tag "basic"; ccdsid "CCDS52464.1"; havana_gene "OTTMUSG00000043428.1"; havana_transcript "OTTMUST00000113934.1";
chr7	HAVANA	CDS	144053989	144054140	.	-	.	gene_id "ENSMUSG00000037519.18"; transcript_id "ENSMUST00000168134.10"; exon_number "37"; exon_id "ENSMUSE00000875739.2"; gene_type "protein_coding"; gene_name "Ppfia1"; transcript_type "protein_coding"; transcript_name "Ppfia1-201"; protein_id "ENSMUSP00000126233.3"; transcript_support_level "1"; mgi_id "MGI:1924750"; tag "basic"; ccdsid "CCDS52464.1"; havana_gene "OTTMUSG00000043428.1"; havana_transcript "OTTMUST00000113934.1";
chr7	HAVANA	exon	144052444	144052616	.	-	.	gene_id "ENSMUSG00000037519.18"; transcript_id "ENSMUST00000168134.10"; exon_number "38"; exon_id "ENSMUSE00000908522.2"; gene_type "protein_coding"; gene_name "Ppfia1"; transcript_type "protein_coding"; transcript_name "Ppfia1-201"; protein_id "ENSMUSP00000126233.3"; transcript_support_level "1"; mgi_id "MGI:1924750"; tag "basic"; ccdsid "CCDS52464.1"; havana_gene "OTTMUSG00000043428.1"; havana_transcript "OTTMUST00000113934.1";
chr7	HAVANA	CDS	144052444	144052616	.	-	.	gene_id "ENSMUSG00000037519.18"; transcript_id "ENSMUST00000168134.10"; exon_number "39"; exon_id "ENSMUSE00000908522.2"; gene_type "protein_coding"; gene_name "Ppfia1"; transcript_type "protein_coding"; transcript_name "Ppfia1-201"; protein_id "ENSMUSP00000126233.3"; transcript_support_level "1"; mgi_id "MGI:1924750"; tag "basic"; ccdsid "CCDS52464.1"; havana_gene "OTTMUSG00000043428.1"; havana_transcript "OTTMUST00000113934.1";
chr7	HAVANA	exon	144052034	144052127	.	-	.	gene_id "ENSMUSG00000037519.18"; transcript_id "ENSMUST00000168134.10"; exon_number "40"; exon_id "ENSMUSE00000883278.2"; gene_type "protein_coding"; gene_name "Ppfia1"; transcript_type "protein_coding"; transcript_name "Ppfia1-201"; protein_id "ENSMUSP00000126233.3"; transcript_support_level "1"; mgi_id "MGI:1924750"; tag "basic"; ccdsid "CCDS52464.1"; havana_gene "OTTMUSG00000043428.1"; havana_transcript "OTTMUST00000113934.1";
chr7	HAVANA	CDS	144052034	144052127	.	-	.	gene_id "ENSMUSG00000037519.18"; transcript_id "ENSMUST00000168134.10"; exon_number "41"; exon_id "ENSMUSE00000883278.2"; gene_type "protein_coding"; gene_name "Ppfia1"; transcript_type "protein_coding"; transcript_name "Ppfia1-201"; protein_id "ENSMUSP00000126233.3"; transcript_support_level "1"; mgi_id "MGI:1924750"; tag "basic"; ccdsid "CCDS52464.1"; havana_gene "OTTMUSG00000043428.1"; havana_transcript "OTTMUST00000113934.1";
chr7	HAVANA	exon	144045479	144045560	.	-	.	gene_id "ENSMUSG00000037519.18"; transcript_id "ENSMUST00000168134.10"; exon_number "42"; exon_id "ENSMUSE00000884697.2"; gene_type "protein_coding"; gene_name "Ppfia1"; transcript_type "protein_coding"; transcript_name "Ppfia1-201"; protein_id "ENSMUSP00000126233.3"; transcript_support_level "1"; mgi_id "MGI:1924750"; tag "basic"; ccdsid "CCDS52464.1"; havana_gene "OTTMUSG00000043428.1"; havana_transcript "OTTMUST00000113934.1";
chr7	HAVANA	CDS	144045479	144045560	.	-	.	gene_id "ENSMUSG00000037519.18"; transcript_id "ENSMUST00000168134.10"; exon_number "43"; exon_id "ENSMUSE00000884697.2"; gene_type "protein_coding"; gene_name "Ppfia1"; transcript_type "protein_coding"; transcript_name "Ppfia1-201"; protein_id "ENSMUSP00000126233.3"; transcript_support_level "1"; mgi_id "MGI:1924750"; tag "basic"; ccdsid "CCDS52464.1"; havana_gene "OTTMUSG00000043428.1"; havana_transcript "OTTMUST00000113934.1";
chr7	HAVANA	exon	144045189	144045389	.	-	.	gene_id "ENSMUSG00000037519.18"; transcript_id "ENSMUST00000168134.10"; exon_number "44"; exon_id "ENSMUSE00000888189.2"; gene_type "protein_coding"; gene_name "Ppfia1"; transcript_type "protein_coding"; transcript_name "Ppfia1-201"; protein_id "ENSMUSP00000126233.3"; transcript_support_level "1"; mgi_id "MGI:1924750"; tag "basic"; ccdsid "CCDS52464.1"; havana_gene "OTTMUSG00000043428.1"; havana_transcript "OTTMUST00000113934.1";
chr7	HAVANA	CDS	144045189	144045389	.	-	.	gene_id "ENSMUSG00000037519.18"; transcript_id "ENSMUST00000168134.10"; exon_number "45"; exon_id "ENSMUSE00000888189.2"; gene_type "protein_coding"; gene_name "Ppfia1"; transcript_type "protein_coding"; transcript_name "Ppfia1-201"; protein_id "ENSMUSP00000126233.3"; transcript_support_level "1"; mgi_id "MGI:1924750"; tag "basic"; ccdsid "CCDS52464.1"; havana_gene "OTTMUSG00000043428.1"; havana_transcript "OTTMUST00000113934.1";
chr7	HAVANA	exon	144042934	144042996	.	-	.	gene_id "ENSMUSG00000037519.18"; transcript_id "ENSMUST00000168134.10"; exon_number "46"; exon_id "ENSMUSE00000631582.3"; gene_type "protein_coding"; gene_name "Ppfia1"; transcript_type "protein_coding"; transcript_name "Ppfia1-201"; protein_id "ENSMUSP00000126233.3"; transcript_support_level "1"; mgi_id "MGI:1924750"; tag "basic"; ccdsid "CCDS52464.1"; havana_gene "OTTMUSG00000043428.1"; havana_transcript "OTTMUST00000113934.1";
chr7	HAVANA	CDS	144042934	144042996	.	-	.	gene_id "ENSMUSG00000037519.18"; transcript_id "ENSMUST00000168134.10"; exon_number "47"; exon_id "ENSMUSE00000631582.3"; gene_type "protein_coding"; gene_name "Ppfia1"; transcript_type "protein_coding"; transcript_name "Ppfia1-201"; protein_id "ENSMUSP00000126233.3"; transcript_support_level "1"; mgi_id "MGI:1924750"; tag "basic"; ccdsid "CCDS52464.1"; havana_gene "OTTMUSG00000043428.1"; havana_transcript "OTTMUST00000113934.1";
chr7	HAVANA	exon	144042428	144042454	.	-	.	gene_id "ENSMUSG00000037519.18"; transcript_id "ENSMUST00000168134.10"; exon_number "48"; exon_id "ENSMUSE00000875309.2"; gene_type "protein_coding"; gene_name "Ppfia1"; transcript_type "protein_coding"; transcript_name "Ppfia1-201"; protein_id "ENSMUSP00000126233.3"; transcript_support_level "1"; mgi_id "MGI:1924750"; tag "basic"; ccdsid "CCDS52464.1"; havana_gene "OTTMUSG00000043428.1"; havana_transcript "OTTMUST00000113934.1";
chr7	HAVANA	CDS	144042428	144042454	.	-	.	gene_id "ENSMUSG00000037519.18"; transcript_id "ENSMUST00000168134.10"; exon_number "49"; exon_id "ENSMUSE00000875309.2"; gene_type "protein_coding"; gene_name "Ppfia1"; transcript_type "protein_coding"; transcript_name "Ppfia1-201"; protein_id "ENSMUSP00000126233.3"; transcript_support_level "1"; mgi_id "MGI:1924750"; tag "basic"; ccdsid "CCDS52464.1"; havana_gene "OTTMUSG00000043428.1"; havana_transcript "OTTMUST00000113934.1";
chr7	HAVANA	exon	144038770	144038945	.	-	.	gene_id "ENSMUSG00000037519.18"; transcript_id "ENSMUST00000168134.10"; exon_number "50"; exon_id "ENSMUSE00000525781.4"; gene_type "protein_coding"; gene_name "Ppfia1"; transcript_type "protein_coding"; transcript_name "Ppfia1-201"; protein_id "ENSMUSP00000126233.3"; transcript_support_level "1"; mgi_id "MGI:1924750"; tag "basic"; ccdsid "CCDS52464.1"; havana_gene "OTTMUSG00000043428.1"; havana_transcript "OTTMUST00000113934.1";
chr7	HAVANA	CDS	144038770	144038945	.	-	.	gene_id "ENSMUSG00000037519.18"; transcript_id "ENSMUST00000168134.10"; exon_number "51"; exon_id "ENSMUSE00000525781.4"; gene_type "protein_coding"; gene_name "Ppfia1"; transcript_type "protein_coding"; transcript_name "Ppfia1-201"; protein_id "ENSMUSP00000126233.3"; transcript_support_level "1"; mgi_id "MGI:1924750"; tag "basic"; ccdsid "CCDS52464.1"; havana_gene "OTTMUSG00000043428.1"; havana_transcript "OTTMUST00000113934.1";
```
