## Supplementary material for "Evaluating the reliability of tools for mRNA annotation and IRES studies": Isoquant de novo transcript models.: OUT.transcript_models.gtf (part 101 of 229)

```
chr7	HAVANA	exon	144038581	144038678	.	-	.	gene_id "ENSMUSG00000037519.18"; transcript_id "ENSMUST00000168134.10"; exon_number "52"; exon_id "ENSMUSE00001236012.2"; gene_type "protein_coding"; gene_name "Ppfia1"; transcript_type "protein_coding"; transcript_name "Ppfia1-201"; protein_id "ENSMUSP00000126233.3"; transcript_support_level "1"; mgi_id "MGI:1924750"; tag "basic"; ccdsid "CCDS52464.1"; havana_gene "OTTMUSG00000043428.1"; havana_transcript "OTTMUST00000113934.1";
chr7	HAVANA	CDS	144038581	144038678	.	-	.	gene_id "ENSMUSG00000037519.18"; transcript_id "ENSMUST00000168134.10"; exon_number "53"; exon_id "ENSMUSE00001236012.2"; gene_type "protein_coding"; gene_name "Ppfia1"; transcript_type "protein_coding"; transcript_name "Ppfia1-201"; protein_id "ENSMUSP00000126233.3"; transcript_support_level "1"; mgi_id "MGI:1924750"; tag "basic"; ccdsid "CCDS52464.1"; havana_gene "OTTMUSG00000043428.1"; havana_transcript "OTTMUST00000113934.1";
chr7	HAVANA	exon	144035997	144036172	.	-	.	gene_id "ENSMUSG00000037519.18"; transcript_id "ENSMUST00000168134.10"; exon_number "54"; exon_id "ENSMUSE00001231415.2"; gene_type "protein_coding"; gene_name "Ppfia1"; transcript_type "protein_coding"; transcript_name "Ppfia1-201"; protein_id "ENSMUSP00000126233.3"; transcript_support_level "1"; mgi_id "MGI:1924750"; tag "basic"; ccdsid "CCDS52464.1"; havana_gene "OTTMUSG00000043428.1"; havana_transcript "OTTMUST00000113934.1";
chr7	HAVANA	CDS	144035997	144036172	.	-	.	gene_id "ENSMUSG00000037519.18"; transcript_id "ENSMUST00000168134.10"; exon_number "55"; exon_id "ENSMUSE00001231415.2"; gene_type "protein_coding"; gene_name "Ppfia1"; transcript_type "protein_coding"; transcript_name "Ppfia1-201"; protein_id "ENSMUSP00000126233.3"; transcript_support_level "1"; mgi_id "MGI:1924750"; tag "basic"; ccdsid "CCDS52464.1"; havana_gene "OTTMUSG00000043428.1"; havana_transcript "OTTMUST00000113934.1";
chr7	HAVANA	exon	144035448	144035516	.	-	.	gene_id "ENSMUSG00000037519.18"; transcript_id "ENSMUST00000168134.10"; exon_number "56"; exon_id "ENSMUSE00001285386.2"; gene_type "protein_coding"; gene_name "Ppfia1"; transcript_type "protein_coding"; transcript_name "Ppfia1-201"; protein_id "ENSMUSP00000126233.3"; transcript_support_level "1"; mgi_id "MGI:1924750"; tag "basic"; ccdsid "CCDS52464.1"; havana_gene "OTTMUSG00000043428.1"; havana_transcript "OTTMUST00000113934.1";
chr7	HAVANA	CDS	144035448	144035516	.	-	.	gene_id "ENSMUSG00000037519.18"; transcript_id "ENSMUST00000168134.10"; exon_number "57"; exon_id "ENSMUSE00001285386.2"; gene_type "protein_coding"; gene_name "Ppfia1"; transcript_type "protein_coding"; transcript_name "Ppfia1-201"; protein_id "ENSMUSP00000126233.3"; transcript_support_level "1"; mgi_id "MGI:1924750"; tag "basic"; ccdsid "CCDS52464.1"; havana_gene "OTTMUSG00000043428.1"; havana_transcript "OTTMUST00000113934.1";
chr7	HAVANA	exon	144034822	144034987	.	-	.	gene_id "ENSMUSG00000037519.18"; transcript_id "ENSMUST00000168134.10"; exon_number "58"; exon_id "ENSMUSE00001236301.2"; gene_type "protein_coding"; gene_name "Ppfia1"; transcript_type "protein_coding"; transcript_name "Ppfia1-201"; protein_id "ENSMUSP00000126233.3"; transcript_support_level "1"; mgi_id "MGI:1924750"; tag "basic"; ccdsid "CCDS52464.1"; havana_gene "OTTMUSG00000043428.1"; havana_transcript "OTTMUST00000113934.1";
chr7	HAVANA	CDS	144034822	144034987	.	-	.	gene_id "ENSMUSG00000037519.18"; transcript_id "ENSMUST00000168134.10"; exon_number "59"; exon_id "ENSMUSE00001236301.2"; gene_type "protein_coding"; gene_name "Ppfia1"; transcript_type "protein_coding"; transcript_name "Ppfia1-201"; protein_id "ENSMUSP00000126233.3"; transcript_support_level "1"; mgi_id "MGI:1924750"; tag "basic"; ccdsid "CCDS52464.1"; havana_gene "OTTMUSG00000043428.1"; havana_transcript "OTTMUST00000113934.1";
chr7	HAVANA	CDS	144032779	144032834	.	-	.	gene_id "ENSMUSG00000037519.18"; transcript_id "ENSMUST00000168134.10"; exon_number "60"; exon_id "8303";
chr7	HAVANA	stop_codon	144032776	144032778	.	-	.	gene_id "ENSMUSG00000037519.18"; transcript_id "ENSMUST00000168134.10"; exon_number "61"; exon_id "8304";
chr7	HAVANA	exon	144032764	144032834	.	-	.	gene_id "ENSMUSG00000037519.18"; transcript_id "ENSMUST00000168134.10"; exon_number "62"; exon_id "ENSMUSE00001307016.2"; gene_type "protein_coding"; gene_name "Ppfia1"; transcript_type "protein_coding"; transcript_name "Ppfia1-201"; protein_id "ENSMUSP00000126233.3"; transcript_support_level "1"; mgi_id "MGI:1924750"; tag "basic"; ccdsid "CCDS52464.1"; havana_gene "OTTMUSG00000043428.1"; havana_transcript "OTTMUST00000113934.1";
chr7	HAVANA	UTR	144032764	144032778	.	-	.	gene_id "ENSMUSG00000037519.18"; transcript_id "ENSMUST00000168134.10"; exon_number "63"; exon_id "8305";
chr7	HAVANA	exon	144030495	144031726	.	-	.	gene_id "ENSMUSG00000037519.18"; transcript_id "ENSMUST00000168134.10"; exon_number "64"; exon_id "ENSMUSE00001292008.2"; gene_type "protein_coding"; gene_name "Ppfia1"; transcript_type "protein_coding"; transcript_name "Ppfia1-201"; protein_id "ENSMUSP00000126233.3"; transcript_support_level "1"; mgi_id "MGI:1924750"; tag "basic"; ccdsid "CCDS52464.1"; havana_gene "OTTMUSG00000043428.1"; havana_transcript "OTTMUST00000113934.1";
chr7	HAVANA	UTR	144030495	144031726	.	-	.	gene_id "ENSMUSG00000037519.18"; transcript_id "ENSMUST00000168134.10"; exon_number "65"; exon_id "ENSMUSE00001292008.2"; gene_type "protein_coding"; gene_name "Ppfia1"; transcript_type "protein_coding"; transcript_name "Ppfia1-201"; protein_id "ENSMUSP00000126233.3"; transcript_support_level "1"; mgi_id "MGI:1924750"; tag "basic"; ccdsid "CCDS52464.1"; havana_gene "OTTMUSG00000043428.1"; havana_transcript "OTTMUST00000113934.1";
chr7	IsoQuant	transcript	144030495	144107508	.	-	.	gene_id "ENSMUSG00000037519.18"; transcript_id "transcript14870.chr7.nic"; exons "29";
chr7	IsoQuant	exon	144107256	144107508	.	-	.	gene_id "ENSMUSG00000037519.18"; transcript_id "transcript14870.chr7.nic"; exon_number "1"; exon_id "8306";
chr7	IsoQuant	exon	144106007	144106270	.	-	.	gene_id "ENSMUSG00000037519.18"; transcript_id "transcript14870.chr7.nic"; exon_number "2"; exon_id "ENSMUSE00000887411.2";
chr7	IsoQuant	exon	144074697	144074798	.	-	.	gene_id "ENSMUSG00000037519.18"; transcript_id "transcript14870.chr7.nic"; exon_number "3"; exon_id "ENSMUSE00000872891.2";
chr7	IsoQuant	exon	144074362	144074526	.	-	.	gene_id "ENSMUSG00000037519.18"; transcript_id "transcript14870.chr7.nic"; exon_number "4"; exon_id "ENSMUSE00001059957.2";
chr7	IsoQuant	exon	144073713	144073787	.	-	.	gene_id "ENSMUSG00000037519.18"; transcript_id "transcript14870.chr7.nic"; exon_number "5"; exon_id "ENSMUSE00001264982.2";
chr7	IsoQuant	exon	144073282	144073383	.	-	.	gene_id "ENSMUSG00000037519.18"; transcript_id "transcript14870.chr7.nic"; exon_number "6"; exon_id "ENSMUSE00001278747.2";
chr7	IsoQuant	exon	144072886	144073104	.	-	.	gene_id "ENSMUSG00000037519.18"; transcript_id "transcript14870.chr7.nic"; exon_number "7"; exon_id "ENSMUSE00000885691.2";
chr7	IsoQuant	exon	144071337	144071483	.	-	.	gene_id "ENSMUSG00000037519.18"; transcript_id "transcript14870.chr7.nic"; exon_number "8"; exon_id "ENSMUSE00001036796.2";
chr7	IsoQuant	exon	144069723	144069857	.	-	.	gene_id "ENSMUSG00000037519.18"; transcript_id "transcript14870.chr7.nic"; exon_number "9"; exon_id "ENSMUSE00000892892.2";
chr7	IsoQuant	exon	144068178	144068261	.	-	.	gene_id "ENSMUSG00000037519.18"; transcript_id "transcript14870.chr7.nic"; exon_number "10"; exon_id "ENSMUSE00000992277.2";
chr7	IsoQuant	exon	144066983	144067114	.	-	.	gene_id "ENSMUSG00000037519.18"; transcript_id "transcript14870.chr7.nic"; exon_number "11"; exon_id "ENSMUSE00000906892.2";
chr7	IsoQuant	exon	144064611	144064673	.	-	.	gene_id "ENSMUSG00000037519.18"; transcript_id "transcript14870.chr7.nic"; exon_number "12"; exon_id "ENSMUSE00000887161.2";
chr7	IsoQuant	exon	144064019	144064098	.	-	.	gene_id "ENSMUSG00000037519.18"; transcript_id "transcript14870.chr7.nic"; exon_number "13"; exon_id "ENSMUSE00000873361.2";
chr7	IsoQuant	exon	144061866	144062001	.	-	.	gene_id "ENSMUSG00000037519.18"; transcript_id "transcript14870.chr7.nic"; exon_number "14"; exon_id "ENSMUSE00000897244.2";
chr7	IsoQuant	exon	144059808	144060031	.	-	.	gene_id "ENSMUSG00000037519.18"; transcript_id "transcript14870.chr7.nic"; exon_number "15"; exon_id "ENSMUSE00000876255.2";
chr7	IsoQuant	exon	144058640	144058871	.	-	.	gene_id "ENSMUSG00000037519.18"; transcript_id "transcript14870.chr7.nic"; exon_number "16"; exon_id "ENSMUSE00000908463.2";
chr7	IsoQuant	exon	144056604	144056633	.	-	.	gene_id "ENSMUSG00000037519.18"; transcript_id "transcript14870.chr7.nic"; exon_number "17"; exon_id "ENSMUSE00000874757.2";
chr7	IsoQuant	exon	144053989	144054140	.	-	.	gene_id "ENSMUSG00000037519.18"; transcript_id "transcript14870.chr7.nic"; exon_number "18"; exon_id "ENSMUSE00000875739.2";
chr7	IsoQuant	exon	144052444	144052616	.	-	.	gene_id "ENSMUSG00000037519.18"; transcript_id "transcript14870.chr7.nic"; exon_number "19"; exon_id "ENSMUSE00000908522.2";
chr7	IsoQuant	exon	144052034	144052127	.	-	.	gene_id "ENSMUSG00000037519.18"; transcript_id "transcript14870.chr7.nic"; exon_number "20"; exon_id "ENSMUSE00000883278.2";
chr7	IsoQuant	exon	144045479	144045560	.	-	.	gene_id "ENSMUSG00000037519.18"; transcript_id "transcript14870.chr7.nic"; exon_number "21"; exon_id "ENSMUSE00000884697.2";
chr7	IsoQuant	exon	144045189	144045389	.	-	.	gene_id "ENSMUSG00000037519.18"; transcript_id "transcript14870.chr7.nic"; exon_number "22"; exon_id "ENSMUSE00000888189.2";
chr7	IsoQuant	exon	144038770	144038945	.	-	.	gene_id "ENSMUSG00000037519.18"; transcript_id "transcript14870.chr7.nic"; exon_number "23"; exon_id "ENSMUSE00000525781.4";
chr7	IsoQuant	exon	144038581	144038678	.	-	.	gene_id "ENSMUSG00000037519.18"; transcript_id "transcript14870.chr7.nic"; exon_number "24"; exon_id "ENSMUSE00001236012.2";
chr7	IsoQuant	exon	144035997	144036172	.	-	.	gene_id "ENSMUSG00000037519.18"; transcript_id "transcript14870.chr7.nic"; exon_number "25"; exon_id "ENSMUSE00001231415.2";
chr7	IsoQuant	exon	144035448	144035516	.	-	.	gene_id "ENSMUSG00000037519.18"; transcript_id "transcript14870.chr7.nic"; exon_number "26"; exon_id "ENSMUSE00001285386.2";
chr7	IsoQuant	exon	144034822	144034987	.	-	.	gene_id "ENSMUSG00000037519.18"; transcript_id "transcript14870.chr7.nic"; exon_number "27"; exon_id "ENSMUSE00001236301.2";
chr7	IsoQuant	exon	144032764	144032834	.	-	.	gene_id "ENSMUSG00000037519.18"; transcript_id "transcript14870.chr7.nic"; exon_number "28"; exon_id "ENSMUSE00001307016.2";
chr7	IsoQuant	exon	144030495	144031726	.	-	.	gene_id "ENSMUSG00000037519.18"; transcript_id "transcript14870.chr7.nic"; exon_number "29"; exon_id "ENSMUSE00001292008.2";
chr7	IsoQuant	transcript	144030495	144107450	.	-	.	gene_id "ENSMUSG00000037519.18"; transcript_id "transcript14872.chr7.nic"; exons "28";
chr7	IsoQuant	exon	144107256	144107450	.	-	.	gene_id "ENSMUSG00000037519.18"; transcript_id "transcript14872.chr7.nic"; exon_number "1"; exon_id "8307";
chr7	IsoQuant	exon	144106007	144106270	.	-	.	gene_id "ENSMUSG00000037519.18"; transcript_id "transcript14872.chr7.nic"; exon_number "2"; exon_id "ENSMUSE00000887411.2";
chr7	IsoQuant	exon	144074362	144074798	.	-	.	gene_id "ENSMUSG00000037519.18"; transcript_id "transcript14872.chr7.nic"; exon_number "3"; exon_id "8308";
chr7	IsoQuant	exon	144073713	144073787	.	-	.	gene_id "ENSMUSG00000037519.18"; transcript_id "transcript14872.chr7.nic"; exon_number "4"; exon_id "ENSMUSE00001264982.2";
chr7	IsoQuant	exon	144073282	144073383	.	-	.	gene_id "ENSMUSG00000037519.18"; transcript_id "transcript14872.chr7.nic"; exon_number "5"; exon_id "ENSMUSE00001278747.2";
chr7	IsoQuant	exon	144072886	144073104	.	-	.	gene_id "ENSMUSG00000037519.18"; transcript_id "transcript14872.chr7.nic"; exon_number "6"; exon_id "ENSMUSE00000885691.2";
chr7	IsoQuant	exon	144071337	144071483	.	-	.	gene_id "ENSMUSG00000037519.18"; transcript_id "transcript14872.chr7.nic"; exon_number "7"; exon_id "ENSMUSE00001036796.2";
chr7	IsoQuant	exon	144069723	144069857	.	-	.	gene_id "ENSMUSG00000037519.18"; transcript_id "transcript14872.chr7.nic"; exon_number "8"; exon_id "ENSMUSE00000892892.2";
chr7	IsoQuant	exon	144068178	144068261	.	-	.	gene_id "ENSMUSG00000037519.18"; transcript_id "transcript14872.chr7.nic"; exon_number "9"; exon_id "ENSMUSE00000992277.2";
chr7	IsoQuant	exon	144066983	144067114	.	-	.	gene_id "ENSMUSG00000037519.18"; transcript_id "transcript14872.chr7.nic"; exon_number "10"; exon_id "ENSMUSE00000906892.2";
chr7	IsoQuant	exon	144064611	144064673	.	-	.	gene_id "ENSMUSG00000037519.18"; transcript_id "transcript14872.chr7.nic"; exon_number "11"; exon_id "ENSMUSE00000887161.2";
chr7	IsoQuant	exon	144064019	144064098	.	-	.	gene_id "ENSMUSG00000037519.18"; transcript_id "transcript14872.chr7.nic"; exon_number "12"; exon_id "ENSMUSE00000873361.2";
chr7	IsoQuant	exon	144061866	144062001	.	-	.	gene_id "ENSMUSG00000037519.18"; transcript_id "transcript14872.chr7.nic"; exon_number "13"; exon_id "ENSMUSE00000897244.2";
chr7	IsoQuant	exon	144059808	144060031	.	-	.	gene_id "ENSMUSG00000037519.18"; transcript_id "transcript14872.chr7.nic"; exon_number "14"; exon_id "ENSMUSE00000876255.2";
chr7	IsoQuant	exon	144058640	144058871	.	-	.	gene_id "ENSMUSG00000037519.18"; transcript_id "transcript14872.chr7.nic"; exon_number "15"; exon_id "ENSMUSE00000908463.2";
chr7	IsoQuant	exon	144056604	144056633	.	-	.	gene_id "ENSMUSG00000037519.18"; transcript_id "transcript14872.chr7.nic"; exon_number "16"; exon_id "ENSMUSE00000874757.2";
chr7	IsoQuant	exon	144053989	144054140	.	-	.	gene_id "ENSMUSG00000037519.18"; transcript_id "transcript14872.chr7.nic"; exon_number "17"; exon_id "ENSMUSE00000875739.2";
chr7	IsoQuant	exon	144052444	144052616	.	-	.	gene_id "ENSMUSG00000037519.18"; transcript_id "transcript14872.chr7.nic"; exon_number "18"; exon_id "ENSMUSE00000908522.2";
chr7	IsoQuant	exon	144052034	144052127	.	-	.	gene_id "ENSMUSG00000037519.18"; transcript_id "transcript14872.chr7.nic"; exon_number "19"; exon_id "ENSMUSE00000883278.2";
chr7	IsoQuant	exon	144045479	144045560	.	-	.	gene_id "ENSMUSG00000037519.18"; transcript_id "transcript14872.chr7.nic"; exon_number "20"; exon_id "ENSMUSE00000884697.2";
chr7	IsoQuant	exon	144045189	144045389	.	-	.	gene_id "ENSMUSG00000037519.18"; transcript_id "transcript14872.chr7.nic"; exon_number "21"; exon_id "ENSMUSE00000888189.2";
chr7	IsoQuant	exon	144038770	144038945	.	-	.	gene_id "ENSMUSG00000037519.18"; transcript_id "transcript14872.chr7.nic"; exon_number "22"; exon_id "ENSMUSE00000525781.4";
chr7	IsoQuant	exon	144038581	144038678	.	-	.	gene_id "ENSMUSG00000037519.18"; transcript_id "transcript14872.chr7.nic"; exon_number "23"; exon_id "ENSMUSE00001236012.2";
chr7	IsoQuant	exon	144035997	144036172	.	-	.	gene_id "ENSMUSG00000037519.18"; transcript_id "transcript14872.chr7.nic"; exon_number "24"; exon_id "ENSMUSE00001231415.2";
chr7	IsoQuant	exon	144035448	144035516	.	-	.	gene_id "ENSMUSG00000037519.18"; transcript_id "transcript14872.chr7.nic"; exon_number "25"; exon_id "ENSMUSE00001285386.2";
chr7	IsoQuant	exon	144034822	144034987	.	-	.	gene_id "ENSMUSG00000037519.18"; transcript_id "transcript14872.chr7.nic"; exon_number "26"; exon_id "ENSMUSE00001236301.2";
chr7	IsoQuant	exon	144032764	144032834	.	-	.	gene_id "ENSMUSG00000037519.18"; transcript_id "transcript14872.chr7.nic"; exon_number "27"; exon_id "ENSMUSE00001307016.2";
chr7	IsoQuant	exon	144030495	144031726	.	-	.	gene_id "ENSMUSG00000037519.18"; transcript_id "transcript14872.chr7.nic"; exon_number "28"; exon_id "ENSMUSE00001292008.2";
chr7	IsoQuant	transcript	144038629	144107508	.	-	.	gene_id "ENSMUSG00000037519.18"; transcript_id "transcript14875.chr7.nic"; exons "26";
chr7	IsoQuant	exon	144107256	144107508	.	-	.	gene_id "ENSMUSG00000037519.18"; transcript_id "transcript14875.chr7.nic"; exon_number "1"; exon_id "chr7.8306";
chr7	IsoQuant	exon	144106007	144106270	.	-	.	gene_id "ENSMUSG00000037519.18"; transcript_id "transcript14875.chr7.nic"; exon_number "2"; exon_id "ENSMUSE00000887411.2";
chr7	IsoQuant	exon	144074697	144074798	.	-	.	gene_id "ENSMUSG00000037519.18"; transcript_id "transcript14875.chr7.nic"; exon_number "3"; exon_id "ENSMUSE00000872891.2";
chr7	IsoQuant	exon	144074362	144074526	.	-	.	gene_id "ENSMUSG00000037519.18"; transcript_id "transcript14875.chr7.nic"; exon_number "4"; exon_id "ENSMUSE00001059957.2";
chr7	IsoQuant	exon	144073713	144073787	.	-	.	gene_id "ENSMUSG00000037519.18"; transcript_id "transcript14875.chr7.nic"; exon_number "5"; exon_id "ENSMUSE00001264982.2";
chr7	IsoQuant	exon	144073282	144073383	.	-	.	gene_id "ENSMUSG00000037519.18"; transcript_id "transcript14875.chr7.nic"; exon_number "6"; exon_id "ENSMUSE00001278747.2";
chr7	IsoQuant	exon	144072886	144073104	.	-	.	gene_id "ENSMUSG00000037519.18"; transcript_id "transcript14875.chr7.nic"; exon_number "7"; exon_id "ENSMUSE00000885691.2";
chr7	IsoQuant	exon	144071337	144071483	.	-	.	gene_id "ENSMUSG00000037519.18"; transcript_id "transcript14875.chr7.nic"; exon_number "8"; exon_id "ENSMUSE00001036796.2";
chr7	IsoQuant	exon	144069723	144069857	.	-	.	gene_id "ENSMUSG00000037519.18"; transcript_id "transcript14875.chr7.nic"; exon_number "9"; exon_id "ENSMUSE00000892892.2";
chr7	IsoQuant	exon	144068178	144068261	.	-	.	gene_id "ENSMUSG00000037519.18"; transcript_id "transcript14875.chr7.nic"; exon_number "10"; exon_id "ENSMUSE00000992277.2";
chr7	IsoQuant	exon	144066983	144067114	.	-	.	gene_id "ENSMUSG00000037519.18"; transcript_id "transcript14875.chr7.nic"; exon_number "11"; exon_id "ENSMUSE00000906892.2";
chr7	IsoQuant	exon	144064611	144064673	.	-	.	gene_id "ENSMUSG00000037519.18"; transcript_id "transcript14875.chr7.nic"; exon_number "12"; exon_id "ENSMUSE00000887161.2";
chr7	IsoQuant	exon	144064019	144064098	.	-	.	gene_id "ENSMUSG00000037519.18"; transcript_id "transcript14875.chr7.nic"; exon_number "13"; exon_id "ENSMUSE00000873361.2";
chr7	IsoQuant	exon	144061866	144062001	.	-	.	gene_id "ENSMUSG00000037519.18"; transcript_id "transcript14875.chr7.nic"; exon_number "14"; exon_id "ENSMUSE00000897244.2";
chr7	IsoQuant	exon	144059808	144060031	.	-	.	gene_id "ENSMUSG00000037519.18"; transcript_id "transcript14875.chr7.nic"; exon_number "15"; exon_id "ENSMUSE00000876255.2";
chr7	IsoQuant	exon	144058640	144058871	.	-	.	gene_id "ENSMUSG00000037519.18"; transcript_id "transcript14875.chr7.nic"; exon_number "16"; exon_id "ENSMUSE00000908463.2";
chr7	IsoQuant	exon	144056604	144056633	.	-	.	gene_id "ENSMUSG00000037519.18"; transcript_id "transcript14875.chr7.nic"; exon_number "17"; exon_id "ENSMUSE00000874757.2";
chr7	IsoQuant	exon	144053989	144054140	.	-	.	gene_id "ENSMUSG00000037519.18"; transcript_id "transcript14875.chr7.nic"; exon_number "18"; exon_id "ENSMUSE00000875739.2";
chr7	IsoQuant	exon	144052444	144052616	.	-	.	gene_id "ENSMUSG00000037519.18"; transcript_id "transcript14875.chr7.nic"; exon_number "19"; exon_id "ENSMUSE00000908522.2";
chr7	IsoQuant	exon	144052034	144052127	.	-	.	gene_id "ENSMUSG00000037519.18"; transcript_id "transcript14875.chr7.nic"; exon_number "20"; exon_id "ENSMUSE00000883278.2";
chr7	IsoQuant	exon	144045479	144045560	.	-	.	gene_id "ENSMUSG00000037519.18"; transcript_id "transcript14875.chr7.nic"; exon_number "21"; exon_id "ENSMUSE00000884697.2";
chr7	IsoQuant	exon	144045189	144045389	.	-	.	gene_id "ENSMUSG00000037519.18"; transcript_id "transcript14875.chr7.nic"; exon_number "22"; exon_id "ENSMUSE00000888189.2";
chr7	IsoQuant	exon	144042934	144042996	.	-	.	gene_id "ENSMUSG00000037519.18"; transcript_id "transcript14875.chr7.nic"; exon_number "23"; exon_id "ENSMUSE00000631582.3";
chr7	IsoQuant	exon	144042428	144042454	.	-	.	gene_id "ENSMUSG00000037519.18"; transcript_id "transcript14875.chr7.nic"; exon_number "24"; exon_id "ENSMUSE00000875309.2";
chr7	IsoQuant	exon	144038770	144038945	.	-	.	gene_id "ENSMUSG00000037519.18"; transcript_id "transcript14875.chr7.nic"; exon_number "25"; exon_id "ENSMUSE00000525781.4";
chr7	IsoQuant	exon	144038629	144038678	.	-	.	gene_id "ENSMUSG00000037519.18"; transcript_id "transcript14875.chr7.nic"; exon_number "26"; exon_id "8309";
chr7	HAVANA	gene	144142286	144305711	.	-	.	gene_id "ENSMUSG00000031075.20"; transcripts "2"; gene_type "protein_coding"; gene_name "Ano1"; mgi_id "MGI:2142149"; havana_gene "OTTMUSG00000030429.1";
chr7	IsoQuant	transcript	144142362	144292329	.	-	.	gene_id "ENSMUSG00000031075.20"; transcript_id "transcript14886.chr7.nic"; exons "27";
chr7	IsoQuant	exon	144292100	144292329	.	-	.	gene_id "ENSMUSG00000031075.20"; transcript_id "transcript14886.chr7.nic"; exon_number "1"; exon_id "ENSMUSE00000447368.5";
chr7	IsoQuant	exon	144232371	144232516	.	-	.	gene_id "ENSMUSG00000031075.20"; transcript_id "transcript14886.chr7.nic"; exon_number "2"; exon_id "ENSMUSE00001213458.2";
chr7	IsoQuant	exon	144223080	144223412	.	-	.	gene_id "ENSMUSG00000031075.20"; transcript_id "transcript14886.chr7.nic"; exon_number "3"; exon_id "ENSMUSE00000351056.3";
chr7	IsoQuant	exon	144210752	144210850	.	-	.	gene_id "ENSMUSG00000031075.20"; transcript_id "transcript14886.chr7.nic"; exon_number "4"; exon_id "ENSMUSE00001206164.2";
chr7	IsoQuant	exon	144209336	144209487	.	-	.	gene_id "ENSMUSG00000031075.20"; transcript_id "transcript14886.chr7.nic"; exon_number "5"; exon_id "ENSMUSE00001269772.2";
chr7	IsoQuant	exon	144207941	144207995	.	-	.	gene_id "ENSMUSG00000031075.20"; transcript_id "transcript14886.chr7.nic"; exon_number "6"; exon_id "ENSMUSE00000266707.2";
chr7	IsoQuant	exon	144204240	144204291	.	-	.	gene_id "ENSMUSG00000031075.20"; transcript_id "transcript14886.chr7.nic"; exon_number "7"; exon_id "ENSMUSE00001373633.2";
chr7	IsoQuant	exon	144202312	144202377	.	-	.	gene_id "ENSMUSG00000031075.20"; transcript_id "transcript14886.chr7.nic"; exon_number "8"; exon_id "ENSMUSE00000775854.2";
chr7	IsoQuant	exon	144201761	144201816	.	-	.	gene_id "ENSMUSG00000031075.20"; transcript_id "transcript14886.chr7.nic"; exon_number "9"; exon_id "ENSMUSE00000266686.2";
chr7	IsoQuant	exon	144198445	144198486	.	-	.	gene_id "ENSMUSG00000031075.20"; transcript_id "transcript14886.chr7.nic"; exon_number "10"; exon_id "ENSMUSE00000352150.2";
chr7	IsoQuant	exon	144192237	144192301	.	-	.	gene_id "ENSMUSG00000031075.20"; transcript_id "transcript14886.chr7.nic"; exon_number "11"; exon_id "ENSMUSE00000266908.2";
chr7	IsoQuant	exon	144190812	144190946	.	-	.	gene_id "ENSMUSG00000031075.20"; transcript_id "transcript14886.chr7.nic"; exon_number "12"; exon_id "ENSMUSE00000266898.2";
chr7	IsoQuant	exon	144187333	144187493	.	-	.	gene_id "ENSMUSG00000031075.20"; transcript_id "transcript14886.chr7.nic"; exon_number "13"; exon_id "ENSMUSE00000266889.2";
chr7	IsoQuant	exon	144175405	144175487	.	-	.	gene_id "ENSMUSG00000031075.20"; transcript_id "transcript14886.chr7.nic"; exon_number "14"; exon_id "ENSMUSE00001375559.2";
chr7	IsoQuant	exon	144173212	144173223	.	-	.	gene_id "ENSMUSG00000031075.20"; transcript_id "transcript14886.chr7.nic"; exon_number "15"; exon_id "ENSMUSE00001472281.2";
chr7	IsoQuant	exon	144172586	144172657	.	-	.	gene_id "ENSMUSG00000031075.20"; transcript_id "transcript14886.chr7.nic"; exon_number "16"; exon_id "ENSMUSE00001381244.2";
chr7	IsoQuant	exon	144168587	144168661	.	-	.	gene_id "ENSMUSG00000031075.20"; transcript_id "transcript14886.chr7.nic"; exon_number "17"; exon_id "ENSMUSE00000266865.2";
chr7	IsoQuant	exon	144165351	144165552	.	-	.	gene_id "ENSMUSG00000031075.20"; transcript_id "transcript14886.chr7.nic"; exon_number "18"; exon_id "ENSMUSE00000266859.2";
chr7	IsoQuant	exon	144165072	144165183	.	-	.	gene_id "ENSMUSG00000031075.20"; transcript_id "transcript14886.chr7.nic"; exon_number "19"; exon_id "ENSMUSE00000266851.2";
chr7	IsoQuant	exon	144164580	144164637	.	-	.	gene_id "ENSMUSG00000031075.20"; transcript_id "transcript14886.chr7.nic"; exon_number "20"; exon_id "ENSMUSE00000266844.2";
chr7	IsoQuant	exon	144162587	144162687	.	-	.	gene_id "ENSMUSG00000031075.20"; transcript_id "transcript14886.chr7.nic"; exon_number "21"; exon_id "ENSMUSE00000525773.2";
chr7	IsoQuant	exon	144161655	144161800	.	-	.	gene_id "ENSMUSG00000031075.20"; transcript_id "transcript14886.chr7.nic"; exon_number "22"; exon_id "ENSMUSE00000205995.2";
chr7	IsoQuant	exon	144157178	144157330	.	-	.	gene_id "ENSMUSG00000031075.20"; transcript_id "transcript14886.chr7.nic"; exon_number "23"; exon_id "ENSMUSE00001305312.2";
chr7	IsoQuant	exon	144150918	144150970	.	-	.	gene_id "ENSMUSG00000031075.20"; transcript_id "transcript14886.chr7.nic"; exon_number "24"; exon_id "ENSMUSE00001287436.2";
chr7	IsoQuant	exon	144149179	144149363	.	-	.	gene_id "ENSMUSG00000031075.20"; transcript_id "transcript14886.chr7.nic"; exon_number "25"; exon_id "ENSMUSE00001220006.2";
chr7	IsoQuant	exon	144146438	144146543	.	-	.	gene_id "ENSMUSG00000031075.20"; transcript_id "transcript14886.chr7.nic"; exon_number "26"; exon_id "ENSMUSE00000205996.2";
chr7	IsoQuant	exon	144142362	144144002	.	-	.	gene_id "ENSMUSG00000031075.20"; transcript_id "transcript14886.chr7.nic"; exon_number "27"; exon_id "8310";
chr7	IsoQuant	transcript	144142362	144232817	.	-	.	gene_id "ENSMUSG00000031075.20"; transcript_id "transcript14889.chr7.nic"; exons "25";
chr7	IsoQuant	exon	144232371	144232817	.	-	.	gene_id "ENSMUSG00000031075.20"; transcript_id "transcript14889.chr7.nic"; exon_number "1"; exon_id "8311";
chr7	IsoQuant	exon	144223080	144223412	.	-	.	gene_id "ENSMUSG00000031075.20"; transcript_id "transcript14889.chr7.nic"; exon_number "2"; exon_id "ENSMUSE00000351056.3";
chr7	IsoQuant	exon	144210752	144210850	.	-	.	gene_id "ENSMUSG00000031075.20"; transcript_id "transcript14889.chr7.nic"; exon_number "3"; exon_id "ENSMUSE00001206164.2";
chr7	IsoQuant	exon	144209336	144209487	.	-	.	gene_id "ENSMUSG00000031075.20"; transcript_id "transcript14889.chr7.nic"; exon_number "4"; exon_id "ENSMUSE00001269772.2";
chr7	IsoQuant	exon	144207941	144207995	.	-	.	gene_id "ENSMUSG00000031075.20"; transcript_id "transcript14889.chr7.nic"; exon_number "5"; exon_id "ENSMUSE00000266707.2";
chr7	IsoQuant	exon	144204240	144204291	.	-	.	gene_id "ENSMUSG00000031075.20"; transcript_id "transcript14889.chr7.nic"; exon_number "6"; exon_id "ENSMUSE00001373633.2";
chr7	IsoQuant	exon	144201761	144201816	.	-	.	gene_id "ENSMUSG00000031075.20"; transcript_id "transcript14889.chr7.nic"; exon_number "7"; exon_id "ENSMUSE00000266686.2";
chr7	IsoQuant	exon	144198445	144198486	.	-	.	gene_id "ENSMUSG00000031075.20"; transcript_id "transcript14889.chr7.nic"; exon_number "8"; exon_id "ENSMUSE00000352150.2";
chr7	IsoQuant	exon	144192237	144192301	.	-	.	gene_id "ENSMUSG00000031075.20"; transcript_id "transcript14889.chr7.nic"; exon_number "9"; exon_id "ENSMUSE00000266908.2";
chr7	IsoQuant	exon	144190812	144190946	.	-	.	gene_id "ENSMUSG00000031075.20"; transcript_id "transcript14889.chr7.nic"; exon_number "10"; exon_id "ENSMUSE00000266898.2";
chr7	IsoQuant	exon	144187333	144187493	.	-	.	gene_id "ENSMUSG00000031075.20"; transcript_id "transcript14889.chr7.nic"; exon_number "11"; exon_id "ENSMUSE00000266889.2";
chr7	IsoQuant	exon	144175405	144175487	.	-	.	gene_id "ENSMUSG00000031075.20"; transcript_id "transcript14889.chr7.nic"; exon_number "12"; exon_id "ENSMUSE00001375559.2";
chr7	IsoQuant	exon	144173212	144173223	.	-	.	gene_id "ENSMUSG00000031075.20"; transcript_id "transcript14889.chr7.nic"; exon_number "13"; exon_id "ENSMUSE00001472281.2";
chr7	IsoQuant	exon	144172586	144172657	.	-	.	gene_id "ENSMUSG00000031075.20"; transcript_id "transcript14889.chr7.nic"; exon_number "14"; exon_id "ENSMUSE00001381244.2";
chr7	IsoQuant	exon	144168587	144168661	.	-	.	gene_id "ENSMUSG00000031075.20"; transcript_id "transcript14889.chr7.nic"; exon_number "15"; exon_id "ENSMUSE00000266865.2";
chr7	IsoQuant	exon	144165351	144165552	.	-	.	gene_id "ENSMUSG00000031075.20"; transcript_id "transcript14889.chr7.nic"; exon_number "16"; exon_id "ENSMUSE00000266859.2";
chr7	IsoQuant	exon	144165072	144165183	.	-	.	gene_id "ENSMUSG00000031075.20"; transcript_id "transcript14889.chr7.nic"; exon_number "17"; exon_id "ENSMUSE00000266851.2";
chr7	IsoQuant	exon	144164580	144164637	.	-	.	gene_id "ENSMUSG00000031075.20"; transcript_id "transcript14889.chr7.nic"; exon_number "18"; exon_id "ENSMUSE00000266844.2";
chr7	IsoQuant	exon	144162587	144162687	.	-	.	gene_id "ENSMUSG00000031075.20"; transcript_id "transcript14889.chr7.nic"; exon_number "19"; exon_id "ENSMUSE00000525773.2";
chr7	IsoQuant	exon	144161655	144161800	.	-	.	gene_id "ENSMUSG00000031075.20"; transcript_id "transcript14889.chr7.nic"; exon_number "20"; exon_id "ENSMUSE00000205995.2";
chr7	IsoQuant	exon	144157178	144157330	.	-	.	gene_id "ENSMUSG00000031075.20"; transcript_id "transcript14889.chr7.nic"; exon_number "21"; exon_id "ENSMUSE00001305312.2";
chr7	IsoQuant	exon	144150918	144150970	.	-	.	gene_id "ENSMUSG00000031075.20"; transcript_id "transcript14889.chr7.nic"; exon_number "22"; exon_id "ENSMUSE00001287436.2";
chr7	IsoQuant	exon	144149179	144149363	.	-	.	gene_id "ENSMUSG00000031075.20"; transcript_id "transcript14889.chr7.nic"; exon_number "23"; exon_id "ENSMUSE00001220006.2";
chr7	IsoQuant	exon	144146438	144146543	.	-	.	gene_id "ENSMUSG00000031075.20"; transcript_id "transcript14889.chr7.nic"; exon_number "24"; exon_id "ENSMUSE00000205996.2";
chr7	IsoQuant	exon	144142362	144144002	.	-	.	gene_id "ENSMUSG00000031075.20"; transcript_id "transcript14889.chr7.nic"; exon_number "25"; exon_id "chr7.8310";
chr7	HAVANA	gene	144401104	144418980	.	+	.	gene_id "ENSMUSG00000050917.6"; transcripts "1"; gene_type "protein_coding"; gene_name "Fgf4"; mgi_id "MGI:95518"; havana_gene "OTTMUSG00000059887.1";
chr7	HAVANA	transcript	144415123	144418980	.	+	.	gene_id "ENSMUSG00000050917.6"; transcript_id "ENSMUST00000060336.5"; exons "3"; gene_type "protein_coding"; gene_name "Fgf4"; transcript_type "protein_coding"; transcript_name "Fgf4-201"; protein_id "ENSMUSP00000056752.5"; transcript_support_level "1"; mgi_id "MGI:95518"; tag "basic"; ccdsid "CCDS22052.1"; havana_gene "OTTMUSG00000059887.1"; havana_transcript "OTTMUST00000146736.1";
chr7	HAVANA	UTR	144415123	144415241	.	+	.	gene_id "ENSMUSG00000050917.6"; transcript_id "ENSMUST00000060336.5"; exon_number "1"; exon_id "8312";
chr7	HAVANA	exon	144415123	144415569	.	+	.	gene_id "ENSMUSG00000050917.6"; transcript_id "ENSMUST00000060336.5"; exon_number "2"; exon_id "ENSMUSE00000439893.4"; gene_type "protein_coding"; gene_name "Fgf4"; transcript_type "protein_coding"; transcript_name "Fgf4-201"; protein_id "ENSMUSP00000056752.5"; transcript_support_level "1"; mgi_id "MGI:95518"; tag "basic"; ccdsid "CCDS22052.1"; havana_gene "OTTMUSG00000059887.1"; havana_transcript "OTTMUST00000146736.1";
chr7	HAVANA	start_codon	144415242	144415244	.	+	.	gene_id "ENSMUSG00000050917.6"; transcript_id "ENSMUST00000060336.5"; exon_number "3"; exon_id "8313";
chr7	HAVANA	CDS	144415242	144415569	.	+	.	gene_id "ENSMUSG00000050917.6"; transcript_id "ENSMUST00000060336.5"; exon_number "4"; exon_id "8314";
chr7	HAVANA	CDS	144415969	144416072	.	+	.	gene_id "ENSMUSG00000050917.6"; transcript_id "ENSMUST00000060336.5"; exon_number "5"; exon_id "ENSMUSE00000359554.5"; gene_type "protein_coding"; gene_name "Fgf4"; transcript_type "protein_coding"; transcript_name "Fgf4-201"; protein_id "ENSMUSP00000056752.5"; transcript_support_level "1"; mgi_id "MGI:95518"; tag "basic"; ccdsid "CCDS22052.1"; havana_gene "OTTMUSG00000059887.1"; havana_transcript "OTTMUST00000146736.1";
chr7	HAVANA	exon	144415969	144416072	.	+	.	gene_id "ENSMUSG00000050917.6"; transcript_id "ENSMUST00000060336.5"; exon_number "6"; exon_id "ENSMUSE00000359554.5"; gene_type "protein_coding"; gene_name "Fgf4"; transcript_type "protein_coding"; transcript_name "Fgf4-201"; protein_id "ENSMUSP00000056752.5"; transcript_support_level "1"; mgi_id "MGI:95518"; tag "basic"; ccdsid "CCDS22052.1"; havana_gene "OTTMUSG00000059887.1"; havana_transcript "OTTMUST00000146736.1";
chr7	HAVANA	CDS	144416502	144416675	.	+	.	gene_id "ENSMUSG00000050917.6"; transcript_id "ENSMUST00000060336.5"; exon_number "7"; exon_id "8315";
chr7	HAVANA	exon	144416502	144418980	.	+	.	gene_id "ENSMUSG00000050917.6"; transcript_id "ENSMUST00000060336.5"; exon_number "8"; exon_id "ENSMUSE00000400260.5"; gene_type "protein_coding"; gene_name "Fgf4"; transcript_type "protein_coding"; transcript_name "Fgf4-201"; protein_id "ENSMUSP00000056752.5"; transcript_support_level "1"; mgi_id "MGI:95518"; tag "basic"; ccdsid "CCDS22052.1"; havana_gene "OTTMUSG00000059887.1"; havana_transcript "OTTMUST00000146736.1";
chr7	HAVANA	stop_codon	144416676	144416678	.	+	.	gene_id "ENSMUSG00000050917.6"; transcript_id "ENSMUST00000060336.5"; exon_number "9"; exon_id "8316";
chr7	HAVANA	UTR	144416676	144418980	.	+	.	gene_id "ENSMUSG00000050917.6"; transcript_id "ENSMUST00000060336.5"; exon_number "10"; exon_id "8317";
chr7	HAVANA	gene	144448294	144451198	.	-	.	gene_id "ENSMUSG00000096999.3"; transcripts "1"; gene_type "lncRNA"; gene_name "Gm26793"; mgi_id "MGI:5477287"; havana_gene "OTTMUSG00000059888.1";
chr7	IsoQuant	transcript	144448294	144450918	.	-	.	gene_id "ENSMUSG00000096999.3"; transcript_id "transcript14932.chr7.nnic"; exons "1";
chr7	IsoQuant	exon	144448294	144450918	.	-	.	gene_id "ENSMUSG00000096999.3"; transcript_id "transcript14932.chr7.nnic"; exon_number "1"; exon_id "8318";
chr7	HAVANA	gene	144450268	144454690	.	+	.	gene_id "ENSMUSG00000031073.7"; transcripts "1"; gene_type "protein_coding"; gene_name "Fgf15"; mgi_id "MGI:1096383"; havana_gene "OTTMUSG00000059889.1";
chr7	HAVANA	transcript	144450268	144454690	.	+	.	gene_id "ENSMUSG00000031073.7"; transcript_id "ENSMUST00000033389.7"; exons "3"; gene_type "protein_coding"; gene_name "Fgf15"; transcript_type "protein_coding"; transcript_name "Fgf15-201"; protein_id "ENSMUSP00000033389.6"; transcript_support_level "1"; mgi_id "MGI:1096383"; tag "basic"; ccdsid "CCDS22053.1"; havana_gene "OTTMUSG00000059889.1"; havana_transcript "OTTMUST00000146739.1";
chr7	HAVANA	UTR	144450268	144450415	.	+	.	gene_id "ENSMUSG00000031073.7"; transcript_id "ENSMUST00000033389.7"; exon_number "1"; exon_id "8319";
chr7	HAVANA	exon	144450268	144450668	.	+	.	gene_id "ENSMUSG00000031073.7"; transcript_id "ENSMUST00000033389.7"; exon_number "2"; exon_id "ENSMUSE00001492484.1"; gene_type "protein_coding"; gene_name "Fgf15"; transcript_type "protein_coding"; transcript_name "Fgf15-201"; protein_id "ENSMUSP00000033389.6"; transcript_support_level "1"; mgi_id "MGI:1096383"; tag "basic"; ccdsid "CCDS22053.1"; havana_gene "OTTMUSG00000059889.1"; havana_transcript "OTTMUST00000146739.1";
chr7	HAVANA	start_codon	144450416	144450418	.	+	.	gene_id "ENSMUSG00000031073.7"; transcript_id "ENSMUST00000033389.7"; exon_number "3"; exon_id "8320";
chr7	HAVANA	CDS	144450416	144450668	.	+	.	gene_id "ENSMUSG00000031073.7"; transcript_id "ENSMUST00000033389.7"; exon_number "4"; exon_id "8321";
chr7	HAVANA	CDS	144450853	144450956	.	+	.	gene_id "ENSMUSG00000031073.7"; transcript_id "ENSMUST00000033389.7"; exon_number "5"; exon_id "ENSMUSE00001492485.1"; gene_type "protein_coding"; gene_name "Fgf15"; transcript_type "protein_coding"; transcript_name "Fgf15-201"; protein_id "ENSMUSP00000033389.6"; transcript_support_level "1"; mgi_id "MGI:1096383"; tag "basic"; ccdsid "CCDS22053.1"; havana_gene "OTTMUSG00000059889.1"; havana_transcript "OTTMUST00000146739.1";
chr7	HAVANA	exon	144450853	144450956	.	+	.	gene_id "ENSMUSG00000031073.7"; transcript_id "ENSMUST00000033389.7"; exon_number "6"; exon_id "ENSMUSE00001492485.1"; gene_type "protein_coding"; gene_name "Fgf15"; transcript_type "protein_coding"; transcript_name "Fgf15-201"; protein_id "ENSMUSP00000033389.6"; transcript_support_level "1"; mgi_id "MGI:1096383"; tag "basic"; ccdsid "CCDS22053.1"; havana_gene "OTTMUSG00000059889.1"; havana_transcript "OTTMUST00000146739.1";
chr7	HAVANA	CDS	144453386	144453682	.	+	.	gene_id "ENSMUSG00000031073.7"; transcript_id "ENSMUST00000033389.7"; exon_number "7"; exon_id "8322";
chr7	HAVANA	exon	144453386	144454690	.	+	.	gene_id "ENSMUSG00000031073.7"; transcript_id "ENSMUST00000033389.7"; exon_number "8"; exon_id "ENSMUSE00001492482.1"; gene_type "protein_coding"; gene_name "Fgf15"; transcript_type "protein_coding"; transcript_name "Fgf15-201"; protein_id "ENSMUSP00000033389.6"; transcript_support_level "1"; mgi_id "MGI:1096383"; tag "basic"; ccdsid "CCDS22053.1"; havana_gene "OTTMUSG00000059889.1"; havana_transcript "OTTMUST00000146739.1";
chr7	HAVANA	stop_codon	144453683	144453685	.	+	.	gene_id "ENSMUSG00000031073.7"; transcript_id "ENSMUST00000033389.7"; exon_number "9"; exon_id "8323";
chr7	HAVANA	UTR	144453683	144454690	.	+	.	gene_id "ENSMUSG00000031073.7"; transcript_id "ENSMUST00000033389.7"; exon_number "10"; exon_id "8324";
chr7	HAVANA	gene	144468199	144468374	.	+	.	gene_id "ENSMUSG00000115783.4"; transcripts "1"; gene_type "lncRNA"; gene_name "Bc1"; mgi_id "MGI:104905"; havana_gene "OTTMUSG00000070530.1";
chr7	HAVANA	transcript	144468199	144468374	.	+	.	gene_id "ENSMUSG00000115783.4"; transcript_id "ENSMUST00000227063.4"; exons "1"; gene_type "lncRNA"; gene_name "Bc1"; transcript_type "lncRNA"; transcript_name "Bc1-201"; mgi_id "MGI:104905"; tag "RNA_Seq_supported_only"; havana_gene "OTTMUSG00000070530.1"; havana_transcript "OTTMUST00000170498.1";
chr7	HAVANA	exon	144468199	144468374	.	+	.	gene_id "ENSMUSG00000115783.4"; transcript_id "ENSMUST00000227063.4"; exon_number "1"; exon_id "ENSMUSE00001525548.1"; gene_type "lncRNA"; gene_name "Bc1"; transcript_type "lncRNA"; transcript_name "Bc1-201"; mgi_id "MGI:104905"; tag "RNA_Seq_supported_only"; havana_gene "OTTMUSG00000070530.1"; havana_transcript "OTTMUST00000170498.1";
chr7	HAVANA	gene	144468837	144485438	.	+	.	gene_id "ENSMUSG00000031072.15"; transcripts "3"; gene_type "protein_coding"; gene_name "LTO1"; mgi_id "MGI:1919534"; havana_gene "OTTMUSG00000026017.1";
chr7	HAVANA	transcript	144468847	144474871	.	+	.	gene_id "ENSMUSG00000031072.15"; transcript_id "ENSMUST00000033388.13"; exons "5"; gene_type "protein_coding"; gene_name "LTO1"; transcript_type "protein_coding"; transcript_name "LTO1-201"; protein_id "ENSMUSP00000033388.7"; transcript_support_level "1"; mgi_id "MGI:1919534"; tag "CAGE_supported_TSS"; havana_gene "OTTMUSG00000026017.1"; havana_transcript "OTTMUST00000064202.1";
chr7	HAVANA	UTR	144468847	144469016	.	+	.	gene_id "ENSMUSG00000031072.15"; transcript_id "ENSMUST00000033388.13"; exon_number "1"; exon_id "8325";
chr7	HAVANA	exon	144468847	144469066	.	+	.	gene_id "ENSMUSG00000031072.15"; transcript_id "ENSMUST00000033388.13"; exon_number "2"; exon_id "ENSMUSE00000819187.3"; gene_type "protein_coding"; gene_name "LTO1"; transcript_type "protein_coding"; transcript_name "LTO1-201"; protein_id "ENSMUSP00000033388.7"; transcript_support_level "1"; mgi_id "MGI:1919534"; tag "CAGE_supported_TSS"; havana_gene "OTTMUSG00000026017.1"; havana_transcript "OTTMUST00000064202.1";
chr7	HAVANA	start_codon	144469017	144469019	.	+	.	gene_id "ENSMUSG00000031072.15"; transcript_id "ENSMUST00000033388.13"; exon_number "3"; exon_id "8326";
chr7	HAVANA	CDS	144469017	144469066	.	+	.	gene_id "ENSMUSG00000031072.15"; transcript_id "ENSMUST00000033388.13"; exon_number "4"; exon_id "8327";
chr7	HAVANA	CDS	144470165	144470270	.	+	.	gene_id "ENSMUSG00000031072.15"; transcript_id "ENSMUST00000033388.13"; exon_number "5"; exon_id "ENSMUSE00001309873.2"; gene_type "protein_coding"; gene_name "LTO1"; transcript_type "protein_coding"; transcript_name "LTO1-201"; protein_id "ENSMUSP00000033388.7"; transcript_support_level "1"; mgi_id "MGI:1919534"; tag "CAGE_supported_TSS"; havana_gene "OTTMUSG00000026017.1"; havana_transcript "OTTMUST00000064202.1";
chr7	HAVANA	exon	144470165	144470270	.	+	.	gene_id "ENSMUSG00000031072.15"; transcript_id "ENSMUST00000033388.13"; exon_number "6"; exon_id "ENSMUSE00001309873.2"; gene_type "protein_coding"; gene_name "LTO1"; transcript_type "protein_coding"; transcript_name "LTO1-201"; protein_id "ENSMUSP00000033388.7"; transcript_support_level "1"; mgi_id "MGI:1919534"; tag "CAGE_supported_TSS"; havana_gene "OTTMUSG00000026017.1"; havana_transcript "OTTMUST00000064202.1";
chr7	HAVANA	CDS	144471347	144471417	.	+	.	gene_id "ENSMUSG00000031072.15"; transcript_id "ENSMUST00000033388.13"; exon_number "7"; exon_id "ENSMUSE00001224766.2"; gene_type "protein_coding"; gene_name "LTO1"; transcript_type "protein_coding"; transcript_name "LTO1-201"; protein_id "ENSMUSP00000033388.7"; transcript_support_level "1"; mgi_id "MGI:1919534"; tag "CAGE_supported_TSS"; havana_gene "OTTMUSG00000026017.1"; havana_transcript "OTTMUST00000064202.1";
chr7	HAVANA	exon	144471347	144471417	.	+	.	gene_id "ENSMUSG00000031072.15"; transcript_id "ENSMUST00000033388.13"; exon_number "8"; exon_id "ENSMUSE00001224766.2"; gene_type "protein_coding"; gene_name "LTO1"; transcript_type "protein_coding"; transcript_name "LTO1-201"; protein_id "ENSMUSP00000033388.7"; transcript_support_level "1"; mgi_id "MGI:1919534"; tag "CAGE_supported_TSS"; havana_gene "OTTMUSG00000026017.1"; havana_transcript "OTTMUST00000064202.1";
chr7	HAVANA	CDS	144472961	144473078	.	+	.	gene_id "ENSMUSG00000031072.15"; transcript_id "ENSMUST00000033388.13"; exon_number "9"; exon_id "ENSMUSE00001272984.2"; gene_type "protein_coding"; gene_name "LTO1"; transcript_type "protein_coding"; transcript_name "LTO1-201"; protein_id "ENSMUSP00000033388.7"; transcript_support_level "1"; mgi_id "MGI:1919534"; tag "CAGE_supported_TSS"; havana_gene "OTTMUSG00000026017.1"; havana_transcript "OTTMUST00000064202.1";
chr7	HAVANA	exon	144472961	144473078	.	+	.	gene_id "ENSMUSG00000031072.15"; transcript_id "ENSMUST00000033388.13"; exon_number "10"; exon_id "ENSMUSE00001272984.2"; gene_type "protein_coding"; gene_name "LTO1"; transcript_type "protein_coding"; transcript_name "LTO1-201"; protein_id "ENSMUSP00000033388.7"; transcript_support_level "1"; mgi_id "MGI:1919534"; tag "CAGE_supported_TSS"; havana_gene "OTTMUSG00000026017.1"; havana_transcript "OTTMUST00000064202.1";
chr7	HAVANA	CDS	144473347	144473412	.	+	.	gene_id "ENSMUSG00000031072.15"; transcript_id "ENSMUST00000033388.13"; exon_number "11"; exon_id "8328";
chr7	HAVANA	exon	144473347	144474871	.	+	.	gene_id "ENSMUSG00000031072.15"; transcript_id "ENSMUST00000033388.13"; exon_number "12"; exon_id "ENSMUSE00000361995.7"; gene_type "protein_coding"; gene_name "LTO1"; transcript_type "protein_coding"; transcript_name "LTO1-201"; protein_id "ENSMUSP00000033388.7"; transcript_support_level "1"; mgi_id "MGI:1919534"; tag "CAGE_supported_TSS"; havana_gene "OTTMUSG00000026017.1"; havana_transcript "OTTMUST00000064202.1";
chr7	HAVANA	stop_codon	144473413	144473415	.	+	.	gene_id "ENSMUSG00000031072.15"; transcript_id "ENSMUST00000033388.13"; exon_number "13"; exon_id "8329";
chr7	HAVANA	UTR	144473413	144474871	.	+	.	gene_id "ENSMUSG00000031072.15"; transcript_id "ENSMUST00000033388.13"; exon_number "14"; exon_id "8330";
chr7	IsoQuant	transcript	144468917	144474868	.	+	.	gene_id "ENSMUSG00000031072.15"; transcript_id "transcript14916.chr7.nic"; exons "4";
chr7	IsoQuant	exon	144468917	144469066	.	+	.	gene_id "ENSMUSG00000031072.15"; transcript_id "transcript14916.chr7.nic"; exon_number "1"; exon_id "ENSMUSE00000586533.3";
chr7	IsoQuant	exon	144470165	144470270	.	+	.	gene_id "ENSMUSG00000031072.15"; transcript_id "transcript14916.chr7.nic"; exon_number "2"; exon_id "ENSMUSE00001309873.2";
chr7	IsoQuant	exon	144471347	144471417	.	+	.	gene_id "ENSMUSG00000031072.15"; transcript_id "transcript14916.chr7.nic"; exon_number "3"; exon_id "ENSMUSE00001224766.2";
chr7	IsoQuant	exon	144472961	144474868	.	+	.	gene_id "ENSMUSG00000031072.15"; transcript_id "transcript14916.chr7.nic"; exon_number "4"; exon_id "8331";
chr7	HAVANA	transcript	144468837	144484485	.	+	.	gene_id "ENSMUSG00000031072.15"; transcript_id "ENSMUST00000128057.8"; exons "4"; gene_type "protein_coding"; gene_name "LTO1"; transcript_type "protein_coding"; transcript_name "LTO1-204"; protein_id "ENSMUSP00000115840.3"; transcript_support_level "1"; mgi_id "MGI:1919534"; tag "upstream_ATG"; havana_gene "OTTMUSG00000026017.1"; havana_transcript "OTTMUST00000064203.1";
chr7	HAVANA	UTR	144468837	144469016	.	+	.	gene_id "ENSMUSG00000031072.15"; transcript_id "ENSMUST00000128057.8"; exon_number "1"; exon_id "8332";
chr7	HAVANA	exon	144468837	144469066	.	+	.	gene_id "ENSMUSG00000031072.15"; transcript_id "ENSMUST00000128057.8"; exon_number "2"; exon_id "ENSMUSE00000723792.2"; gene_type "protein_coding"; gene_name "LTO1"; transcript_type "protein_coding"; transcript_name "LTO1-204"; protein_id "ENSMUSP00000115840.3"; transcript_support_level "1"; mgi_id "MGI:1919534"; tag "upstream_ATG"; havana_gene "OTTMUSG00000026017.1"; havana_transcript "OTTMUST00000064203.1";
chr7	HAVANA	start_codon	144469017	144469019	.	+	.	gene_id "ENSMUSG00000031072.15"; transcript_id "ENSMUST00000128057.8"; exon_number "3"; exon_id "chr7.8326";
chr7	HAVANA	CDS	144469017	144469066	.	+	.	gene_id "ENSMUSG00000031072.15"; transcript_id "ENSMUST00000128057.8"; exon_number "4"; exon_id "chr7.8327";
chr7	HAVANA	CDS	144470165	144470270	.	+	.	gene_id "ENSMUSG00000031072.15"; transcript_id "ENSMUST00000128057.8"; exon_number "5"; exon_id "ENSMUSE00001309873.2"; gene_type "protein_coding"; gene_name "LTO1"; transcript_type "protein_coding"; transcript_name "LTO1-204"; protein_id "ENSMUSP00000115840.3"; transcript_support_level "1"; mgi_id "MGI:1919534"; tag "upstream_ATG"; havana_gene "OTTMUSG00000026017.1"; havana_transcript "OTTMUST00000064203.1";
chr7	HAVANA	exon	144470165	144470270	.	+	.	gene_id "ENSMUSG00000031072.15"; transcript_id "ENSMUST00000128057.8"; exon_number "6"; exon_id "ENSMUSE00001309873.2"; gene_type "protein_coding"; gene_name "LTO1"; transcript_type "protein_coding"; transcript_name "LTO1-204"; protein_id "ENSMUSP00000115840.3"; transcript_support_level "1"; mgi_id "MGI:1919534"; tag "upstream_ATG"; havana_gene "OTTMUSG00000026017.1"; havana_transcript "OTTMUST00000064203.1";
chr7	HAVANA	CDS	144471347	144471417	.	+	.	gene_id "ENSMUSG00000031072.15"; transcript_id "ENSMUST00000128057.8"; exon_number "7"; exon_id "ENSMUSE00001224766.2"; gene_type "protein_coding"; gene_name "LTO1"; transcript_type "protein_coding"; transcript_name "LTO1-204"; protein_id "ENSMUSP00000115840.3"; transcript_support_level "1"; mgi_id "MGI:1919534"; tag "upstream_ATG"; havana_gene "OTTMUSG00000026017.1"; havana_transcript "OTTMUST00000064203.1";
chr7	HAVANA	exon	144471347	144471417	.	+	.	gene_id "ENSMUSG00000031072.15"; transcript_id "ENSMUST00000128057.8"; exon_number "8"; exon_id "ENSMUSE00001224766.2"; gene_type "protein_coding"; gene_name "LTO1"; transcript_type "protein_coding"; transcript_name "LTO1-204"; protein_id "ENSMUSP00000115840.3"; transcript_support_level "1"; mgi_id "MGI:1919534"; tag "upstream_ATG"; havana_gene "OTTMUSG00000026017.1"; havana_transcript "OTTMUST00000064203.1";
chr7	HAVANA	CDS	144482662	144482818	.	+	.	gene_id "ENSMUSG00000031072.15"; transcript_id "ENSMUST00000128057.8"; exon_number "9"; exon_id "8333";
chr7	HAVANA	exon	144482662	144484485	.	+	.	gene_id "ENSMUSG00000031072.15"; transcript_id "ENSMUST00000128057.8"; exon_number "10"; exon_id "ENSMUSE00000667916.3"; gene_type "protein_coding"; gene_name "LTO1"; transcript_type "protein_coding"; transcript_name "LTO1-204"; protein_id "ENSMUSP00000115840.3"; transcript_support_level "1"; mgi_id "MGI:1919534"; tag "upstream_ATG"; havana_gene "OTTMUSG00000026017.1"; havana_transcript "OTTMUST00000064203.1";
chr7	HAVANA	stop_codon	144482819	144482821	.	+	.	gene_id "ENSMUSG00000031072.15"; transcript_id "ENSMUST00000128057.8"; exon_number "11"; exon_id "8334";
chr7	HAVANA	UTR	144482819	144484485	.	+	.	gene_id "ENSMUSG00000031072.15"; transcript_id "ENSMUST00000128057.8"; exon_number "12"; exon_id "8335";
chr7	HAVANA	gene	144483668	144493662	.	-	.	gene_id "ENSMUSG00000070348.6"; transcripts "1"; gene_type "protein_coding"; gene_name "Ccnd1"; mgi_id "MGI:88313"; havana_gene "OTTMUSG00000026018.1";
chr7	HAVANA	transcript	144483668	144493606	.	-	.	gene_id "ENSMUSG00000070348.6"; transcript_id "ENSMUST00000093962.5"; exons "5"; gene_type "protein_coding"; gene_name "Ccnd1"; transcript_type "protein_coding"; transcript_name "Ccnd1-201"; protein_id "ENSMUSP00000091495.5"; transcript_support_level "1"; mgi_id "MGI:88313"; tag "basic"; ccdsid "CCDS22055.1"; havana_gene "OTTMUSG00000026018.1"; havana_transcript "OTTMUST00000064208.1";
chr7	HAVANA	UTR	144493431	144493606	.	-	.	gene_id "ENSMUSG00000070348.6"; transcript_id "ENSMUST00000093962.5"; exon_number "1"; exon_id "8336";
chr7	HAVANA	start_codon	144493428	144493430	.	-	.	gene_id "ENSMUSG00000070348.6"; transcript_id "ENSMUST00000093962.5"; exon_number "2"; exon_id "8337";
chr7	HAVANA	exon	144493233	144493606	.	-	.	gene_id "ENSMUSG00000070348.6"; transcript_id "ENSMUST00000093962.5"; exon_number "3"; exon_id "ENSMUSE00000586519.4"; gene_type "protein_coding"; gene_name "Ccnd1"; transcript_type "protein_coding"; transcript_name "Ccnd1-201"; protein_id "ENSMUSP00000091495.5"; transcript_support_level "1"; mgi_id "MGI:88313"; tag "basic"; ccdsid "CCDS22055.1"; havana_gene "OTTMUSG00000026018.1"; havana_transcript "OTTMUST00000064208.1";
chr7	HAVANA	CDS	144493233	144493430	.	-	.	gene_id "ENSMUSG00000070348.6"; transcript_id "ENSMUST00000093962.5"; exon_number "4"; exon_id "8338";
chr7	HAVANA	exon	144491624	144491839	.	-	.	gene_id "ENSMUSG00000070348.6"; transcript_id "ENSMUST00000093962.5"; exon_number "5"; exon_id "ENSMUSE00001377087.2"; gene_type "protein_coding"; gene_name "Ccnd1"; transcript_type "protein_coding"; transcript_name "Ccnd1-201"; protein_id "ENSMUSP00000091495.5"; transcript_support_level "1"; mgi_id "MGI:88313"; tag "basic"; ccdsid "CCDS22055.1"; havana_gene "OTTMUSG00000026018.1"; havana_transcript "OTTMUST00000064208.1";
chr7	HAVANA	CDS	144491624	144491839	.	-	.	gene_id "ENSMUSG00000070348.6"; transcript_id "ENSMUST00000093962.5"; exon_number "6"; exon_id "ENSMUSE00001377087.2"; gene_type "protein_coding"; gene_name "Ccnd1"; transcript_type "protein_coding"; transcript_name "Ccnd1-201"; protein_id "ENSMUSP00000091495.5"; transcript_support_level "1"; mgi_id "MGI:88313"; tag "basic"; ccdsid "CCDS22055.1"; havana_gene "OTTMUSG00000026018.1"; havana_transcript "OTTMUST00000064208.1";
chr7	HAVANA	exon	144491031	144491190	.	-	.	gene_id "ENSMUSG00000070348.6"; transcript_id "ENSMUST00000093962.5"; exon_number "7"; exon_id "ENSMUSE00001377506.2"; gene_type "protein_coding"; gene_name "Ccnd1"; transcript_type "protein_coding"; transcript_name "Ccnd1-201"; protein_id "ENSMUSP00000091495.5"; transcript_support_level "1"; mgi_id "MGI:88313"; tag "basic"; ccdsid "CCDS22055.1"; havana_gene "OTTMUSG00000026018.1"; havana_transcript "OTTMUST00000064208.1";
chr7	HAVANA	CDS	144491031	144491190	.	-	.	gene_id "ENSMUSG00000070348.6"; transcript_id "ENSMUST00000093962.5"; exon_number "8"; exon_id "ENSMUSE00001377506.2"; gene_type "protein_coding"; gene_name "Ccnd1"; transcript_type "protein_coding"; transcript_name "Ccnd1-201"; protein_id "ENSMUSP00000091495.5"; transcript_support_level "1"; mgi_id "MGI:88313"; tag "basic"; ccdsid "CCDS22055.1"; havana_gene "OTTMUSG00000026018.1"; havana_transcript "OTTMUST00000064208.1";
chr7	HAVANA	exon	144487753	144487901	.	-	.	gene_id "ENSMUSG00000070348.6"; transcript_id "ENSMUST00000093962.5"; exon_number "9"; exon_id "ENSMUSE00000586516.2"; gene_type "protein_coding"; gene_name "Ccnd1"; transcript_type "protein_coding"; transcript_name "Ccnd1-201"; protein_id "ENSMUSP00000091495.5"; transcript_support_level "1"; mgi_id "MGI:88313"; tag "basic"; ccdsid "CCDS22055.1"; havana_gene "OTTMUSG00000026018.1"; havana_transcript "OTTMUST00000064208.1";
chr7	HAVANA	CDS	144487753	144487901	.	-	.	gene_id "ENSMUSG00000070348.6"; transcript_id "ENSMUST00000093962.5"; exon_number "10"; exon_id "ENSMUSE00000586516.2"; gene_type "protein_coding"; gene_name "Ccnd1"; transcript_type "protein_coding"; transcript_name "Ccnd1-201"; protein_id "ENSMUSP00000091495.5"; transcript_support_level "1"; mgi_id "MGI:88313"; tag "basic"; ccdsid "CCDS22055.1"; havana_gene "OTTMUSG00000026018.1"; havana_transcript "OTTMUST00000064208.1";
chr7	HAVANA	CDS	144486347	144486508	.	-	.	gene_id "ENSMUSG00000070348.6"; transcript_id "ENSMUST00000093962.5"; exon_number "11"; exon_id "8339";
chr7	HAVANA	stop_codon	144486344	144486346	.	-	.	gene_id "ENSMUSG00000070348.6"; transcript_id "ENSMUST00000093962.5"; exon_number "12"; exon_id "8340";
chr7	HAVANA	exon	144483668	144486508	.	-	.	gene_id "ENSMUSG00000070348.6"; transcript_id "ENSMUST00000093962.5"; exon_number "13"; exon_id "ENSMUSE00000586515.3"; gene_type "protein_coding"; gene_name "Ccnd1"; transcript_type "protein_coding"; transcript_name "Ccnd1-201"; protein_id "ENSMUSP00000091495.5"; transcript_support_level "1"; mgi_id "MGI:88313"; tag "basic"; ccdsid "CCDS22055.1"; havana_gene "OTTMUSG00000026018.1"; havana_transcript "OTTMUST00000064208.1";
chr7	HAVANA	UTR	144483668	144486346	.	-	.	gene_id "ENSMUSG00000070348.6"; transcript_id "ENSMUST00000093962.5"; exon_number "14"; exon_id "8341";
chr7	HAVANA	gene	144740261	144837748	.	-	.	gene_id "ENSMUSG00000048677.10"; transcripts "2"; gene_type "protein_coding"; gene_name "Tpcn2"; mgi_id "MGI:2385297"; havana_gene "OTTMUSG00000059892.1";
chr7	HAVANA	transcript	144807660	144837748	.	-	.	gene_id "ENSMUSG00000048677.10"; transcript_id "ENSMUST00000058022.6"; exons "25"; gene_type "protein_coding"; gene_name "Tpcn2"; transcript_type "protein_coding"; transcript_name "Tpcn2-201"; protein_id "ENSMUSP00000061308.5"; transcript_support_level "1"; mgi_id "MGI:2385297"; tag "basic"; ccdsid "CCDS40203.1"; havana_gene "OTTMUSG00000059892.1"; havana_transcript "OTTMUST00000146750.1";
chr7	HAVANA	UTR	144837649	144837748	.	-	.	gene_id "ENSMUSG00000048677.10"; transcript_id "ENSMUST00000058022.6"; exon_number "1"; exon_id "8342";
chr7	HAVANA	start_codon	144837646	144837648	.	-	.	gene_id "ENSMUSG00000048677.10"; transcript_id "ENSMUST00000058022.6"; exon_number "2"; exon_id "8343";
chr7	HAVANA	exon	144837588	144837748	.	-	.	gene_id "ENSMUSG00000048677.10"; transcript_id "ENSMUST00000058022.6"; exon_number "3"; exon_id "ENSMUSE00001382015.2"; gene_type "protein_coding"; gene_name "Tpcn2"; transcript_type "protein_coding"; transcript_name "Tpcn2-201"; protein_id "ENSMUSP00000061308.5"; transcript_support_level "1"; mgi_id "MGI:2385297"; tag "basic"; ccdsid "CCDS40203.1"; havana_gene "OTTMUSG00000059892.1"; havana_transcript "OTTMUST00000146750.1";
chr7	HAVANA	CDS	144837588	144837648	.	-	.	gene_id "ENSMUSG00000048677.10"; transcript_id "ENSMUST00000058022.6"; exon_number "4"; exon_id "8344";
chr7	HAVANA	exon	144833966	144834030	.	-	.	gene_id "ENSMUSG00000048677.10"; transcript_id "ENSMUST00000058022.6"; exon_number "5"; exon_id "ENSMUSE00000375190.2"; gene_type "protein_coding"; gene_name "Tpcn2"; transcript_type "protein_coding"; transcript_name "Tpcn2-201"; protein_id "ENSMUSP00000061308.5"; transcript_support_level "1"; mgi_id "MGI:2385297"; tag "basic"; ccdsid "CCDS40203.1"; havana_gene "OTTMUSG00000059892.1"; havana_transcript "OTTMUST00000146750.1";
chr7	HAVANA	CDS	144833966	144834030	.	-	.	gene_id "ENSMUSG00000048677.10"; transcript_id "ENSMUST00000058022.6"; exon_number "6"; exon_id "ENSMUSE00000375190.2"; gene_type "protein_coding"; gene_name "Tpcn2"; transcript_type "protein_coding"; transcript_name "Tpcn2-201"; protein_id "ENSMUSP00000061308.5"; transcript_support_level "1"; mgi_id "MGI:2385297"; tag "basic"; ccdsid "CCDS40203.1"; havana_gene "OTTMUSG00000059892.1"; havana_transcript "OTTMUST00000146750.1";
chr7	HAVANA	exon	144833014	144833090	.	-	.	gene_id "ENSMUSG00000048677.10"; transcript_id "ENSMUST00000058022.6"; exon_number "7"; exon_id "ENSMUSE00000410412.2"; gene_type "protein_coding"; gene_name "Tpcn2"; transcript_type "protein_coding"; transcript_name "Tpcn2-201"; protein_id "ENSMUSP00000061308.5"; transcript_support_level "1"; mgi_id "MGI:2385297"; tag "basic"; ccdsid "CCDS40203.1"; havana_gene "OTTMUSG00000059892.1"; havana_transcript "OTTMUST00000146750.1";
chr7	HAVANA	CDS	144833014	144833090	.	-	.	gene_id "ENSMUSG00000048677.10"; transcript_id "ENSMUST00000058022.6"; exon_number "8"; exon_id "ENSMUSE00000410412.2"; gene_type "protein_coding"; gene_name "Tpcn2"; transcript_type "protein_coding"; transcript_name "Tpcn2-201"; protein_id "ENSMUSP00000061308.5"; transcript_support_level "1"; mgi_id "MGI:2385297"; tag "basic"; ccdsid "CCDS40203.1"; havana_gene "OTTMUSG00000059892.1"; havana_transcript "OTTMUST00000146750.1";
chr7	HAVANA	exon	144832474	144832651	.	-	.	gene_id "ENSMUSG00000048677.10"; transcript_id "ENSMUST00000058022.6"; exon_number "9"; exon_id "ENSMUSE00000371717.2"; gene_type "protein_coding"; gene_name "Tpcn2"; transcript_type "protein_coding"; transcript_name "Tpcn2-201"; protein_id "ENSMUSP00000061308.5"; transcript_support_level "1"; mgi_id "MGI:2385297"; tag "basic"; ccdsid "CCDS40203.1"; havana_gene "OTTMUSG00000059892.1"; havana_transcript "OTTMUST00000146750.1";
chr7	HAVANA	CDS	144832474	144832651	.	-	.	gene_id "ENSMUSG00000048677.10"; transcript_id "ENSMUST00000058022.6"; exon_number "10"; exon_id "ENSMUSE00000371717.2"; gene_type "protein_coding"; gene_name "Tpcn2"; transcript_type "protein_coding"; transcript_name "Tpcn2-201"; protein_id "ENSMUSP00000061308.5"; transcript_support_level "1"; mgi_id "MGI:2385297"; tag "basic"; ccdsid "CCDS40203.1"; havana_gene "OTTMUSG00000059892.1"; havana_transcript "OTTMUST00000146750.1";
chr7	HAVANA	exon	144830846	144830962	.	-	.	gene_id "ENSMUSG00000048677.10"; transcript_id "ENSMUST00000058022.6"; exon_number "11"; exon_id "ENSMUSE00000408267.2"; gene_type "protein_coding"; gene_name "Tpcn2"; transcript_type "protein_coding"; transcript_name "Tpcn2-201"; protein_id "ENSMUSP00000061308.5"; transcript_support_level "1"; mgi_id "MGI:2385297"; tag "basic"; ccdsid "CCDS40203.1"; havana_gene "OTTMUSG00000059892.1"; havana_transcript "OTTMUST00000146750.1";
chr7	HAVANA	CDS	144830846	144830962	.	-	.	gene_id "ENSMUSG00000048677.10"; transcript_id "ENSMUST00000058022.6"; exon_number "12"; exon_id "ENSMUSE00000408267.2"; gene_type "protein_coding"; gene_name "Tpcn2"; transcript_type "protein_coding"; transcript_name "Tpcn2-201"; protein_id "ENSMUSP00000061308.5"; transcript_support_level "1"; mgi_id "MGI:2385297"; tag "basic"; ccdsid "CCDS40203.1"; havana_gene "OTTMUSG00000059892.1"; havana_transcript "OTTMUST00000146750.1";
chr7	HAVANA	exon	144827599	144827705	.	-	.	gene_id "ENSMUSG00000048677.10"; transcript_id "ENSMUST00000058022.6"; exon_number "13"; exon_id "ENSMUSE00000370140.2"; gene_type "protein_coding"; gene_name "Tpcn2"; transcript_type "protein_coding"; transcript_name "Tpcn2-201"; protein_id "ENSMUSP00000061308.5"; transcript_support_level "1"; mgi_id "MGI:2385297"; tag "basic"; ccdsid "CCDS40203.1"; havana_gene "OTTMUSG00000059892.1"; havana_transcript "OTTMUST00000146750.1";
chr7	HAVANA	CDS	144827599	144827705	.	-	.	gene_id "ENSMUSG00000048677.10"; transcript_id "ENSMUST00000058022.6"; exon_number "14"; exon_id "ENSMUSE00000370140.2"; gene_type "protein_coding"; gene_name "Tpcn2"; transcript_type "protein_coding"; transcript_name "Tpcn2-201"; protein_id "ENSMUSP00000061308.5"; transcript_support_level "1"; mgi_id "MGI:2385297"; tag "basic"; ccdsid "CCDS40203.1"; havana_gene "OTTMUSG00000059892.1"; havana_transcript "OTTMUST00000146750.1";
chr7	HAVANA	exon	144826017	144826092	.	-	.	gene_id "ENSMUSG00000048677.10"; transcript_id "ENSMUST00000058022.6"; exon_number "15"; exon_id "ENSMUSE00000405356.2"; gene_type "protein_coding"; gene_name "Tpcn2"; transcript_type "protein_coding"; transcript_name "Tpcn2-201"; protein_id "ENSMUSP00000061308.5"; transcript_support_level "1"; mgi_id "MGI:2385297"; tag "basic"; ccdsid "CCDS40203.1"; havana_gene "OTTMUSG00000059892.1"; havana_transcript "OTTMUST00000146750.1";
chr7	HAVANA	CDS	144826017	144826092	.	-	.	gene_id "ENSMUSG00000048677.10"; transcript_id "ENSMUST00000058022.6"; exon_number "16"; exon_id "ENSMUSE00000405356.2"; gene_type "protein_coding"; gene_name "Tpcn2"; transcript_type "protein_coding"; transcript_name "Tpcn2-201"; protein_id "ENSMUSP00000061308.5"; transcript_support_level "1"; mgi_id "MGI:2385297"; tag "basic"; ccdsid "CCDS40203.1"; havana_gene "OTTMUSG00000059892.1"; havana_transcript "OTTMUST00000146750.1";
chr7	HAVANA	exon	144823471	144823570	.	-	.	gene_id "ENSMUSG00000048677.10"; transcript_id "ENSMUST00000058022.6"; exon_number "17"; exon_id "ENSMUSE00000372795.2"; gene_type "protein_coding"; gene_name "Tpcn2"; transcript_type "protein_coding"; transcript_name "Tpcn2-201"; protein_id "ENSMUSP00000061308.5"; transcript_support_level "1"; mgi_id "MGI:2385297"; tag "basic"; ccdsid "CCDS40203.1"; havana_gene "OTTMUSG00000059892.1"; havana_transcript "OTTMUST00000146750.1";
chr7	HAVANA	CDS	144823471	144823570	.	-	.	gene_id "ENSMUSG00000048677.10"; transcript_id "ENSMUST00000058022.6"; exon_number "18"; exon_id "ENSMUSE00000372795.2"; gene_type "protein_coding"; gene_name "Tpcn2"; transcript_type "protein_coding"; transcript_name "Tpcn2-201"; protein_id "ENSMUSP00000061308.5"; transcript_support_level "1"; mgi_id "MGI:2385297"; tag "basic"; ccdsid "CCDS40203.1"; havana_gene "OTTMUSG00000059892.1"; havana_transcript "OTTMUST00000146750.1";
chr7	HAVANA	exon	144822597	144822662	.	-	.	gene_id "ENSMUSG00000048677.10"; transcript_id "ENSMUST00000058022.6"; exon_number "19"; exon_id "ENSMUSE00000359299.4"; gene_type "protein_coding"; gene_name "Tpcn2"; transcript_type "protein_coding"; transcript_name "Tpcn2-201"; protein_id "ENSMUSP00000061308.5"; transcript_support_level "1"; mgi_id "MGI:2385297"; tag "basic"; ccdsid "CCDS40203.1"; havana_gene "OTTMUSG00000059892.1"; havana_transcript "OTTMUST00000146750.1";
chr7	HAVANA	CDS	144822597	144822662	.	-	.	gene_id "ENSMUSG00000048677.10"; transcript_id "ENSMUST00000058022.6"; exon_number "20"; exon_id "ENSMUSE00000359299.4"; gene_type "protein_coding"; gene_name "Tpcn2"; transcript_type "protein_coding"; transcript_name "Tpcn2-201"; protein_id "ENSMUSP00000061308.5"; transcript_support_level "1"; mgi_id "MGI:2385297"; tag "basic"; ccdsid "CCDS40203.1"; havana_gene "OTTMUSG00000059892.1"; havana_transcript "OTTMUST00000146750.1";
chr7	HAVANA	exon	144821805	144821869	.	-	.	gene_id "ENSMUSG00000048677.10"; transcript_id "ENSMUST00000058022.6"; exon_number "21"; exon_id "ENSMUSE00000413181.4"; gene_type "protein_coding"; gene_name "Tpcn2"; transcript_type "protein_coding"; transcript_name "Tpcn2-201"; protein_id "ENSMUSP00000061308.5"; transcript_support_level "1"; mgi_id "MGI:2385297"; tag "basic"; ccdsid "CCDS40203.1"; havana_gene "OTTMUSG00000059892.1"; havana_transcript "OTTMUST00000146750.1";
chr7	HAVANA	CDS	144821805	144821869	.	-	.	gene_id "ENSMUSG00000048677.10"; transcript_id "ENSMUST00000058022.6"; exon_number "22"; exon_id "ENSMUSE00000413181.4"; gene_type "protein_coding"; gene_name "Tpcn2"; transcript_type "protein_coding"; transcript_name "Tpcn2-201"; protein_id "ENSMUSP00000061308.5"; transcript_support_level "1"; mgi_id "MGI:2385297"; tag "basic"; ccdsid "CCDS40203.1"; havana_gene "OTTMUSG00000059892.1"; havana_transcript "OTTMUST00000146750.1";
chr7	HAVANA	exon	144821040	144821140	.	-	.	gene_id "ENSMUSG00000048677.10"; transcript_id "ENSMUST00000058022.6"; exon_number "23"; exon_id "ENSMUSE00000362483.2"; gene_type "protein_coding"; gene_name "Tpcn2"; transcript_type "protein_coding"; transcript_name "Tpcn2-201"; protein_id "ENSMUSP00000061308.5"; transcript_support_level "1"; mgi_id "MGI:2385297"; tag "basic"; ccdsid "CCDS40203.1"; havana_gene "OTTMUSG00000059892.1"; havana_transcript "OTTMUST00000146750.1";
chr7	HAVANA	CDS	144821040	144821140	.	-	.	gene_id "ENSMUSG00000048677.10"; transcript_id "ENSMUST00000058022.6"; exon_number "24"; exon_id "ENSMUSE00000362483.2"; gene_type "protein_coding"; gene_name "Tpcn2"; transcript_type "protein_coding"; transcript_name "Tpcn2-201"; protein_id "ENSMUSP00000061308.5"; transcript_support_level "1"; mgi_id "MGI:2385297"; tag "basic"; ccdsid "CCDS40203.1"; havana_gene "OTTMUSG00000059892.1"; havana_transcript "OTTMUST00000146750.1";
chr7	HAVANA	exon	144820515	144820596	.	-	.	gene_id "ENSMUSG00000048677.10"; transcript_id "ENSMUST00000058022.6"; exon_number "25"; exon_id "ENSMUSE00000391327.2"; gene_type "protein_coding"; gene_name "Tpcn2"; transcript_type "protein_coding"; transcript_name "Tpcn2-201"; protein_id "ENSMUSP00000061308.5"; transcript_support_level "1"; mgi_id "MGI:2385297"; tag "basic"; ccdsid "CCDS40203.1"; havana_gene "OTTMUSG00000059892.1"; havana_transcript "OTTMUST00000146750.1";
chr7	HAVANA	CDS	144820515	144820596	.	-	.	gene_id "ENSMUSG00000048677.10"; transcript_id "ENSMUST00000058022.6"; exon_number "26"; exon_id "ENSMUSE00000391327.2"; gene_type "protein_coding"; gene_name "Tpcn2"; transcript_type "protein_coding"; transcript_name "Tpcn2-201"; protein_id "ENSMUSP00000061308.5"; transcript_support_level "1"; mgi_id "MGI:2385297"; tag "basic"; ccdsid "CCDS40203.1"; havana_gene "OTTMUSG00000059892.1"; havana_transcript "OTTMUST00000146750.1";
chr7	HAVANA	exon	144820295	144820381	.	-	.	gene_id "ENSMUSG00000048677.10"; transcript_id "ENSMUST00000058022.6"; exon_number "27"; exon_id "ENSMUSE00000266239.2"; gene_type "protein_coding"; gene_name "Tpcn2"; transcript_type "protein_coding"; transcript_name "Tpcn2-201"; protein_id "ENSMUSP00000061308.5"; transcript_support_level "1"; mgi_id "MGI:2385297"; tag "basic"; ccdsid "CCDS40203.1"; havana_gene "OTTMUSG00000059892.1"; havana_transcript "OTTMUST00000146750.1";
chr7	HAVANA	CDS	144820295	144820381	.	-	.	gene_id "ENSMUSG00000048677.10"; transcript_id "ENSMUST00000058022.6"; exon_number "28"; exon_id "ENSMUSE00000266239.2"; gene_type "protein_coding"; gene_name "Tpcn2"; transcript_type "protein_coding"; transcript_name "Tpcn2-201"; protein_id "ENSMUSP00000061308.5"; transcript_support_level "1"; mgi_id "MGI:2385297"; tag "basic"; ccdsid "CCDS40203.1"; havana_gene "OTTMUSG00000059892.1"; havana_transcript "OTTMUST00000146750.1";
chr7	HAVANA	exon	144815885	144816004	.	-	.	gene_id "ENSMUSG00000048677.10"; transcript_id "ENSMUST00000058022.6"; exon_number "29"; exon_id "ENSMUSE00000266232.2"; gene_type "protein_coding"; gene_name "Tpcn2"; transcript_type "protein_coding"; transcript_name "Tpcn2-201"; protein_id "ENSMUSP00000061308.5"; transcript_support_level "1"; mgi_id "MGI:2385297"; tag "basic"; ccdsid "CCDS40203.1"; havana_gene "OTTMUSG00000059892.1"; havana_transcript "OTTMUST00000146750.1";
chr7	HAVANA	CDS	144815885	144816004	.	-	.	gene_id "ENSMUSG00000048677.10"; transcript_id "ENSMUST00000058022.6"; exon_number "30"; exon_id "ENSMUSE00000266232.2"; gene_type "protein_coding"; gene_name "Tpcn2"; transcript_type "protein_coding"; transcript_name "Tpcn2-201"; protein_id "ENSMUSP00000061308.5"; transcript_support_level "1"; mgi_id "MGI:2385297"; tag "basic"; ccdsid "CCDS40203.1"; havana_gene "OTTMUSG00000059892.1"; havana_transcript "OTTMUST00000146750.1";
chr7	HAVANA	exon	144815670	144815729	.	-	.	gene_id "ENSMUSG00000048677.10"; transcript_id "ENSMUST00000058022.6"; exon_number "31"; exon_id "ENSMUSE00000337873.3"; gene_type "protein_coding"; gene_name "Tpcn2"; transcript_type "protein_coding"; transcript_name "Tpcn2-201"; protein_id "ENSMUSP00000061308.5"; transcript_support_level "1"; mgi_id "MGI:2385297"; tag "basic"; ccdsid "CCDS40203.1"; havana_gene "OTTMUSG00000059892.1"; havana_transcript "OTTMUST00000146750.1";
chr7	HAVANA	CDS	144815670	144815729	.	-	.	gene_id "ENSMUSG00000048677.10"; transcript_id "ENSMUST00000058022.6"; exon_number "32"; exon_id "ENSMUSE00000337873.3"; gene_type "protein_coding"; gene_name "Tpcn2"; transcript_type "protein_coding"; transcript_name "Tpcn2-201"; protein_id "ENSMUSP00000061308.5"; transcript_support_level "1"; mgi_id "MGI:2385297"; tag "basic"; ccdsid "CCDS40203.1"; havana_gene "OTTMUSG00000059892.1"; havana_transcript "OTTMUST00000146750.1";
chr7	HAVANA	exon	144814609	144814737	.	-	.	gene_id "ENSMUSG00000048677.10"; transcript_id "ENSMUST00000058022.6"; exon_number "33"; exon_id "ENSMUSE00000420860.2"; gene_type "protein_coding"; gene_name "Tpcn2"; transcript_type "protein_coding"; transcript_name "Tpcn2-201"; protein_id "ENSMUSP00000061308.5"; transcript_support_level "1"; mgi_id "MGI:2385297"; tag "basic"; ccdsid "CCDS40203.1"; havana_gene "OTTMUSG00000059892.1"; havana_transcript "OTTMUST00000146750.1";
chr7	HAVANA	CDS	144814609	144814737	.	-	.	gene_id "ENSMUSG00000048677.10"; transcript_id "ENSMUST00000058022.6"; exon_number "34"; exon_id "ENSMUSE00000420860.2"; gene_type "protein_coding"; gene_name "Tpcn2"; transcript_type "protein_coding"; transcript_name "Tpcn2-201"; protein_id "ENSMUSP00000061308.5"; transcript_support_level "1"; mgi_id "MGI:2385297"; tag "basic"; ccdsid "CCDS40203.1"; havana_gene "OTTMUSG00000059892.1"; havana_transcript "OTTMUST00000146750.1";
chr7	HAVANA	exon	144813826	144813875	.	-	.	gene_id "ENSMUSG00000048677.10"; transcript_id "ENSMUST00000058022.6"; exon_number "35"; exon_id "ENSMUSE00000420578.4"; gene_type "protein_coding"; gene_name "Tpcn2"; transcript_type "protein_coding"; transcript_name "Tpcn2-201"; protein_id "ENSMUSP00000061308.5"; transcript_support_level "1"; mgi_id "MGI:2385297"; tag "basic"; ccdsid "CCDS40203.1"; havana_gene "OTTMUSG00000059892.1"; havana_transcript "OTTMUST00000146750.1";
chr7	HAVANA	CDS	144813826	144813875	.	-	.	gene_id "ENSMUSG00000048677.10"; transcript_id "ENSMUST00000058022.6"; exon_number "36"; exon_id "ENSMUSE00000420578.4"; gene_type "protein_coding"; gene_name "Tpcn2"; transcript_type "protein_coding"; transcript_name "Tpcn2-201"; protein_id "ENSMUSP00000061308.5"; transcript_support_level "1"; mgi_id "MGI:2385297"; tag "basic"; ccdsid "CCDS40203.1"; havana_gene "OTTMUSG00000059892.1"; havana_transcript "OTTMUST00000146750.1";
chr7	HAVANA	exon	144812252	144812351	.	-	.	gene_id "ENSMUSG00000048677.10"; transcript_id "ENSMUST00000058022.6"; exon_number "37"; exon_id "ENSMUSE00001379012.2"; gene_type "protein_coding"; gene_name "Tpcn2"; transcript_type "protein_coding"; transcript_name "Tpcn2-201"; protein_id "ENSMUSP00000061308.5"; transcript_support_level "1"; mgi_id "MGI:2385297"; tag "basic"; ccdsid "CCDS40203.1"; havana_gene "OTTMUSG00000059892.1"; havana_transcript "OTTMUST00000146750.1";
chr7	HAVANA	CDS	144812252	144812351	.	-	.	gene_id "ENSMUSG00000048677.10"; transcript_id "ENSMUST00000058022.6"; exon_number "38"; exon_id "ENSMUSE00001379012.2"; gene_type "protein_coding"; gene_name "Tpcn2"; transcript_type "protein_coding"; transcript_name "Tpcn2-201"; protein_id "ENSMUSP00000061308.5"; transcript_support_level "1"; mgi_id "MGI:2385297"; tag "basic"; ccdsid "CCDS40203.1"; havana_gene "OTTMUSG00000059892.1"; havana_transcript "OTTMUST00000146750.1";
chr7	HAVANA	exon	144811533	144811604	.	-	.	gene_id "ENSMUSG00000048677.10"; transcript_id "ENSMUST00000058022.6"; exon_number "39"; exon_id "ENSMUSE00001379655.2"; gene_type "protein_coding"; gene_name "Tpcn2"; transcript_type "protein_coding"; transcript_name "Tpcn2-201"; protein_id "ENSMUSP00000061308.5"; transcript_support_level "1"; mgi_id "MGI:2385297"; tag "basic"; ccdsid "CCDS40203.1"; havana_gene "OTTMUSG00000059892.1"; havana_transcript "OTTMUST00000146750.1";
chr7	HAVANA	CDS	144811533	144811604	.	-	.	gene_id "ENSMUSG00000048677.10"; transcript_id "ENSMUST00000058022.6"; exon_number "40"; exon_id "ENSMUSE00001379655.2"; gene_type "protein_coding"; gene_name "Tpcn2"; transcript_type "protein_coding"; transcript_name "Tpcn2-201"; protein_id "ENSMUSP00000061308.5"; transcript_support_level "1"; mgi_id "MGI:2385297"; tag "basic"; ccdsid "CCDS40203.1"; havana_gene "OTTMUSG00000059892.1"; havana_transcript "OTTMUST00000146750.1";
chr7	HAVANA	exon	144810909	144810982	.	-	.	gene_id "ENSMUSG00000048677.10"; transcript_id "ENSMUST00000058022.6"; exon_number "41"; exon_id "ENSMUSE00001377695.2"; gene_type "protein_coding"; gene_name "Tpcn2"; transcript_type "protein_coding"; transcript_name "Tpcn2-201"; protein_id "ENSMUSP00000061308.5"; transcript_support_level "1"; mgi_id "MGI:2385297"; tag "basic"; ccdsid "CCDS40203.1"; havana_gene "OTTMUSG00000059892.1"; havana_transcript "OTTMUST00000146750.1";
chr7	HAVANA	CDS	144810909	144810982	.	-	.	gene_id "ENSMUSG00000048677.10"; transcript_id "ENSMUST00000058022.6"; exon_number "42"; exon_id "ENSMUSE00001377695.2"; gene_type "protein_coding"; gene_name "Tpcn2"; transcript_type "protein_coding"; transcript_name "Tpcn2-201"; protein_id "ENSMUSP00000061308.5"; transcript_support_level "1"; mgi_id "MGI:2385297"; tag "basic"; ccdsid "CCDS40203.1"; havana_gene "OTTMUSG00000059892.1"; havana_transcript "OTTMUST00000146750.1";
chr7	HAVANA	exon	144810467	144810548	.	-	.	gene_id "ENSMUSG00000048677.10"; transcript_id "ENSMUST00000058022.6"; exon_number "43"; exon_id "ENSMUSE00001376487.2"; gene_type "protein_coding"; gene_name "Tpcn2"; transcript_type "protein_coding"; transcript_name "Tpcn2-201"; protein_id "ENSMUSP00000061308.5"; transcript_support_level "1"; mgi_id "MGI:2385297"; tag "basic"; ccdsid "CCDS40203.1"; havana_gene "OTTMUSG00000059892.1"; havana_transcript "OTTMUST00000146750.1";
chr7	HAVANA	CDS	144810467	144810548	.	-	.	gene_id "ENSMUSG00000048677.10"; transcript_id "ENSMUST00000058022.6"; exon_number "44"; exon_id "ENSMUSE00001376487.2"; gene_type "protein_coding"; gene_name "Tpcn2"; transcript_type "protein_coding"; transcript_name "Tpcn2-201"; protein_id "ENSMUSP00000061308.5"; transcript_support_level "1"; mgi_id "MGI:2385297"; tag "basic"; ccdsid "CCDS40203.1"; havana_gene "OTTMUSG00000059892.1"; havana_transcript "OTTMUST00000146750.1";
chr7	HAVANA	exon	144810251	144810333	.	-	.	gene_id "ENSMUSG00000048677.10"; transcript_id "ENSMUST00000058022.6"; exon_number "45"; exon_id "ENSMUSE00001377664.2"; gene_type "protein_coding"; gene_name "Tpcn2"; transcript_type "protein_coding"; transcript_name "Tpcn2-201"; protein_id "ENSMUSP00000061308.5"; transcript_support_level "1"; mgi_id "MGI:2385297"; tag "basic"; ccdsid "CCDS40203.1"; havana_gene "OTTMUSG00000059892.1"; havana_transcript "OTTMUST00000146750.1";
chr7	HAVANA	CDS	144810251	144810333	.	-	.	gene_id "ENSMUSG00000048677.10"; transcript_id "ENSMUST00000058022.6"; exon_number "46"; exon_id "ENSMUSE00001377664.2"; gene_type "protein_coding"; gene_name "Tpcn2"; transcript_type "protein_coding"; transcript_name "Tpcn2-201"; protein_id "ENSMUSP00000061308.5"; transcript_support_level "1"; mgi_id "MGI:2385297"; tag "basic"; ccdsid "CCDS40203.1"; havana_gene "OTTMUSG00000059892.1"; havana_transcript "OTTMUST00000146750.1";
chr7	HAVANA	exon	144809617	144809698	.	-	.	gene_id "ENSMUSG00000048677.10"; transcript_id "ENSMUST00000058022.6"; exon_number "47"; exon_id "ENSMUSE00001379636.2"; gene_type "protein_coding"; gene_name "Tpcn2"; transcript_type "protein_coding"; transcript_name "Tpcn2-201"; protein_id "ENSMUSP00000061308.5"; transcript_support_level "1"; mgi_id "MGI:2385297"; tag "basic"; ccdsid "CCDS40203.1"; havana_gene "OTTMUSG00000059892.1"; havana_transcript "OTTMUST00000146750.1";
chr7	HAVANA	CDS	144809617	144809698	.	-	.	gene_id "ENSMUSG00000048677.10"; transcript_id "ENSMUST00000058022.6"; exon_number "48"; exon_id "ENSMUSE00001379636.2"; gene_type "protein_coding"; gene_name "Tpcn2"; transcript_type "protein_coding"; transcript_name "Tpcn2-201"; protein_id "ENSMUSP00000061308.5"; transcript_support_level "1"; mgi_id "MGI:2385297"; tag "basic"; ccdsid "CCDS40203.1"; havana_gene "OTTMUSG00000059892.1"; havana_transcript "OTTMUST00000146750.1";
chr7	HAVANA	exon	144809188	144809270	.	-	.	gene_id "ENSMUSG00000048677.10"; transcript_id "ENSMUST00000058022.6"; exon_number "49"; exon_id "ENSMUSE00001378912.2"; gene_type "protein_coding"; gene_name "Tpcn2"; transcript_type "protein_coding"; transcript_name "Tpcn2-201"; protein_id "ENSMUSP00000061308.5"; transcript_support_level "1"; mgi_id "MGI:2385297"; tag "basic"; ccdsid "CCDS40203.1"; havana_gene "OTTMUSG00000059892.1"; havana_transcript "OTTMUST00000146750.1";
chr7	HAVANA	CDS	144809188	144809270	.	-	.	gene_id "ENSMUSG00000048677.10"; transcript_id "ENSMUST00000058022.6"; exon_number "50"; exon_id "ENSMUSE00001378912.2"; gene_type "protein_coding"; gene_name "Tpcn2"; transcript_type "protein_coding"; transcript_name "Tpcn2-201"; protein_id "ENSMUSP00000061308.5"; transcript_support_level "1"; mgi_id "MGI:2385297"; tag "basic"; ccdsid "CCDS40203.1"; havana_gene "OTTMUSG00000059892.1"; havana_transcript "OTTMUST00000146750.1";
chr7	HAVANA	CDS	144808360	144808435	.	-	.	gene_id "ENSMUSG00000048677.10"; transcript_id "ENSMUST00000058022.6"; exon_number "51"; exon_id "8345";
chr7	HAVANA	stop_codon	144808357	144808359	.	-	.	gene_id "ENSMUSG00000048677.10"; transcript_id "ENSMUST00000058022.6"; exon_number "52"; exon_id "8346";
chr7	HAVANA	exon	144807660	144808435	.	-	.	gene_id "ENSMUSG00000048677.10"; transcript_id "ENSMUST00000058022.6"; exon_number "53"; exon_id "ENSMUSE00000410839.3"; gene_type "protein_coding"; gene_name "Tpcn2"; transcript_type "protein_coding"; transcript_name "Tpcn2-201"; protein_id "ENSMUSP00000061308.5"; transcript_support_level "1"; mgi_id "MGI:2385297"; tag "basic"; ccdsid "CCDS40203.1"; havana_gene "OTTMUSG00000059892.1"; havana_transcript "OTTMUST00000146750.1";
chr7	HAVANA	UTR	144807660	144808359	.	-	.	gene_id "ENSMUSG00000048677.10"; transcript_id "ENSMUST00000058022.6"; exon_number "54"; exon_id "8347";
chr7	IsoQuant	transcript	144807795	144837692	.	-	.	gene_id "ENSMUSG00000048677.10"; transcript_id "transcript14940.chr7.nic"; exons "25";
chr7	IsoQuant	exon	144837588	144837692	.	-	.	gene_id "ENSMUSG00000048677.10"; transcript_id "transcript14940.chr7.nic"; exon_number "1"; exon_id "8348";
chr7	IsoQuant	exon	144833966	144834030	.	-	.	gene_id "ENSMUSG00000048677.10"; transcript_id "transcript14940.chr7.nic"; exon_number "2"; exon_id "ENSMUSE00000375190.2";
chr7	IsoQuant	exon	144833014	144833090	.	-	.	gene_id "ENSMUSG00000048677.10"; transcript_id "transcript14940.chr7.nic"; exon_number "3"; exon_id "ENSMUSE00000410412.2";
chr7	IsoQuant	exon	144832474	144832651	.	-	.	gene_id "ENSMUSG00000048677.10"; transcript_id "transcript14940.chr7.nic"; exon_number "4"; exon_id "ENSMUSE00000371717.2";
chr7	IsoQuant	exon	144830846	144830962	.	-	.	gene_id "ENSMUSG00000048677.10"; transcript_id "transcript14940.chr7.nic"; exon_number "5"; exon_id "ENSMUSE00000408267.2";
chr7	IsoQuant	exon	144827599	144827705	.	-	.	gene_id "ENSMUSG00000048677.10"; transcript_id "transcript14940.chr7.nic"; exon_number "6"; exon_id "ENSMUSE00000370140.2";
chr7	IsoQuant	exon	144826017	144826092	.	-	.	gene_id "ENSMUSG00000048677.10"; transcript_id "transcript14940.chr7.nic"; exon_number "7"; exon_id "ENSMUSE00000405356.2";
chr7	IsoQuant	exon	144823471	144823570	.	-	.	gene_id "ENSMUSG00000048677.10"; transcript_id "transcript14940.chr7.nic"; exon_number "8"; exon_id "ENSMUSE00000372795.2";
chr7	IsoQuant	exon	144822597	144822662	.	-	.	gene_id "ENSMUSG00000048677.10"; transcript_id "transcript14940.chr7.nic"; exon_number "9"; exon_id "ENSMUSE00000359299.4";
chr7	IsoQuant	exon	144821805	144821869	.	-	.	gene_id "ENSMUSG00000048677.10"; transcript_id "transcript14940.chr7.nic"; exon_number "10"; exon_id "ENSMUSE00000413181.4";
chr7	IsoQuant	exon	144821040	144821140	.	-	.	gene_id "ENSMUSG00000048677.10"; transcript_id "transcript14940.chr7.nic"; exon_number "11"; exon_id "ENSMUSE00000362483.2";
chr7	IsoQuant	exon	144820515	144820596	.	-	.	gene_id "ENSMUSG00000048677.10"; transcript_id "transcript14940.chr7.nic"; exon_number "12"; exon_id "ENSMUSE00000391327.2";
chr7	IsoQuant	exon	144820295	144820381	.	-	.	gene_id "ENSMUSG00000048677.10"; transcript_id "transcript14940.chr7.nic"; exon_number "13"; exon_id "ENSMUSE00000266239.2";
chr7	IsoQuant	exon	144815885	144816004	.	-	.	gene_id "ENSMUSG00000048677.10"; transcript_id "transcript14940.chr7.nic"; exon_number "14"; exon_id "ENSMUSE00000266232.2";
chr7	IsoQuant	exon	144815670	144815729	.	-	.	gene_id "ENSMUSG00000048677.10"; transcript_id "transcript14940.chr7.nic"; exon_number "15"; exon_id "ENSMUSE00000337873.3";
chr7	IsoQuant	exon	144815298	144815416	.	-	.	gene_id "ENSMUSG00000048677.10"; transcript_id "transcript14940.chr7.nic"; exon_number "16"; exon_id "ENSMUSE00001379465.2";
chr7	IsoQuant	exon	144814609	144814737	.	-	.	gene_id "ENSMUSG00000048677.10"; transcript_id "transcript14940.chr7.nic"; exon_number "17"; exon_id "ENSMUSE00000420860.2";
chr7	IsoQuant	exon	144812252	144812351	.	-	.	gene_id "ENSMUSG00000048677.10"; transcript_id "transcript14940.chr7.nic"; exon_number "18"; exon_id "ENSMUSE00001379012.2";
chr7	IsoQuant	exon	144811533	144811604	.	-	.	gene_id "ENSMUSG00000048677.10"; transcript_id "transcript14940.chr7.nic"; exon_number "19"; exon_id "ENSMUSE00001379655.2";
chr7	IsoQuant	exon	144810909	144810982	.	-	.	gene_id "ENSMUSG00000048677.10"; transcript_id "transcript14940.chr7.nic"; exon_number "20"; exon_id "ENSMUSE00001377695.2";
chr7	IsoQuant	exon	144810467	144810548	.	-	.	gene_id "ENSMUSG00000048677.10"; transcript_id "transcript14940.chr7.nic"; exon_number "21"; exon_id "ENSMUSE00001376487.2";
chr7	IsoQuant	exon	144810251	144810333	.	-	.	gene_id "ENSMUSG00000048677.10"; transcript_id "transcript14940.chr7.nic"; exon_number "22"; exon_id "ENSMUSE00001377664.2";
chr7	IsoQuant	exon	144809617	144809698	.	-	.	gene_id "ENSMUSG00000048677.10"; transcript_id "transcript14940.chr7.nic"; exon_number "23"; exon_id "ENSMUSE00001379636.2";
chr7	IsoQuant	exon	144809188	144809270	.	-	.	gene_id "ENSMUSG00000048677.10"; transcript_id "transcript14940.chr7.nic"; exon_number "24"; exon_id "ENSMUSE00001378912.2";
chr7	IsoQuant	exon	144807795	144808435	.	-	.	gene_id "ENSMUSG00000048677.10"; transcript_id "transcript14940.chr7.nic"; exon_number "25"; exon_id "ENSMUSE00001380652.2";
chr7	HAVANA	gene	144854565	144863294	.	+	.	gene_id "ENSMUSG00000031070.16"; transcripts "1"; gene_type "protein_coding"; gene_name "Mrgprf"; mgi_id "MGI:2384823"; havana_gene "OTTMUSG00000027235.1";
chr7	HAVANA	transcript	144854565	144863294	.	+	.	gene_id "ENSMUSG00000031070.16"; transcript_id "ENSMUST00000033386.12"; exons "3"; gene_type "protein_coding"; gene_name "Mrgprf"; transcript_type "protein_coding"; transcript_name "Mrgprf-201"; protein_id "ENSMUSP00000033386.6"; transcript_support_level "1"; mgi_id "MGI:2384823"; tag "basic"; ccdsid "CCDS22056.1"; havana_gene "OTTMUSG00000027235.1"; havana_transcript "OTTMUST00000067348.1";
chr7	HAVANA	UTR	144854565	144854729	.	+	.	gene_id "ENSMUSG00000031070.16"; transcript_id "ENSMUST00000033386.12"; exon_number "1"; exon_id "ENSMUSE00000838692.2"; gene_type "protein_coding"; gene_name "Mrgprf"; transcript_type "protein_coding"; transcript_name "Mrgprf-201"; protein_id "ENSMUSP00000033386.6"; transcript_support_level "1"; mgi_id "MGI:2384823"; tag "basic"; ccdsid "CCDS22056.1"; havana_gene "OTTMUSG00000027235.1"; havana_transcript "OTTMUST00000067348.1";
chr7	HAVANA	exon	144854565	144854729	.	+	.	gene_id "ENSMUSG00000031070.16"; transcript_id "ENSMUST00000033386.12"; exon_number "2"; exon_id "ENSMUSE00000838692.2"; gene_type "protein_coding"; gene_name "Mrgprf"; transcript_type "protein_coding"; transcript_name "Mrgprf-201"; protein_id "ENSMUSP00000033386.6"; transcript_support_level "1"; mgi_id "MGI:2384823"; tag "basic"; ccdsid "CCDS22056.1"; havana_gene "OTTMUSG00000027235.1"; havana_transcript "OTTMUST00000067348.1";
chr7	HAVANA	UTR	144857551	144857617	.	+	.	gene_id "ENSMUSG00000031070.16"; transcript_id "ENSMUST00000033386.12"; exon_number "3"; exon_id "8349";
chr7	HAVANA	exon	144857551	144857665	.	+	.	gene_id "ENSMUSG00000031070.16"; transcript_id "ENSMUST00000033386.12"; exon_number "4"; exon_id "ENSMUSE00001056681.2"; gene_type "protein_coding"; gene_name "Mrgprf"; transcript_type "protein_coding"; transcript_name "Mrgprf-201"; protein_id "ENSMUSP00000033386.6"; transcript_support_level "1"; mgi_id "MGI:2384823"; tag "basic"; ccdsid "CCDS22056.1"; havana_gene "OTTMUSG00000027235.1"; havana_transcript "OTTMUST00000067348.1";
chr7	HAVANA	start_codon	144857618	144857620	.	+	.	gene_id "ENSMUSG00000031070.16"; transcript_id "ENSMUST00000033386.12"; exon_number "5"; exon_id "8350";
chr7	HAVANA	CDS	144857618	144857665	.	+	.	gene_id "ENSMUSG00000031070.16"; transcript_id "ENSMUST00000033386.12"; exon_number "6"; exon_id "8351";
chr7	HAVANA	CDS	144861488	144862468	.	+	.	gene_id "ENSMUSG00000031070.16"; transcript_id "ENSMUST00000033386.12"; exon_number "7"; exon_id "8352";
chr7	HAVANA	exon	144861488	144863294	.	+	.	gene_id "ENSMUSG00000031070.16"; transcript_id "ENSMUST00000033386.12"; exon_number "8"; exon_id "ENSMUSE00000380233.4"; gene_type "protein_coding"; gene_name "Mrgprf"; transcript_type "protein_coding"; transcript_name "Mrgprf-201"; protein_id "ENSMUSP00000033386.6"; transcript_support_level "1"; mgi_id "MGI:2384823"; tag "basic"; ccdsid "CCDS22056.1"; havana_gene "OTTMUSG00000027235.1"; havana_transcript "OTTMUST00000067348.1";
chr7	HAVANA	stop_codon	144862469	144862471	.	+	.	gene_id "ENSMUSG00000031070.16"; transcript_id "ENSMUST00000033386.12"; exon_number "9"; exon_id "8353";
chr7	HAVANA	UTR	144862469	144863294	.	+	.	gene_id "ENSMUSG00000031070.16"; transcript_id "ENSMUST00000033386.12"; exon_number "10"; exon_id "8354";
chr8	HAVANA	gene	3172061	3329617	.	-	.	gene_id "ENSMUSG00000005534.11"; transcripts "2"; gene_type "protein_coding"; gene_name "Insr"; mgi_id "MGI:96575"; havana_gene "OTTMUSG00000031438.1";
chr8	HAVANA	transcript	3200922	3329617	.	-	.	gene_id "ENSMUSG00000005534.11"; transcript_id "ENSMUST00000091291.5"; exons "21"; gene_type "protein_coding"; gene_name "Insr"; transcript_type "protein_coding"; transcript_name "Insr-201"; protein_id "ENSMUSP00000088837.5"; transcript_support_level "1"; mgi_id "MGI:96575"; tag "basic"; ccdsid "CCDS22059.1"; havana_gene "OTTMUSG00000031438.1"; havana_transcript "OTTMUST00000077897.1";
chr8	HAVANA	UTR	3329129	3329617	.	-	.	gene_id "ENSMUSG00000005534.11"; transcript_id "ENSMUST00000091291.5"; exon_number "1"; exon_id "1";
chr8	HAVANA	start_codon	3329126	3329128	.	-	.	gene_id "ENSMUSG00000005534.11"; transcript_id "ENSMUST00000091291.5"; exon_number "2"; exon_id "2";
chr8	HAVANA	exon	3329029	3329617	.	-	.	gene_id "ENSMUSG00000005534.11"; transcript_id "ENSMUST00000091291.5"; exon_number "3"; exon_id "ENSMUSE00000771349.2"; gene_type "protein_coding"; gene_name "Insr"; transcript_type "protein_coding"; transcript_name "Insr-201"; protein_id "ENSMUSP00000088837.5"; transcript_support_level "1"; mgi_id "MGI:96575"; tag "basic"; ccdsid "CCDS22059.1"; havana_gene "OTTMUSG00000031438.1"; havana_transcript "OTTMUST00000077897.1";
chr8	HAVANA	CDS	3329029	3329128	.	-	.	gene_id "ENSMUSG00000005534.11"; transcript_id "ENSMUST00000091291.5"; exon_number "4"; exon_id "3";
chr8	HAVANA	exon	3308383	3308934	.	-	.	gene_id "ENSMUSG00000005534.11"; transcript_id "ENSMUST00000091291.5"; exon_number "5"; exon_id "ENSMUSE00001309988.2"; gene_type "protein_coding"; gene_name "Insr"; transcript_type "protein_coding"; transcript_name "Insr-201"; protein_id "ENSMUSP00000088837.5"; transcript_support_level "1"; mgi_id "MGI:96575"; tag "basic"; ccdsid "CCDS22059.1"; havana_gene "OTTMUSG00000031438.1"; havana_transcript "OTTMUST00000077897.1";
chr8	HAVANA	CDS	3308383	3308934	.	-	.	gene_id "ENSMUSG00000005534.11"; transcript_id "ENSMUST00000091291.5"; exon_number "6"; exon_id "ENSMUSE00001309988.2"; gene_type "protein_coding"; gene_name "Insr"; transcript_type "protein_coding"; transcript_name "Insr-201"; protein_id "ENSMUSP00000088837.5"; transcript_support_level "1"; mgi_id "MGI:96575"; tag "basic"; ccdsid "CCDS22059.1"; havana_gene "OTTMUSG00000031438.1"; havana_transcript "OTTMUST00000077897.1";
chr8	HAVANA	exon	3261379	3261700	.	-	.	gene_id "ENSMUSG00000005534.11"; transcript_id "ENSMUST00000091291.5"; exon_number "7"; exon_id "ENSMUSE00000611294.2"; gene_type "protein_coding"; gene_name "Insr"; transcript_type "protein_coding"; transcript_name "Insr-201"; protein_id "ENSMUSP00000088837.5"; transcript_support_level "1"; mgi_id "MGI:96575"; tag "basic"; ccdsid "CCDS22059.1"; havana_gene "OTTMUSG00000031438.1"; havana_transcript "OTTMUST00000077897.1";
chr8	HAVANA	CDS	3261379	3261700	.	-	.	gene_id "ENSMUSG00000005534.11"; transcript_id "ENSMUST00000091291.5"; exon_number "8"; exon_id "ENSMUSE00000611294.2"; gene_type "protein_coding"; gene_name "Insr"; transcript_type "protein_coding"; transcript_name "Insr-201"; protein_id "ENSMUSP00000088837.5"; transcript_support_level "1"; mgi_id "MGI:96575"; tag "basic"; ccdsid "CCDS22059.1"; havana_gene "OTTMUSG00000031438.1"; havana_transcript "OTTMUST00000077897.1";
chr8	HAVANA	exon	3254630	3254778	.	-	.	gene_id "ENSMUSG00000005534.11"; transcript_id "ENSMUST00000091291.5"; exon_number "9"; exon_id "ENSMUSE00000611293.2"; gene_type "protein_coding"; gene_name "Insr"; transcript_type "protein_coding"; transcript_name "Insr-201"; protein_id "ENSMUSP00000088837.5"; transcript_support_level "1"; mgi_id "MGI:96575"; tag "basic"; ccdsid "CCDS22059.1"; havana_gene "OTTMUSG00000031438.1"; havana_transcript "OTTMUST00000077897.1";
chr8	HAVANA	CDS	3254630	3254778	.	-	.	gene_id "ENSMUSG00000005534.11"; transcript_id "ENSMUST00000091291.5"; exon_number "10"; exon_id "ENSMUSE00000611293.2"; gene_type "protein_coding"; gene_name "Insr"; transcript_type "protein_coding"; transcript_name "Insr-201"; protein_id "ENSMUSP00000088837.5"; transcript_support_level "1"; mgi_id "MGI:96575"; tag "basic"; ccdsid "CCDS22059.1"; havana_gene "OTTMUSG00000031438.1"; havana_transcript "OTTMUST00000077897.1";
chr8	HAVANA	exon	3252890	3253034	.	-	.	gene_id "ENSMUSG00000005534.11"; transcript_id "ENSMUST00000091291.5"; exon_number "11"; exon_id "ENSMUSE00000611267.3"; gene_type "protein_coding"; gene_name "Insr"; transcript_type "protein_coding"; transcript_name "Insr-201"; protein_id "ENSMUSP00000088837.5"; transcript_support_level "1"; mgi_id "MGI:96575"; tag "basic"; ccdsid "CCDS22059.1"; havana_gene "OTTMUSG00000031438.1"; havana_transcript "OTTMUST00000077897.1";
chr8	HAVANA	CDS	3252890	3253034	.	-	.	gene_id "ENSMUSG00000005534.11"; transcript_id "ENSMUST00000091291.5"; exon_number "12"; exon_id "ENSMUSE00000611267.3"; gene_type "protein_coding"; gene_name "Insr"; transcript_type "protein_coding"; transcript_name "Insr-201"; protein_id "ENSMUSP00000088837.5"; transcript_support_level "1"; mgi_id "MGI:96575"; tag "basic"; ccdsid "CCDS22059.1"; havana_gene "OTTMUSG00000031438.1"; havana_transcript "OTTMUST00000077897.1";
chr8	HAVANA	exon	3248061	3248275	.	-	.	gene_id "ENSMUSG00000005534.11"; transcript_id "ENSMUST00000091291.5"; exon_number "13"; exon_id "ENSMUSE00000638453.2"; gene_type "protein_coding"; gene_name "Insr"; transcript_type "protein_coding"; transcript_name "Insr-201"; protein_id "ENSMUSP00000088837.5"; transcript_support_level "1"; mgi_id "MGI:96575"; tag "basic"; ccdsid "CCDS22059.1"; havana_gene "OTTMUSG00000031438.1"; havana_transcript "OTTMUST00000077897.1";
chr8	HAVANA	CDS	3248061	3248275	.	-	.	gene_id "ENSMUSG00000005534.11"; transcript_id "ENSMUST00000091291.5"; exon_number "14"; exon_id "ENSMUSE00000638453.2"; gene_type "protein_coding"; gene_name "Insr"; transcript_type "protein_coding"; transcript_name "Insr-201"; protein_id "ENSMUSP00000088837.5"; transcript_support_level "1"; mgi_id "MGI:96575"; tag "basic"; ccdsid "CCDS22059.1"; havana_gene "OTTMUSG00000031438.1"; havana_transcript "OTTMUST00000077897.1";
chr8	HAVANA	exon	3244795	3244921	.	-	.	gene_id "ENSMUSG00000005534.11"; transcript_id "ENSMUST00000091291.5"; exon_number "15"; exon_id "ENSMUSE00000611287.2"; gene_type "protein_coding"; gene_name "Insr"; transcript_type "protein_coding"; transcript_name "Insr-201"; protein_id "ENSMUSP00000088837.5"; transcript_support_level "1"; mgi_id "MGI:96575"; tag "basic"; ccdsid "CCDS22059.1"; havana_gene "OTTMUSG00000031438.1"; havana_transcript "OTTMUST00000077897.1";
chr8	HAVANA	CDS	3244795	3244921	.	-	.	gene_id "ENSMUSG00000005534.11"; transcript_id "ENSMUST00000091291.5"; exon_number "16"; exon_id "ENSMUSE00000611287.2"; gene_type "protein_coding"; gene_name "Insr"; transcript_type "protein_coding"; transcript_name "Insr-201"; protein_id "ENSMUSP00000088837.5"; transcript_support_level "1"; mgi_id "MGI:96575"; tag "basic"; ccdsid "CCDS22059.1"; havana_gene "OTTMUSG00000031438.1"; havana_transcript "OTTMUST00000077897.1";
chr8	HAVANA	exon	3242546	3242802	.	-	.	gene_id "ENSMUSG00000005534.11"; transcript_id "ENSMUST00000091291.5"; exon_number "17"; exon_id "ENSMUSE00000611286.3"; gene_type "protein_coding"; gene_name "Insr"; transcript_type "protein_coding"; transcript_name "Insr-201"; protein_id "ENSMUSP00000088837.5"; transcript_support_level "1"; mgi_id "MGI:96575"; tag "basic"; ccdsid "CCDS22059.1"; havana_gene "OTTMUSG00000031438.1"; havana_transcript "OTTMUST00000077897.1";
chr8	HAVANA	CDS	3242546	3242802	.	-	.	gene_id "ENSMUSG00000005534.11"; transcript_id "ENSMUST00000091291.5"; exon_number "18"; exon_id "ENSMUSE00000611286.3"; gene_type "protein_coding"; gene_name "Insr"; transcript_type "protein_coding"; transcript_name "Insr-201"; protein_id "ENSMUSP00000088837.5"; transcript_support_level "1"; mgi_id "MGI:96575"; tag "basic"; ccdsid "CCDS22059.1"; havana_gene "OTTMUSG00000031438.1"; havana_transcript "OTTMUST00000077897.1";
chr8	HAVANA	exon	3239125	3239292	.	-	.	gene_id "ENSMUSG00000005534.11"; transcript_id "ENSMUST00000091291.5"; exon_number "19"; exon_id "ENSMUSE00000611285.2"; gene_type "protein_coding"; gene_name "Insr"; transcript_type "protein_coding"; transcript_name "Insr-201"; protein_id "ENSMUSP00000088837.5"; transcript_support_level "1"; mgi_id "MGI:96575"; tag "basic"; ccdsid "CCDS22059.1"; havana_gene "OTTMUSG00000031438.1"; havana_transcript "OTTMUST00000077897.1";
chr8	HAVANA	CDS	3239125	3239292	.	-	.	gene_id "ENSMUSG00000005534.11"; transcript_id "ENSMUST00000091291.5"; exon_number "20"; exon_id "ENSMUSE00000611285.2"; gene_type "protein_coding"; gene_name "Insr"; transcript_type "protein_coding"; transcript_name "Insr-201"; protein_id "ENSMUSP00000088837.5"; transcript_support_level "1"; mgi_id "MGI:96575"; tag "basic"; ccdsid "CCDS22059.1"; havana_gene "OTTMUSG00000031438.1"; havana_transcript "OTTMUST00000077897.1";
chr8	HAVANA	exon	3234951	3235152	.	-	.	gene_id "ENSMUSG00000005534.11"; transcript_id "ENSMUST00000091291.5"; exon_number "21"; exon_id "ENSMUSE00000611282.3"; gene_type "protein_coding"; gene_name "Insr"; transcript_type "protein_coding"; transcript_name "Insr-201"; protein_id "ENSMUSP00000088837.5"; transcript_support_level "1"; mgi_id "MGI:96575"; tag "basic"; ccdsid "CCDS22059.1"; havana_gene "OTTMUSG00000031438.1"; havana_transcript "OTTMUST00000077897.1";
chr8	HAVANA	CDS	3234951	3235152	.	-	.	gene_id "ENSMUSG00000005534.11"; transcript_id "ENSMUST00000091291.5"; exon_number "22"; exon_id "ENSMUSE00000611282.3"; gene_type "protein_coding"; gene_name "Insr"; transcript_type "protein_coding"; transcript_name "Insr-201"; protein_id "ENSMUSP00000088837.5"; transcript_support_level "1"; mgi_id "MGI:96575"; tag "basic"; ccdsid "CCDS22059.1"; havana_gene "OTTMUSG00000031438.1"; havana_transcript "OTTMUST00000077897.1";
chr8	HAVANA	exon	3224614	3224888	.	-	.	gene_id "ENSMUSG00000005534.11"; transcript_id "ENSMUST00000091291.5"; exon_number "23"; exon_id "ENSMUSE00000233977.4"; gene_type "protein_coding"; gene_name "Insr"; transcript_type "protein_coding"; transcript_name "Insr-201"; protein_id "ENSMUSP00000088837.5"; transcript_support_level "1"; mgi_id "MGI:96575"; tag "basic"; ccdsid "CCDS22059.1"; havana_gene "OTTMUSG00000031438.1"; havana_transcript "OTTMUST00000077897.1";
chr8	HAVANA	CDS	3224614	3224888	.	-	.	gene_id "ENSMUSG00000005534.11"; transcript_id "ENSMUST00000091291.5"; exon_number "24"; exon_id "ENSMUSE00000233977.4"; gene_type "protein_coding"; gene_name "Insr"; transcript_type "protein_coding"; transcript_name "Insr-201"; protein_id "ENSMUSP00000088837.5"; transcript_support_level "1"; mgi_id "MGI:96575"; tag "basic"; ccdsid "CCDS22059.1"; havana_gene "OTTMUSG00000031438.1"; havana_transcript "OTTMUST00000077897.1";
chr8	HAVANA	exon	3223480	3223619	.	-	.	gene_id "ENSMUSG00000005534.11"; transcript_id "ENSMUST00000091291.5"; exon_number "25"; exon_id "ENSMUSE00000233970.4"; gene_type "protein_coding"; gene_name "Insr"; transcript_type "protein_coding"; transcript_name "Insr-201"; protein_id "ENSMUSP00000088837.5"; transcript_support_level "1"; mgi_id "MGI:96575"; tag "basic"; ccdsid "CCDS22059.1"; havana_gene "OTTMUSG00000031438.1"; havana_transcript "OTTMUST00000077897.1";
chr8	HAVANA	CDS	3223480	3223619	.	-	.	gene_id "ENSMUSG00000005534.11"; transcript_id "ENSMUST00000091291.5"; exon_number "26"; exon_id "ENSMUSE00000233970.4"; gene_type "protein_coding"; gene_name "Insr"; transcript_type "protein_coding"; transcript_name "Insr-201"; protein_id "ENSMUSP00000088837.5"; transcript_support_level "1"; mgi_id "MGI:96575"; tag "basic"; ccdsid "CCDS22059.1"; havana_gene "OTTMUSG00000031438.1"; havana_transcript "OTTMUST00000077897.1";
chr8	HAVANA	exon	3219709	3219868	.	-	.	gene_id "ENSMUSG00000005534.11"; transcript_id "ENSMUST00000091291.5"; exon_number "27"; exon_id "ENSMUSE00000611280.2"; gene_type "protein_coding"; gene_name "Insr"; transcript_type "protein_coding"; transcript_name "Insr-201"; protein_id "ENSMUSP00000088837.5"; transcript_support_level "1"; mgi_id "MGI:96575"; tag "basic"; ccdsid "CCDS22059.1"; havana_gene "OTTMUSG00000031438.1"; havana_transcript "OTTMUST00000077897.1";
chr8	HAVANA	CDS	3219709	3219868	.	-	.	gene_id "ENSMUSG00000005534.11"; transcript_id "ENSMUST00000091291.5"; exon_number "28"; exon_id "ENSMUSE00000611280.2"; gene_type "protein_coding"; gene_name "Insr"; transcript_type "protein_coding"; transcript_name "Insr-201"; protein_id "ENSMUSP00000088837.5"; transcript_support_level "1"; mgi_id "MGI:96575"; tag "basic"; ccdsid "CCDS22059.1"; havana_gene "OTTMUSG00000031438.1"; havana_transcript "OTTMUST00000077897.1";
chr8	HAVANA	exon	3217502	3217604	.	-	.	gene_id "ENSMUSG00000005534.11"; transcript_id "ENSMUST00000091291.5"; exon_number "29"; exon_id "ENSMUSE00000611279.2"; gene_type "protein_coding"; gene_name "Insr"; transcript_type "protein_coding"; transcript_name "Insr-201"; protein_id "ENSMUSP00000088837.5"; transcript_support_level "1"; mgi_id "MGI:96575"; tag "basic"; ccdsid "CCDS22059.1"; havana_gene "OTTMUSG00000031438.1"; havana_transcript "OTTMUST00000077897.1";
chr8	HAVANA	CDS	3217502	3217604	.	-	.	gene_id "ENSMUSG00000005534.11"; transcript_id "ENSMUST00000091291.5"; exon_number "30"; exon_id "ENSMUSE00000611279.2"; gene_type "protein_coding"; gene_name "Insr"; transcript_type "protein_coding"; transcript_name "Insr-201"; protein_id "ENSMUSP00000088837.5"; transcript_support_level "1"; mgi_id "MGI:96575"; tag "basic"; ccdsid "CCDS22059.1"; havana_gene "OTTMUSG00000031438.1"; havana_transcript "OTTMUST00000077897.1";
chr8	HAVANA	exon	3215518	3215585	.	-	.	gene_id "ENSMUSG00000005534.11"; transcript_id "ENSMUST00000091291.5"; exon_number "31"; exon_id "ENSMUSE00000611278.2"; gene_type "protein_coding"; gene_name "Insr"; transcript_type "protein_coding"; transcript_name "Insr-201"; protein_id "ENSMUSP00000088837.5"; transcript_support_level "1"; mgi_id "MGI:96575"; tag "basic"; ccdsid "CCDS22059.1"; havana_gene "OTTMUSG00000031438.1"; havana_transcript "OTTMUST00000077897.1";
chr8	HAVANA	CDS	3215518	3215585	.	-	.	gene_id "ENSMUSG00000005534.11"; transcript_id "ENSMUST00000091291.5"; exon_number "32"; exon_id "ENSMUSE00000611278.2"; gene_type "protein_coding"; gene_name "Insr"; transcript_type "protein_coding"; transcript_name "Insr-201"; protein_id "ENSMUSP00000088837.5"; transcript_support_level "1"; mgi_id "MGI:96575"; tag "basic"; ccdsid "CCDS22059.1"; havana_gene "OTTMUSG00000031438.1"; havana_transcript "OTTMUST00000077897.1";
chr8	HAVANA	exon	3213237	3213481	.	-	.	gene_id "ENSMUSG00000005534.11"; transcript_id "ENSMUST00000091291.5"; exon_number "33"; exon_id "ENSMUSE00000611277.3"; gene_type "protein_coding"; gene_name "Insr"; transcript_type "protein_coding"; transcript_name "Insr-201"; protein_id "ENSMUSP00000088837.5"; transcript_support_level "1"; mgi_id "MGI:96575"; tag "basic"; ccdsid "CCDS22059.1"; havana_gene "OTTMUSG00000031438.1"; havana_transcript "OTTMUST00000077897.1";
chr8	HAVANA	CDS	3213237	3213481	.	-	.	gene_id "ENSMUSG00000005534.11"; transcript_id "ENSMUST00000091291.5"; exon_number "34"; exon_id "ENSMUSE00000611277.3"; gene_type "protein_coding"; gene_name "Insr"; transcript_type "protein_coding"; transcript_name "Insr-201"; protein_id "ENSMUSP00000088837.5"; transcript_support_level "1"; mgi_id "MGI:96575"; tag "basic"; ccdsid "CCDS22059.1"; havana_gene "OTTMUSG00000031438.1"; havana_transcript "OTTMUST00000077897.1";
chr8	HAVANA	exon	3211681	3211791	.	-	.	gene_id "ENSMUSG00000005534.11"; transcript_id "ENSMUST00000091291.5"; exon_number "35"; exon_id "ENSMUSE00000611276.2"; gene_type "protein_coding"; gene_name "Insr"; transcript_type "protein_coding"; transcript_name "Insr-201"; protein_id "ENSMUSP00000088837.5"; transcript_support_level "1"; mgi_id "MGI:96575"; tag "basic"; ccdsid "CCDS22059.1"; havana_gene "OTTMUSG00000031438.1"; havana_transcript "OTTMUST00000077897.1";
chr8	HAVANA	CDS	3211681	3211791	.	-	.	gene_id "ENSMUSG00000005534.11"; transcript_id "ENSMUST00000091291.5"; exon_number "36"; exon_id "ENSMUSE00000611276.2"; gene_type "protein_coding"; gene_name "Insr"; transcript_type "protein_coding"; transcript_name "Insr-201"; protein_id "ENSMUSP00000088837.5"; transcript_support_level "1"; mgi_id "MGI:96575"; tag "basic"; ccdsid "CCDS22059.1"; havana_gene "OTTMUSG00000031438.1"; havana_transcript "OTTMUST00000077897.1";
chr8	HAVANA	exon	3211339	3211498	.	-	.	gene_id "ENSMUSG00000005534.11"; transcript_id "ENSMUST00000091291.5"; exon_number "37"; exon_id "ENSMUSE00000611274.3"; gene_type "protein_coding"; gene_name "Insr"; transcript_type "protein_coding"; transcript_name "Insr-201"; protein_id "ENSMUSP00000088837.5"; transcript_support_level "1"; mgi_id "MGI:96575"; tag "basic"; ccdsid "CCDS22059.1"; havana_gene "OTTMUSG00000031438.1"; havana_transcript "OTTMUST00000077897.1";
chr8	HAVANA	CDS	3211339	3211498	.	-	.	gene_id "ENSMUSG00000005534.11"; transcript_id "ENSMUST00000091291.5"; exon_number "38"; exon_id "ENSMUSE00000611274.3"; gene_type "protein_coding"; gene_name "Insr"; transcript_type "protein_coding"; transcript_name "Insr-201"; protein_id "ENSMUSP00000088837.5"; transcript_support_level "1"; mgi_id "MGI:96575"; tag "basic"; ccdsid "CCDS22059.1"; havana_gene "OTTMUSG00000031438.1"; havana_transcript "OTTMUST00000077897.1";
chr8	HAVANA	exon	3209453	3209582	.	-	.	gene_id "ENSMUSG00000005534.11"; transcript_id "ENSMUST00000091291.5"; exon_number "39"; exon_id "ENSMUSE00000611273.2"; gene_type "protein_coding"; gene_name "Insr"; transcript_type "protein_coding"; transcript_name "Insr-201"; protein_id "ENSMUSP00000088837.5"; transcript_support_level "1"; mgi_id "MGI:96575"; tag "basic"; ccdsid "CCDS22059.1"; havana_gene "OTTMUSG00000031438.1"; havana_transcript "OTTMUST00000077897.1";
chr8	HAVANA	CDS	3209453	3209582	.	-	.	gene_id "ENSMUSG00000005534.11"; transcript_id "ENSMUST00000091291.5"; exon_number "40"; exon_id "ENSMUSE00000611273.2"; gene_type "protein_coding"; gene_name "Insr"; transcript_type "protein_coding"; transcript_name "Insr-201"; protein_id "ENSMUSP00000088837.5"; transcript_support_level "1"; mgi_id "MGI:96575"; tag "basic"; ccdsid "CCDS22059.1"; havana_gene "OTTMUSG00000031438.1"; havana_transcript "OTTMUST00000077897.1";
chr8	HAVANA	exon	3208696	3208830	.	-	.	gene_id "ENSMUSG00000005534.11"; transcript_id "ENSMUST00000091291.5"; exon_number "41"; exon_id "ENSMUSE00000611272.2"; gene_type "protein_coding"; gene_name "Insr"; transcript_type "protein_coding"; transcript_name "Insr-201"; protein_id "ENSMUSP00000088837.5"; transcript_support_level "1"; mgi_id "MGI:96575"; tag "basic"; ccdsid "CCDS22059.1"; havana_gene "OTTMUSG00000031438.1"; havana_transcript "OTTMUST00000077897.1";
chr8	HAVANA	CDS	3208696	3208830	.	-	.	gene_id "ENSMUSG00000005534.11"; transcript_id "ENSMUST00000091291.5"; exon_number "42"; exon_id "ENSMUSE00000611272.2"; gene_type "protein_coding"; gene_name "Insr"; transcript_type "protein_coding"; transcript_name "Insr-201"; protein_id "ENSMUSP00000088837.5"; transcript_support_level "1"; mgi_id "MGI:96575"; tag "basic"; ccdsid "CCDS22059.1"; havana_gene "OTTMUSG00000031438.1"; havana_transcript "OTTMUST00000077897.1";
chr8	HAVANA	CDS	3205672	3206023	.	-	.	gene_id "ENSMUSG00000005534.11"; transcript_id "ENSMUST00000091291.5"; exon_number "43"; exon_id "4";
chr8	HAVANA	stop_codon	3205669	3205671	.	-	.	gene_id "ENSMUSG00000005534.11"; transcript_id "ENSMUST00000091291.5"; exon_number "44"; exon_id "5";
chr8	HAVANA	exon	3200922	3206023	.	-	.	gene_id "ENSMUSG00000005534.11"; transcript_id "ENSMUST00000091291.5"; exon_number "45"; exon_id "ENSMUSE00000569243.5"; gene_type "protein_coding"; gene_name "Insr"; transcript_type "protein_coding"; transcript_name "Insr-201"; protein_id "ENSMUSP00000088837.5"; transcript_support_level "1"; mgi_id "MGI:96575"; tag "basic"; ccdsid "CCDS22059.1"; havana_gene "OTTMUSG00000031438.1"; havana_transcript "OTTMUST00000077897.1";
chr8	HAVANA	UTR	3200922	3205671	.	-	.	gene_id "ENSMUSG00000005534.11"; transcript_id "ENSMUST00000091291.5"; exon_number "46"; exon_id "6";
chr8	HAVANA	transcript	3261101	3329551	.	-	.	gene_id "ENSMUSG00000005534.11"; transcript_id "ENSMUST00000139504.2"; exons "3"; gene_type "protein_coding"; gene_name "Insr"; transcript_type "retained_intron"; transcript_name "Insr-202"; transcript_support_level "1"; mgi_id "MGI:96575"; havana_gene "OTTMUSG00000031438.1"; havana_transcript "OTTMUST00000077898.1";
chr8	HAVANA	exon	3329029	3329551	.	-	.	gene_id "ENSMUSG00000005534.11"; transcript_id "ENSMUST00000139504.2"; exon_number "1"; exon_id "ENSMUSE00000638456.3"; gene_type "protein_coding"; gene_name "Insr"; transcript_type "retained_intron"; transcript_name "Insr-202"; transcript_support_level "1"; mgi_id "MGI:96575"; havana_gene "OTTMUSG00000031438.1"; havana_transcript "OTTMUST00000077898.1";
chr8	HAVANA	exon	3308383	3308934	.	-	.	gene_id "ENSMUSG00000005534.11"; transcript_id "ENSMUST00000139504.2"; exon_number "2"; exon_id "ENSMUSE00001309988.2"; gene_type "protein_coding"; gene_name "Insr"; transcript_type "retained_intron"; transcript_name "Insr-202"; transcript_support_level "1"; mgi_id "MGI:96575"; havana_gene "OTTMUSG00000031438.1"; havana_transcript "OTTMUST00000077898.1";
chr8	HAVANA	exon	3261101	3261700	.	-	.	gene_id "ENSMUSG00000005534.11"; transcript_id "ENSMUST00000139504.2"; exon_number "3"; exon_id "ENSMUSE00000773972.2"; gene_type "protein_coding"; gene_name "Insr"; transcript_type "retained_intron"; transcript_name "Insr-202"; transcript_support_level "1"; mgi_id "MGI:96575"; havana_gene "OTTMUSG00000031438.1"; havana_transcript "OTTMUST00000077898.1";
chr8	IsoQuant	gene	3225728	3227386	.	-	.	gene_id "novel_gene_chr8_13"; transcripts "1";
chr8	IsoQuant	transcript	3225728	3227386	.	-	.	gene_id "novel_gene_chr8_13"; transcript_id "transcript12.chr8.nnic"; exons "1";
chr8	IsoQuant	exon	3225728	3227386	.	-	.	gene_id "novel_gene_chr8_13"; transcript_id "transcript12.chr8.nnic"; exon_number "1"; exon_id "7";
chr8	IsoQuant	gene	3305732	3308563	.	-	.	gene_id "novel_gene_chr8_19"; transcripts "1";
chr8	IsoQuant	transcript	3305732	3308563	.	-	.	gene_id "novel_gene_chr8_19"; transcript_id "transcript18.chr8.nnic"; exons "1";
chr8	IsoQuant	exon	3305732	3308563	.	-	.	gene_id "novel_gene_chr8_19"; transcript_id "transcript18.chr8.nnic"; exon_number "1"; exon_id "8";
chr8	IsoQuant	gene	3316280	3319646	.	-	.	gene_id "novel_gene_chr8_15"; transcripts "1";
chr8	IsoQuant	transcript	3316280	3319646	.	-	.	gene_id "novel_gene_chr8_15"; transcript_id "transcript14.chr8.nnic"; exons "1";
chr8	IsoQuant	exon	3316280	3319646	.	-	.	gene_id "novel_gene_chr8_15"; transcript_id "transcript14.chr8.nnic"; exon_number "1"; exon_id "9";
chr8	IsoQuant	gene	3325571	3329641	.	-	.	gene_id "novel_gene_chr8_17"; transcripts "1";
chr8	IsoQuant	transcript	3325571	3329641	.	-	.	gene_id "novel_gene_chr8_17"; transcript_id "transcript16.chr8.nnic"; exons "1";
chr8	IsoQuant	exon	3325571	3329641	.	-	.	gene_id "novel_gene_chr8_17"; transcript_id "transcript16.chr8.nnic"; exon_number "1"; exon_id "10";
chr8	HAVANA	gene	3403415	3506601	.	+	.	gene_id "ENSMUSG00000004568.14"; transcripts "2"; gene_type "protein_coding"; gene_name "Arhgef18"; mgi_id "MGI:2142567"; havana_gene "OTTMUSG00000030752.1";
chr8	HAVANA	transcript	3443006	3500640	.	+	.	gene_id "ENSMUSG00000004568.14"; transcript_id "ENSMUST00000131773.8"; exons "12"; gene_type "protein_coding"; gene_name "Arhgef18"; transcript_type "retained_intron"; transcript_name "Arhgef18-204"; transcript_support_level "1"; mgi_id "MGI:2142567"; havana_gene "OTTMUSG00000030752.1"; havana_transcript "OTTMUST00000076127.1";
chr8	HAVANA	exon	3443006	3443102	.	+	.	gene_id "ENSMUSG00000004568.14"; transcript_id "ENSMUST00000131773.8"; exon_number "1"; exon_id "ENSMUSE00000611209.3"; gene_type "protein_coding"; gene_name "Arhgef18"; transcript_type "retained_intron"; transcript_name "Arhgef18-204"; transcript_support_level "1"; mgi_id "MGI:2142567"; havana_gene "OTTMUSG00000030752.1"; havana_transcript "OTTMUST00000076127.1";
chr8	HAVANA	exon	3477349	3477490	.	+	.	gene_id "ENSMUSG00000004568.14"; transcript_id "ENSMUST00000131773.8"; exon_number "2"; exon_id "ENSMUSE00001251070.2"; gene_type "protein_coding"; gene_name "Arhgef18"; transcript_type "retained_intron"; transcript_name "Arhgef18-204"; transcript_support_level "1"; mgi_id "MGI:2142567"; havana_gene "OTTMUSG00000030752.1"; havana_transcript "OTTMUST00000076127.1";
chr8	HAVANA	exon	3479232	3479344	.	+	.	gene_id "ENSMUSG00000004568.14"; transcript_id "ENSMUST00000131773.8"; exon_number "3"; exon_id "ENSMUSE00001253862.2"; gene_type "protein_coding"; gene_name "Arhgef18"; transcript_type "retained_intron"; transcript_name "Arhgef18-204"; transcript_support_level "1"; mgi_id "MGI:2142567"; havana_gene "OTTMUSG00000030752.1"; havana_transcript "OTTMUST00000076127.1";
chr8	HAVANA	exon	3479499	3479639	.	+	.	gene_id "ENSMUSG00000004568.14"; transcript_id "ENSMUST00000131773.8"; exon_number "4"; exon_id "ENSMUSE00001371701.2"; gene_type "protein_coding"; gene_name "Arhgef18"; transcript_type "retained_intron"; transcript_name "Arhgef18-204"; transcript_support_level "1"; mgi_id "MGI:2142567"; havana_gene "OTTMUSG00000030752.1"; havana_transcript "OTTMUST00000076127.1";
chr8	HAVANA	exon	3482619	3482869	.	+	.	gene_id "ENSMUSG00000004568.14"; transcript_id "ENSMUST00000131773.8"; exon_number "5"; exon_id "ENSMUSE00001234465.2"; gene_type "protein_coding"; gene_name "Arhgef18"; transcript_type "retained_intron"; transcript_name "Arhgef18-204"; transcript_support_level "1"; mgi_id "MGI:2142567"; havana_gene "OTTMUSG00000030752.1"; havana_transcript "OTTMUST00000076127.1";
chr8	HAVANA	exon	3484872	3484997	.	+	.	gene_id "ENSMUSG00000004568.14"; transcript_id "ENSMUST00000131773.8"; exon_number "6"; exon_id "ENSMUSE00001266854.2"; gene_type "protein_coding"; gene_name "Arhgef18"; transcript_type "retained_intron"; transcript_name "Arhgef18-204"; transcript_support_level "1"; mgi_id "MGI:2142567"; havana_gene "OTTMUSG00000030752.1"; havana_transcript "OTTMUST00000076127.1";
chr8	HAVANA	exon	3486982	3487099	.	+	.	gene_id "ENSMUSG00000004568.14"; transcript_id "ENSMUST00000131773.8"; exon_number "7"; exon_id "ENSMUSE00001273121.2"; gene_type "protein_coding"; gene_name "Arhgef18"; transcript_type "retained_intron"; transcript_name "Arhgef18-204"; transcript_support_level "1"; mgi_id "MGI:2142567"; havana_gene "OTTMUSG00000030752.1"; havana_transcript "OTTMUST00000076127.1";
chr8	HAVANA	exon	3489487	3489738	.	+	.	gene_id "ENSMUSG00000004568.14"; transcript_id "ENSMUST00000131773.8"; exon_number "8"; exon_id "ENSMUSE00001209000.2"; gene_type "protein_coding"; gene_name "Arhgef18"; transcript_type "retained_intron"; transcript_name "Arhgef18-204"; transcript_support_level "1"; mgi_id "MGI:2142567"; havana_gene "OTTMUSG00000030752.1"; havana_transcript "OTTMUST00000076127.1";
chr8	HAVANA	exon	3491220	3491296	.	+	.	gene_id "ENSMUSG00000004568.14"; transcript_id "ENSMUST00000131773.8"; exon_number "9"; exon_id "ENSMUSE00001288385.2"; gene_type "protein_coding"; gene_name "Arhgef18"; transcript_type "retained_intron"; transcript_name "Arhgef18-204"; transcript_support_level "1"; mgi_id "MGI:2142567"; havana_gene "OTTMUSG00000030752.1"; havana_transcript "OTTMUST00000076127.1";
chr8	HAVANA	exon	3494889	3495067	.	+	.	gene_id "ENSMUSG00000004568.14"; transcript_id "ENSMUST00000131773.8"; exon_number "10"; exon_id "ENSMUSE00001248944.2"; gene_type "protein_coding"; gene_name "Arhgef18"; transcript_type "retained_intron"; transcript_name "Arhgef18-204"; transcript_support_level "1"; mgi_id "MGI:2142567"; havana_gene "OTTMUSG00000030752.1"; havana_transcript "OTTMUST00000076127.1";
chr8	HAVANA	exon	3497002	3497090	.	+	.	gene_id "ENSMUSG00000004568.14"; transcript_id "ENSMUST00000131773.8"; exon_number "11"; exon_id "ENSMUSE00001301289.2"; gene_type "protein_coding"; gene_name "Arhgef18"; transcript_type "retained_intron"; transcript_name "Arhgef18-204"; transcript_support_level "1"; mgi_id "MGI:2142567"; havana_gene "OTTMUSG00000030752.1"; havana_transcript "OTTMUST00000076127.1";
chr8	HAVANA	exon	3498383	3500640	.	+	.	gene_id "ENSMUSG00000004568.14"; transcript_id "ENSMUST00000131773.8"; exon_number "12"; exon_id "ENSMUSE00000731768.2"; gene_type "protein_coding"; gene_name "Arhgef18"; transcript_type "retained_intron"; transcript_name "Arhgef18-204"; transcript_support_level "1"; mgi_id "MGI:2142567"; havana_gene "OTTMUSG00000030752.1"; havana_transcript "OTTMUST00000076127.1";
chr8	IsoQuant	transcript	3443006	3487618	.	+	.	gene_id "ENSMUSG00000004568.14"; transcript_id "transcript21.chr8.nic"; exons "7";
chr8	IsoQuant	exon	3443006	3443102	.	+	.	gene_id "ENSMUSG00000004568.14"; transcript_id "transcript21.chr8.nic"; exon_number "1"; exon_id "ENSMUSE00000611209.3";
chr8	IsoQuant	exon	3477349	3477490	.	+	.	gene_id "ENSMUSG00000004568.14"; transcript_id "transcript21.chr8.nic"; exon_number "2"; exon_id "ENSMUSE00001251070.2";
chr8	IsoQuant	exon	3479232	3479344	.	+	.	gene_id "ENSMUSG00000004568.14"; transcript_id "transcript21.chr8.nic"; exon_number "3"; exon_id "ENSMUSE00001253862.2";
chr8	IsoQuant	exon	3479499	3479639	.	+	.	gene_id "ENSMUSG00000004568.14"; transcript_id "transcript21.chr8.nic"; exon_number "4"; exon_id "ENSMUSE00001371701.2";
chr8	IsoQuant	exon	3482619	3482869	.	+	.	gene_id "ENSMUSG00000004568.14"; transcript_id "transcript21.chr8.nic"; exon_number "5"; exon_id "ENSMUSE00001234465.2";
chr8	IsoQuant	exon	3484872	3484997	.	+	.	gene_id "ENSMUSG00000004568.14"; transcript_id "transcript21.chr8.nic"; exon_number "6"; exon_id "ENSMUSE00001266854.2";
chr8	IsoQuant	exon	3486982	3487618	.	+	.	gene_id "ENSMUSG00000004568.14"; transcript_id "transcript21.chr8.nic"; exon_number "7"; exon_id "11";
chr8	IsoQuant	gene	3443008	3446418	.	+	.	gene_id "novel_gene_chr8_23"; transcripts "1";
chr8	IsoQuant	transcript	3443008	3446418	.	+	.	gene_id "novel_gene_chr8_23"; transcript_id "transcript22.chr8.nnic"; exons "1";
chr8	IsoQuant	exon	3443008	3446418	.	+	.	gene_id "novel_gene_chr8_23"; transcript_id "transcript22.chr8.nnic"; exon_number "1"; exon_id "12";
chr8	HAVANA	gene	3507105	3517680	.	-	.	gene_id "ENSMUSG00000069633.13"; transcripts "1"; gene_type "protein_coding"; gene_name "Pex11g"; mgi_id "MGI:1920905"; havana_gene "OTTMUSG00000030750.1";
chr8	HAVANA	transcript	3507105	3517680	.	-	.	gene_id "ENSMUSG00000069633.13"; transcript_id "ENSMUST00000004686.13"; exons "5"; gene_type "protein_coding"; gene_name "Pex11g"; transcript_type "protein_coding"; transcript_name "Pex11g-201"; protein_id "ENSMUSP00000004686.7"; transcript_support_level "1"; mgi_id "MGI:1920905"; tag "basic"; ccdsid "CCDS22061.1"; havana_gene "OTTMUSG00000030750.1"; havana_transcript "OTTMUST00000076119.1";
chr8	HAVANA	UTR	3517632	3517680	.	-	.	gene_id "ENSMUSG00000069633.13"; transcript_id "ENSMUST00000004686.13"; exon_number "1"; exon_id "13";
chr8	HAVANA	start_codon	3517629	3517631	.	-	.	gene_id "ENSMUSG00000069633.13"; transcript_id "ENSMUST00000004686.13"; exon_number "2"; exon_id "14";
chr8	HAVANA	exon	3517572	3517680	.	-	.	gene_id "ENSMUSG00000069633.13"; transcript_id "ENSMUST00000004686.13"; exon_number "3"; exon_id "ENSMUSE00000809339.2"; gene_type "protein_coding"; gene_name "Pex11g"; transcript_type "protein_coding"; transcript_name "Pex11g-201"; protein_id "ENSMUSP00000004686.7"; transcript_support_level "1"; mgi_id "MGI:1920905"; tag "basic"; ccdsid "CCDS22061.1"; havana_gene "OTTMUSG00000030750.1"; havana_transcript "OTTMUST00000076119.1";
chr8	HAVANA	CDS	3517572	3517631	.	-	.	gene_id "ENSMUSG00000069633.13"; transcript_id "ENSMUST00000004686.13"; exon_number "4"; exon_id "15";
chr8	HAVANA	exon	3515783	3515971	.	-	.	gene_id "ENSMUSG00000069633.13"; transcript_id "ENSMUST00000004686.13"; exon_number "5"; exon_id "ENSMUSE00001381277.2"; gene_type "protein_coding"; gene_name "Pex11g"; transcript_type "protein_coding"; transcript_name "Pex11g-201"; protein_id "ENSMUSP00000004686.7"; transcript_support_level "1"; mgi_id "MGI:1920905"; tag "basic"; ccdsid "CCDS22061.1"; havana_gene "OTTMUSG00000030750.1"; havana_transcript "OTTMUST00000076119.1";
chr8	HAVANA	CDS	3515783	3515971	.	-	.	gene_id "ENSMUSG00000069633.13"; transcript_id "ENSMUST00000004686.13"; exon_number "6"; exon_id "ENSMUSE00001381277.2"; gene_type "protein_coding"; gene_name "Pex11g"; transcript_type "protein_coding"; transcript_name "Pex11g-201"; protein_id "ENSMUSP00000004686.7"; transcript_support_level "1"; mgi_id "MGI:1920905"; tag "basic"; ccdsid "CCDS22061.1"; havana_gene "OTTMUSG00000030750.1"; havana_transcript "OTTMUST00000076119.1";
chr8	HAVANA	exon	3513922	3514100	.	-	.	gene_id "ENSMUSG00000069633.13"; transcript_id "ENSMUST00000004686.13"; exon_number "7"; exon_id "ENSMUSE00001380308.2"; gene_type "protein_coding"; gene_name "Pex11g"; transcript_type "protein_coding"; transcript_name "Pex11g-201"; protein_id "ENSMUSP00000004686.7"; transcript_support_level "1"; mgi_id "MGI:1920905"; tag "basic"; ccdsid "CCDS22061.1"; havana_gene "OTTMUSG00000030750.1"; havana_transcript "OTTMUST00000076119.1";
chr8	HAVANA	CDS	3513922	3514100	.	-	.	gene_id "ENSMUSG00000069633.13"; transcript_id "ENSMUST00000004686.13"; exon_number "8"; exon_id "ENSMUSE00001380308.2"; gene_type "protein_coding"; gene_name "Pex11g"; transcript_type "protein_coding"; transcript_name "Pex11g-201"; protein_id "ENSMUSP00000004686.7"; transcript_support_level "1"; mgi_id "MGI:1920905"; tag "basic"; ccdsid "CCDS22061.1"; havana_gene "OTTMUSG00000030750.1"; havana_transcript "OTTMUST00000076119.1";
chr8	HAVANA	exon	3510272	3510334	.	-	.	gene_id "ENSMUSG00000069633.13"; transcript_id "ENSMUST00000004686.13"; exon_number "9"; exon_id "ENSMUSE00000209921.5"; gene_type "protein_coding"; gene_name "Pex11g"; transcript_type "protein_coding"; transcript_name "Pex11g-201"; protein_id "ENSMUSP00000004686.7"; transcript_support_level "1"; mgi_id "MGI:1920905"; tag "basic"; ccdsid "CCDS22061.1"; havana_gene "OTTMUSG00000030750.1"; havana_transcript "OTTMUST00000076119.1";
chr8	HAVANA	CDS	3510272	3510334	.	-	.	gene_id "ENSMUSG00000069633.13"; transcript_id "ENSMUST00000004686.13"; exon_number "10"; exon_id "ENSMUSE00000209921.5"; gene_type "protein_coding"; gene_name "Pex11g"; transcript_type "protein_coding"; transcript_name "Pex11g-201"; protein_id "ENSMUSP00000004686.7"; transcript_support_level "1"; mgi_id "MGI:1920905"; tag "basic"; ccdsid "CCDS22061.1"; havana_gene "OTTMUSG00000030750.1"; havana_transcript "OTTMUST00000076119.1";
chr8	HAVANA	CDS	3509203	3509434	.	-	.	gene_id "ENSMUSG00000069633.13"; transcript_id "ENSMUST00000004686.13"; exon_number "11"; exon_id "16";
chr8	HAVANA	stop_codon	3509200	3509202	.	-	.	gene_id "ENSMUSG00000069633.13"; transcript_id "ENSMUST00000004686.13"; exon_number "12"; exon_id "17";
chr8	HAVANA	exon	3507105	3509434	.	-	.	gene_id "ENSMUSG00000069633.13"; transcript_id "ENSMUST00000004686.13"; exon_number "13"; exon_id "ENSMUSE00000209916.7"; gene_type "protein_coding"; gene_name "Pex11g"; transcript_type "protein_coding"; transcript_name "Pex11g-201"; protein_id "ENSMUSP00000004686.7"; transcript_support_level "1"; mgi_id "MGI:1920905"; tag "basic"; ccdsid "CCDS22061.1"; havana_gene "OTTMUSG00000030750.1"; havana_transcript "OTTMUST00000076119.1";
chr8	HAVANA	UTR	3507105	3509202	.	-	.	gene_id "ENSMUSG00000069633.13"; transcript_id "ENSMUST00000004686.13"; exon_number "14"; exon_id "18";
chr8	HAVANA	gene	3543138	3547208	.	+	.	gene_id "ENSMUSG00000047264.9"; transcripts "1"; gene_type "protein_coding"; gene_name "Zfp358"; mgi_id "MGI:2153740"; havana_gene "OTTMUSG00000059165.1";
chr8	HAVANA	transcript	3543138	3547208	.	+	.	gene_id "ENSMUSG00000047264.9"; transcript_id "ENSMUST00000061508.8"; exons "2"; gene_type "protein_coding"; gene_name "Zfp358"; transcript_type "protein_coding"; transcript_name "Zfp358-201"; protein_id "ENSMUSP00000060344.8"; transcript_support_level "1"; mgi_id "MGI:2153740"; tag "basic"; ccdsid "CCDS40205.1"; havana_gene "OTTMUSG00000059165.1"; havana_transcript "OTTMUST00000145124.1";
chr8	HAVANA	UTR	3543138	3543309	.	+	.	gene_id "ENSMUSG00000047264.9"; transcript_id "ENSMUST00000061508.8"; exon_number "1"; exon_id "ENSMUSE00000350118.9"; gene_type "protein_coding"; gene_name "Zfp358"; transcript_type "protein_coding"; transcript_name "Zfp358-201"; protein_id "ENSMUSP00000060344.8"; transcript_support_level "1"; mgi_id "MGI:2153740"; tag "basic"; ccdsid "CCDS40205.1"; havana_gene "OTTMUSG00000059165.1"; havana_transcript "OTTMUST00000145124.1";
chr8	HAVANA	exon	3543138	3543309	.	+	.	gene_id "ENSMUSG00000047264.9"; transcript_id "ENSMUST00000061508.8"; exon_number "2"; exon_id "ENSMUSE00000350118.9"; gene_type "protein_coding"; gene_name "Zfp358"; transcript_type "protein_coding"; transcript_name "Zfp358-201"; protein_id "ENSMUSP00000060344.8"; transcript_support_level "1"; mgi_id "MGI:2153740"; tag "basic"; ccdsid "CCDS40205.1"; havana_gene "OTTMUSG00000059165.1"; havana_transcript "OTTMUST00000145124.1";
chr8	HAVANA	UTR	3545382	3545419	.	+	.	gene_id "ENSMUSG00000047264.9"; transcript_id "ENSMUST00000061508.8"; exon_number "3"; exon_id "19";
chr8	HAVANA	exon	3545382	3547208	.	+	.	gene_id "ENSMUSG00000047264.9"; transcript_id "ENSMUST00000061508.8"; exon_number "4"; exon_id "ENSMUSE00000359931.5"; gene_type "protein_coding"; gene_name "Zfp358"; transcript_type "protein_coding"; transcript_name "Zfp358-201"; protein_id "ENSMUSP00000060344.8"; transcript_support_level "1"; mgi_id "MGI:2153740"; tag "basic"; ccdsid "CCDS40205.1"; havana_gene "OTTMUSG00000059165.1"; havana_transcript "OTTMUST00000145124.1";
chr8	HAVANA	start_codon	3545420	3545422	.	+	.	gene_id "ENSMUSG00000047264.9"; transcript_id "ENSMUST00000061508.8"; exon_number "5"; exon_id "20";
chr8	HAVANA	CDS	3545420	3547132	.	+	.	gene_id "ENSMUSG00000047264.9"; transcript_id "ENSMUST00000061508.8"; exon_number "6"; exon_id "21";
chr8	HAVANA	stop_codon	3547133	3547135	.	+	.	gene_id "ENSMUSG00000047264.9"; transcript_id "ENSMUST00000061508.8"; exon_number "7"; exon_id "22";
chr8	HAVANA	UTR	3547133	3547208	.	+	.	gene_id "ENSMUSG00000047264.9"; transcript_id "ENSMUST00000061508.8"; exon_number "8"; exon_id "23";
chr8	HAVANA	gene	3550419	3565232	.	+	.	gene_id "ENSMUSG00000004567.17"; transcripts "3"; gene_type "protein_coding"; gene_name "Mcoln1"; mgi_id "MGI:1890498"; havana_gene "OTTMUSG00000026357.1";
chr8	HAVANA	transcript	3550457	3565232	.	+	.	gene_id "ENSMUSG00000004567.17"; transcript_id "ENSMUST00000004683.13"; exons "14"; gene_type "protein_coding"; gene_name "Mcoln1"; transcript_type "protein_coding"; transcript_name "Mcoln1-201"; protein_id "ENSMUSP00000004683.7"; transcript_support_level "1"; mgi_id "MGI:1890498"; tag "basic"; ccdsid "CCDS22063.1"; havana_gene "OTTMUSG00000026357.1"; havana_transcript "OTTMUST00000065182.1";
chr8	HAVANA	UTR	3550457	3550596	.	+	.	gene_id "ENSMUSG00000004567.17"; transcript_id "ENSMUST00000004683.13"; exon_number "1"; exon_id "24";
chr8	HAVANA	exon	3550457	3550627	.	+	.	gene_id "ENSMUSG00000004567.17"; transcript_id "ENSMUST00000004683.13"; exon_number "2"; exon_id "ENSMUSE00000857304.2"; gene_type "protein_coding"; gene_name "Mcoln1"; transcript_type "protein_coding"; transcript_name "Mcoln1-201"; protein_id "ENSMUSP00000004683.7"; transcript_support_level "1"; mgi_id "MGI:1890498"; tag "basic"; ccdsid "CCDS22063.1"; havana_gene "OTTMUSG00000026357.1"; havana_transcript "OTTMUST00000065182.1";
chr8	HAVANA	start_codon	3550597	3550599	.	+	.	gene_id "ENSMUSG00000004567.17"; transcript_id "ENSMUST00000004683.13"; exon_number "3"; exon_id "25";
chr8	HAVANA	CDS	3550597	3550627	.	+	.	gene_id "ENSMUSG00000004567.17"; transcript_id "ENSMUST00000004683.13"; exon_number "4"; exon_id "26";
chr8	HAVANA	CDS	3555738	3555943	.	+	.	gene_id "ENSMUSG00000004567.17"; transcript_id "ENSMUST00000004683.13"; exon_number "5"; exon_id "ENSMUSE00000611176.2"; gene_type "protein_coding"; gene_name "Mcoln1"; transcript_type "protein_coding"; transcript_name "Mcoln1-201"; protein_id "ENSMUSP00000004683.7"; transcript_support_level "1"; mgi_id "MGI:1890498"; tag "basic"; ccdsid "CCDS22063.1"; havana_gene "OTTMUSG00000026357.1"; havana_transcript "OTTMUST00000065182.1";
chr8	HAVANA	exon	3555738	3555943	.	+	.	gene_id "ENSMUSG00000004567.17"; transcript_id "ENSMUST00000004683.13"; exon_number "6"; exon_id "ENSMUSE00000611176.2"; gene_type "protein_coding"; gene_name "Mcoln1"; transcript_type "protein_coding"; transcript_name "Mcoln1-201"; protein_id "ENSMUSP00000004683.7"; transcript_support_level "1"; mgi_id "MGI:1890498"; tag "basic"; ccdsid "CCDS22063.1"; havana_gene "OTTMUSG00000026357.1"; havana_transcript "OTTMUST00000065182.1";
chr8	HAVANA	CDS	3557149	3557316	.	+	.	gene_id "ENSMUSG00000004567.17"; transcript_id "ENSMUST00000004683.13"; exon_number "7"; exon_id "ENSMUSE00001311082.2"; gene_type "protein_coding"; gene_name "Mcoln1"; transcript_type "protein_coding"; transcript_name "Mcoln1-201"; protein_id "ENSMUSP00000004683.7"; transcript_support_level "1"; mgi_id "MGI:1890498"; tag "basic"; ccdsid "CCDS22063.1"; havana_gene "OTTMUSG00000026357.1"; havana_transcript "OTTMUST00000065182.1";
chr8	HAVANA	exon	3557149	3557316	.	+	.	gene_id "ENSMUSG00000004567.17"; transcript_id "ENSMUST00000004683.13"; exon_number "8"; exon_id "ENSMUSE00001311082.2"; gene_type "protein_coding"; gene_name "Mcoln1"; transcript_type "protein_coding"; transcript_name "Mcoln1-201"; protein_id "ENSMUSP00000004683.7"; transcript_support_level "1"; mgi_id "MGI:1890498"; tag "basic"; ccdsid "CCDS22063.1"; havana_gene "OTTMUSG00000026357.1"; havana_transcript "OTTMUST00000065182.1";
chr8	HAVANA	CDS	3557401	3557566	.	+	.	gene_id "ENSMUSG00000004567.17"; transcript_id "ENSMUST00000004683.13"; exon_number "9"; exon_id "ENSMUSE00001240997.2"; gene_type "protein_coding"; gene_name "Mcoln1"; transcript_type "protein_coding"; transcript_name "Mcoln1-201"; protein_id "ENSMUSP00000004683.7"; transcript_support_level "1"; mgi_id "MGI:1890498"; tag "basic"; ccdsid "CCDS22063.1"; havana_gene "OTTMUSG00000026357.1"; havana_transcript "OTTMUST00000065182.1";
chr8	HAVANA	exon	3557401	3557566	.	+	.	gene_id "ENSMUSG00000004567.17"; transcript_id "ENSMUST00000004683.13"; exon_number "10"; exon_id "ENSMUSE00001240997.2"; gene_type "protein_coding"; gene_name "Mcoln1"; transcript_type "protein_coding"; transcript_name "Mcoln1-201"; protein_id "ENSMUSP00000004683.7"; transcript_support_level "1"; mgi_id "MGI:1890498"; tag "basic"; ccdsid "CCDS22063.1"; havana_gene "OTTMUSG00000026357.1"; havana_transcript "OTTMUST00000065182.1";
chr8	HAVANA	CDS	3558319	3558427	.	+	.	gene_id "ENSMUSG00000004567.17"; transcript_id "ENSMUST00000004683.13"; exon_number "11"; exon_id "ENSMUSE00001313524.2"; gene_type "protein_coding"; gene_name "Mcoln1"; transcript_type "protein_coding"; transcript_name "Mcoln1-201"; protein_id "ENSMUSP00000004683.7"; transcript_support_level "1"; mgi_id "MGI:1890498"; tag "basic"; ccdsid "CCDS22063.1"; havana_gene "OTTMUSG00000026357.1"; havana_transcript "OTTMUST00000065182.1";
chr8	HAVANA	exon	3558319	3558427	.	+	.	gene_id "ENSMUSG00000004567.17"; transcript_id "ENSMUST00000004683.13"; exon_number "12"; exon_id "ENSMUSE00001313524.2"; gene_type "protein_coding"; gene_name "Mcoln1"; transcript_type "protein_coding"; transcript_name "Mcoln1-201"; protein_id "ENSMUSP00000004683.7"; transcript_support_level "1"; mgi_id "MGI:1890498"; tag "basic"; ccdsid "CCDS22063.1"; havana_gene "OTTMUSG00000026357.1"; havana_transcript "OTTMUST00000065182.1";
chr8	HAVANA	CDS	3558684	3558780	.	+	.	gene_id "ENSMUSG00000004567.17"; transcript_id "ENSMUST00000004683.13"; exon_number "13"; exon_id "ENSMUSE00000233194.4"; gene_type "protein_coding"; gene_name "Mcoln1"; transcript_type "protein_coding"; transcript_name "Mcoln1-201"; protein_id "ENSMUSP00000004683.7"; transcript_support_level "1"; mgi_id "MGI:1890498"; tag "basic"; ccdsid "CCDS22063.1"; havana_gene "OTTMUSG00000026357.1"; havana_transcript "OTTMUST00000065182.1";
chr8	HAVANA	exon	3558684	3558780	.	+	.	gene_id "ENSMUSG00000004567.17"; transcript_id "ENSMUST00000004683.13"; exon_number "14"; exon_id "ENSMUSE00000233194.4"; gene_type "protein_coding"; gene_name "Mcoln1"; transcript_type "protein_coding"; transcript_name "Mcoln1-201"; protein_id "ENSMUSP00000004683.7"; transcript_support_level "1"; mgi_id "MGI:1890498"; tag "basic"; ccdsid "CCDS22063.1"; havana_gene "OTTMUSG00000026357.1"; havana_transcript "OTTMUST00000065182.1";
chr8	HAVANA	CDS	3559136	3559235	.	+	.	gene_id "ENSMUSG00000004567.17"; transcript_id "ENSMUST00000004683.13"; exon_number "15"; exon_id "ENSMUSE00000233186.4"; gene_type "protein_coding"; gene_name "Mcoln1"; transcript_type "protein_coding"; transcript_name "Mcoln1-201"; protein_id "ENSMUSP00000004683.7"; transcript_support_level "1"; mgi_id "MGI:1890498"; tag "basic"; ccdsid "CCDS22063.1"; havana_gene "OTTMUSG00000026357.1"; havana_transcript "OTTMUST00000065182.1";
chr8	HAVANA	exon	3559136	3559235	.	+	.	gene_id "ENSMUSG00000004567.17"; transcript_id "ENSMUST00000004683.13"; exon_number "16"; exon_id "ENSMUSE00000233186.4"; gene_type "protein_coding"; gene_name "Mcoln1"; transcript_type "protein_coding"; transcript_name "Mcoln1-201"; protein_id "ENSMUSP00000004683.7"; transcript_support_level "1"; mgi_id "MGI:1890498"; tag "basic"; ccdsid "CCDS22063.1"; havana_gene "OTTMUSG00000026357.1"; havana_transcript "OTTMUST00000065182.1";
chr8	HAVANA	CDS	3560320	3560426	.	+	.	gene_id "ENSMUSG00000004567.17"; transcript_id "ENSMUST00000004683.13"; exon_number "17"; exon_id "ENSMUSE00000209941.4"; gene_type "protein_coding"; gene_name "Mcoln1"; transcript_type "protein_coding"; transcript_name "Mcoln1-201"; protein_id "ENSMUSP00000004683.7"; transcript_support_level "1"; mgi_id "MGI:1890498"; tag "basic"; ccdsid "CCDS22063.1"; havana_gene "OTTMUSG00000026357.1"; havana_transcript "OTTMUST00000065182.1";
chr8	HAVANA	exon	3560320	3560426	.	+	.	gene_id "ENSMUSG00000004567.17"; transcript_id "ENSMUST00000004683.13"; exon_number "18"; exon_id "ENSMUSE00000209941.4"; gene_type "protein_coding"; gene_name "Mcoln1"; transcript_type "protein_coding"; transcript_name "Mcoln1-201"; protein_id "ENSMUSP00000004683.7"; transcript_support_level "1"; mgi_id "MGI:1890498"; tag "basic"; ccdsid "CCDS22063.1"; havana_gene "OTTMUSG00000026357.1"; havana_transcript "OTTMUST00000065182.1";
chr8	HAVANA	CDS	3560540	3560689	.	+	.	gene_id "ENSMUSG00000004567.17"; transcript_id "ENSMUST00000004683.13"; exon_number "19"; exon_id "ENSMUSE00000209939.4"; gene_type "protein_coding"; gene_name "Mcoln1"; transcript_type "protein_coding"; transcript_name "Mcoln1-201"; protein_id "ENSMUSP00000004683.7"; transcript_support_level "1"; mgi_id "MGI:1890498"; tag "basic"; ccdsid "CCDS22063.1"; havana_gene "OTTMUSG00000026357.1"; havana_transcript "OTTMUST00000065182.1";
chr8	HAVANA	exon	3560540	3560689	.	+	.	gene_id "ENSMUSG00000004567.17"; transcript_id "ENSMUST00000004683.13"; exon_number "20"; exon_id "ENSMUSE00000209939.4"; gene_type "protein_coding"; gene_name "Mcoln1"; transcript_type "protein_coding"; transcript_name "Mcoln1-201"; protein_id "ENSMUSP00000004683.7"; transcript_support_level "1"; mgi_id "MGI:1890498"; tag "basic"; ccdsid "CCDS22063.1"; havana_gene "OTTMUSG00000026357.1"; havana_transcript "OTTMUST00000065182.1";
chr8	HAVANA	CDS	3560814	3560915	.	+	.	gene_id "ENSMUSG00000004567.17"; transcript_id "ENSMUST00000004683.13"; exon_number "21"; exon_id "ENSMUSE00001236466.2"; gene_type "protein_coding"; gene_name "Mcoln1"; transcript_type "protein_coding"; transcript_name "Mcoln1-201"; protein_id "ENSMUSP00000004683.7"; transcript_support_level "1"; mgi_id "MGI:1890498"; tag "basic"; ccdsid "CCDS22063.1"; havana_gene "OTTMUSG00000026357.1"; havana_transcript "OTTMUST00000065182.1";
chr8	HAVANA	exon	3560814	3560915	.	+	.	gene_id "ENSMUSG00000004567.17"; transcript_id "ENSMUST00000004683.13"; exon_number "22"; exon_id "ENSMUSE00001236466.2"; gene_type "protein_coding"; gene_name "Mcoln1"; transcript_type "protein_coding"; transcript_name "Mcoln1-201"; protein_id "ENSMUSP00000004683.7"; transcript_support_level "1"; mgi_id "MGI:1890498"; tag "basic"; ccdsid "CCDS22063.1"; havana_gene "OTTMUSG00000026357.1"; havana_transcript "OTTMUST00000065182.1";
chr8	HAVANA	CDS	3561688	3561810	.	+	.	gene_id "ENSMUSG00000004567.17"; transcript_id "ENSMUST00000004683.13"; exon_number "23"; exon_id "ENSMUSE00001283412.2"; gene_type "protein_coding"; gene_name "Mcoln1"; transcript_type "protein_coding"; transcript_name "Mcoln1-201"; protein_id "ENSMUSP00000004683.7"; transcript_support_level "1"; mgi_id "MGI:1890498"; tag "basic"; ccdsid "CCDS22063.1"; havana_gene "OTTMUSG00000026357.1"; havana_transcript "OTTMUST00000065182.1";
chr8	HAVANA	exon	3561688	3561810	.	+	.	gene_id "ENSMUSG00000004567.17"; transcript_id "ENSMUST00000004683.13"; exon_number "24"; exon_id "ENSMUSE00001283412.2"; gene_type "protein_coding"; gene_name "Mcoln1"; transcript_type "protein_coding"; transcript_name "Mcoln1-201"; protein_id "ENSMUSP00000004683.7"; transcript_support_level "1"; mgi_id "MGI:1890498"; tag "basic"; ccdsid "CCDS22063.1"; havana_gene "OTTMUSG00000026357.1"; havana_transcript "OTTMUST00000065182.1";
chr8	HAVANA	CDS	3562650	3562865	.	+	.	gene_id "ENSMUSG00000004567.17"; transcript_id "ENSMUST00000004683.13"; exon_number "25"; exon_id "ENSMUSE00001221535.2"; gene_type "protein_coding"; gene_name "Mcoln1"; transcript_type "protein_coding"; transcript_name "Mcoln1-201"; protein_id "ENSMUSP00000004683.7"; transcript_support_level "1"; mgi_id "MGI:1890498"; tag "basic"; ccdsid "CCDS22063.1"; havana_gene "OTTMUSG00000026357.1"; havana_transcript "OTTMUST00000065182.1";
chr8	HAVANA	exon	3562650	3562865	.	+	.	gene_id "ENSMUSG00000004567.17"; transcript_id "ENSMUST00000004683.13"; exon_number "26"; exon_id "ENSMUSE00001221535.2"; gene_type "protein_coding"; gene_name "Mcoln1"; transcript_type "protein_coding"; transcript_name "Mcoln1-201"; protein_id "ENSMUSP00000004683.7"; transcript_support_level "1"; mgi_id "MGI:1890498"; tag "basic"; ccdsid "CCDS22063.1"; havana_gene "OTTMUSG00000026357.1"; havana_transcript "OTTMUST00000065182.1";
chr8	HAVANA	CDS	3564783	3564913	.	+	.	gene_id "ENSMUSG00000004567.17"; transcript_id "ENSMUST00000004683.13"; exon_number "27"; exon_id "ENSMUSE00001262201.2"; gene_type "protein_coding"; gene_name "Mcoln1"; transcript_type "protein_coding"; transcript_name "Mcoln1-201"; protein_id "ENSMUSP00000004683.7"; transcript_support_level "1"; mgi_id "MGI:1890498"; tag "basic"; ccdsid "CCDS22063.1"; havana_gene "OTTMUSG00000026357.1"; havana_transcript "OTTMUST00000065182.1";
chr8	HAVANA	exon	3564783	3564913	.	+	.	gene_id "ENSMUSG00000004567.17"; transcript_id "ENSMUST00000004683.13"; exon_number "28"; exon_id "ENSMUSE00001262201.2"; gene_type "protein_coding"; gene_name "Mcoln1"; transcript_type "protein_coding"; transcript_name "Mcoln1-201"; protein_id "ENSMUSP00000004683.7"; transcript_support_level "1"; mgi_id "MGI:1890498"; tag "basic"; ccdsid "CCDS22063.1"; havana_gene "OTTMUSG00000026357.1"; havana_transcript "OTTMUST00000065182.1";
chr8	HAVANA	CDS	3565014	3565047	.	+	.	gene_id "ENSMUSG00000004567.17"; transcript_id "ENSMUST00000004683.13"; exon_number "29"; exon_id "27";
chr8	HAVANA	exon	3565014	3565232	.	+	.	gene_id "ENSMUSG00000004567.17"; transcript_id "ENSMUST00000004683.13"; exon_number "30"; exon_id "ENSMUSE00001293870.2"; gene_type "protein_coding"; gene_name "Mcoln1"; transcript_type "protein_coding"; transcript_name "Mcoln1-201"; protein_id "ENSMUSP00000004683.7"; transcript_support_level "1"; mgi_id "MGI:1890498"; tag "basic"; ccdsid "CCDS22063.1"; havana_gene "OTTMUSG00000026357.1"; havana_transcript "OTTMUST00000065182.1";
chr8	HAVANA	stop_codon	3565048	3565050	.	+	.	gene_id "ENSMUSG00000004567.17"; transcript_id "ENSMUST00000004683.13"; exon_number "31"; exon_id "28";
chr8	HAVANA	UTR	3565048	3565232	.	+	.	gene_id "ENSMUSG00000004567.17"; transcript_id "ENSMUST00000004683.13"; exon_number "32"; exon_id "29";
chr8	IsoQuant	transcript	3550419	3565229	.	+	.	gene_id "ENSMUSG00000004567.17"; transcript_id "transcript56.chr8.nnic"; exons "13";
chr8	IsoQuant	exon	3550419	3550627	.	+	.	gene_id "ENSMUSG00000004567.17"; transcript_id "transcript56.chr8.nnic"; exon_number "1"; exon_id "30";
chr8	IsoQuant	exon	3555738	3555943	.	+	.	gene_id "ENSMUSG00000004567.17"; transcript_id "transcript56.chr8.nnic"; exon_number "2"; exon_id "ENSMUSE00000611176.2";
chr8	IsoQuant	exon	3557149	3557316	.	+	.	gene_id "ENSMUSG00000004567.17"; transcript_id "transcript56.chr8.nnic"; exon_number "3"; exon_id "ENSMUSE00001311082.2";
chr8	IsoQuant	exon	3557401	3557566	.	+	.	gene_id "ENSMUSG00000004567.17"; transcript_id "transcript56.chr8.nnic"; exon_number "4"; exon_id "ENSMUSE00001240997.2";
chr8	IsoQuant	exon	3558319	3558427	.	+	.	gene_id "ENSMUSG00000004567.17"; transcript_id "transcript56.chr8.nnic"; exon_number "5"; exon_id "ENSMUSE00001313524.2";
chr8	IsoQuant	exon	3558684	3558780	.	+	.	gene_id "ENSMUSG00000004567.17"; transcript_id "transcript56.chr8.nnic"; exon_number "6"; exon_id "ENSMUSE00000233194.4";
chr8	IsoQuant	exon	3559136	3559235	.	+	.	gene_id "ENSMUSG00000004567.17"; transcript_id "transcript56.chr8.nnic"; exon_number "7"; exon_id "ENSMUSE00000233186.4";
chr8	IsoQuant	exon	3560320	3560426	.	+	.	gene_id "ENSMUSG00000004567.17"; transcript_id "transcript56.chr8.nnic"; exon_number "8"; exon_id "ENSMUSE00000209941.4";
chr8	IsoQuant	exon	3560540	3560689	.	+	.	gene_id "ENSMUSG00000004567.17"; transcript_id "transcript56.chr8.nnic"; exon_number "9"; exon_id "ENSMUSE00000209939.4";
chr8	IsoQuant	exon	3561688	3561810	.	+	.	gene_id "ENSMUSG00000004567.17"; transcript_id "transcript56.chr8.nnic"; exon_number "10"; exon_id "ENSMUSE00001283412.2";
chr8	IsoQuant	exon	3562650	3562865	.	+	.	gene_id "ENSMUSG00000004567.17"; transcript_id "transcript56.chr8.nnic"; exon_number "11"; exon_id "ENSMUSE00001221535.2";
chr8	IsoQuant	exon	3564783	3564913	.	+	.	gene_id "ENSMUSG00000004567.17"; transcript_id "transcript56.chr8.nnic"; exon_number "12"; exon_id "ENSMUSE00001262201.2";
chr8	IsoQuant	exon	3565014	3565229	.	+	.	gene_id "ENSMUSG00000004567.17"; transcript_id "transcript56.chr8.nnic"; exon_number "13"; exon_id "ENSMUSE00001379565.2";
chr8	HAVANA	transcript	3550495	3553383	.	+	.	gene_id "ENSMUSG00000004567.17"; transcript_id "ENSMUST00000208739.2"; exons "1"; gene_type "protein_coding"; gene_name "Mcoln1"; transcript_type "retained_intron"; transcript_name "Mcoln1-210"; transcript_support_level "NA"; mgi_id "MGI:1890498"; havana_gene "OTTMUSG00000026357.1"; havana_transcript "OTTMUST00000145127.1";
chr8	HAVANA	exon	3550495	3553383	.	+	.	gene_id "ENSMUSG00000004567.17"; transcript_id "ENSMUST00000208739.2"; exon_number "1"; exon_id "ENSMUSE00001377097.2"; gene_type "protein_coding"; gene_name "Mcoln1"; transcript_type "retained_intron"; transcript_name "Mcoln1-210"; transcript_support_level "NA"; mgi_id "MGI:1890498"; havana_gene "OTTMUSG00000026357.1"; havana_transcript "OTTMUST00000145127.1";
chr8	HAVANA	gene	3565384	3594267	.	+	.	gene_id "ENSMUSG00000004565.16"; transcripts "2"; gene_type "protein_coding"; gene_name "Pnpla6"; mgi_id "MGI:1354723"; havana_gene "OTTMUSG00000059166.1";
chr8	ENSEMBL	transcript	3565384	3594266	.	+	.	gene_id "ENSMUSG00000004565.16"; transcript_id "ENSMUST00000111070.4"; exons "35"; gene_type "protein_coding"; gene_name "Pnpla6"; transcript_type "protein_coding"; transcript_name "Pnpla6-202"; protein_id "ENSMUSP00000106699.3"; transcript_support_level "5"; mgi_id "MGI:1354723"; tag "basic"; ccdsid "CCDS40206.1"; havana_gene "OTTMUSG00000059166.1";
chr8	ENSEMBL	UTR	3565384	3565556	.	+	.	gene_id "ENSMUSG00000004565.16"; transcript_id "ENSMUST00000111070.4"; exon_number "1"; exon_id "ENSMUSE00000611157.2"; gene_type "protein_coding"; gene_name "Pnpla6"; transcript_type "protein_coding"; transcript_name "Pnpla6-202"; protein_id "ENSMUSP00000106699.3"; transcript_support_level "5"; mgi_id "MGI:1354723"; tag "basic"; ccdsid "CCDS40206.1"; havana_gene "OTTMUSG00000059166.1";
chr8	ENSEMBL	exon	3565384	3565556	.	+	.	gene_id "ENSMUSG00000004565.16"; transcript_id "ENSMUST00000111070.4"; exon_number "2"; exon_id "ENSMUSE00000611157.2"; gene_type "protein_coding"; gene_name "Pnpla6"; transcript_type "protein_coding"; transcript_name "Pnpla6-202"; protein_id "ENSMUSP00000106699.3"; transcript_support_level "5"; mgi_id "MGI:1354723"; tag "basic"; ccdsid "CCDS40206.1"; havana_gene "OTTMUSG00000059166.1";
chr8	ENSEMBL	UTR	3566510	3566568	.	+	.	gene_id "ENSMUSG00000004565.16"; transcript_id "ENSMUST00000111070.4"; exon_number "3"; exon_id "ENSMUSE00001380050.2"; gene_type "protein_coding"; gene_name "Pnpla6"; transcript_type "protein_coding"; transcript_name "Pnpla6-202"; protein_id "ENSMUSP00000106699.3"; transcript_support_level "5"; mgi_id "MGI:1354723"; tag "basic"; ccdsid "CCDS40206.1"; havana_gene "OTTMUSG00000059166.1";
chr8	ENSEMBL	exon	3566510	3566568	.	+	.	gene_id "ENSMUSG00000004565.16"; transcript_id "ENSMUST00000111070.4"; exon_number "4"; exon_id "ENSMUSE00001380050.2"; gene_type "protein_coding"; gene_name "Pnpla6"; transcript_type "protein_coding"; transcript_name "Pnpla6-202"; protein_id "ENSMUSP00000106699.3"; transcript_support_level "5"; mgi_id "MGI:1354723"; tag "basic"; ccdsid "CCDS40206.1"; havana_gene "OTTMUSG00000059166.1";
chr8	ENSEMBL	UTR	3566681	3566722	.	+	.	gene_id "ENSMUSG00000004565.16"; transcript_id "ENSMUST00000111070.4"; exon_number "5"; exon_id "31";
chr8	ENSEMBL	exon	3566681	3566749	.	+	.	gene_id "ENSMUSG00000004565.16"; transcript_id "ENSMUST00000111070.4"; exon_number "6"; exon_id "ENSMUSE00001377249.2"; gene_type "protein_coding"; gene_name "Pnpla6"; transcript_type "protein_coding"; transcript_name "Pnpla6-202"; protein_id "ENSMUSP00000106699.3"; transcript_support_level "5"; mgi_id "MGI:1354723"; tag "basic"; ccdsid "CCDS40206.1"; havana_gene "OTTMUSG00000059166.1";
chr8	ENSEMBL	start_codon	3566723	3566725	.	+	.	gene_id "ENSMUSG00000004565.16"; transcript_id "ENSMUST00000111070.4"; exon_number "7"; exon_id "32";
chr8	ENSEMBL	CDS	3566723	3566749	.	+	.	gene_id "ENSMUSG00000004565.16"; transcript_id "ENSMUST00000111070.4"; exon_number "8"; exon_id "33";
chr8	ENSEMBL	CDS	3567077	3567164	.	+	.	gene_id "ENSMUSG00000004565.16"; transcript_id "ENSMUST00000111070.4"; exon_number "9"; exon_id "ENSMUSE00000611155.2"; gene_type "protein_coding"; gene_name "Pnpla6"; transcript_type "protein_coding"; transcript_name "Pnpla6-202"; protein_id "ENSMUSP00000106699.3"; transcript_support_level "5"; mgi_id "MGI:1354723"; tag "basic"; ccdsid "CCDS40206.1"; havana_gene "OTTMUSG00000059166.1";
chr8	ENSEMBL	exon	3567077	3567164	.	+	.	gene_id "ENSMUSG00000004565.16"; transcript_id "ENSMUST00000111070.4"; exon_number "10"; exon_id "ENSMUSE00000611155.2"; gene_type "protein_coding"; gene_name "Pnpla6"; transcript_type "protein_coding"; transcript_name "Pnpla6-202"; protein_id "ENSMUSP00000106699.3"; transcript_support_level "5"; mgi_id "MGI:1354723"; tag "basic"; ccdsid "CCDS40206.1"; havana_gene "OTTMUSG00000059166.1";
chr8	ENSEMBL	CDS	3567325	3567407	.	+	.	gene_id "ENSMUSG00000004565.16"; transcript_id "ENSMUST00000111070.4"; exon_number "11"; exon_id "ENSMUSE00000611154.2"; gene_type "protein_coding"; gene_name "Pnpla6"; transcript_type "protein_coding"; transcript_name "Pnpla6-202"; protein_id "ENSMUSP00000106699.3"; transcript_support_level "5"; mgi_id "MGI:1354723"; tag "basic"; ccdsid "CCDS40206.1"; havana_gene "OTTMUSG00000059166.1";
chr8	ENSEMBL	exon	3567325	3567407	.	+	.	gene_id "ENSMUSG00000004565.16"; transcript_id "ENSMUST00000111070.4"; exon_number "12"; exon_id "ENSMUSE00000611154.2"; gene_type "protein_coding"; gene_name "Pnpla6"; transcript_type "protein_coding"; transcript_name "Pnpla6-202"; protein_id "ENSMUSP00000106699.3"; transcript_support_level "5"; mgi_id "MGI:1354723"; tag "basic"; ccdsid "CCDS40206.1"; havana_gene "OTTMUSG00000059166.1";
chr8	ENSEMBL	CDS	3567558	3567655	.	+	.	gene_id "ENSMUSG00000004565.16"; transcript_id "ENSMUST00000111070.4"; exon_number "13"; exon_id "ENSMUSE00000611153.2"; gene_type "protein_coding"; gene_name "Pnpla6"; transcript_type "protein_coding"; transcript_name "Pnpla6-202"; protein_id "ENSMUSP00000106699.3"; transcript_support_level "5"; mgi_id "MGI:1354723"; tag "basic"; ccdsid "CCDS40206.1"; havana_gene "OTTMUSG00000059166.1";
chr8	ENSEMBL	exon	3567558	3567655	.	+	.	gene_id "ENSMUSG00000004565.16"; transcript_id "ENSMUST00000111070.4"; exon_number "14"; exon_id "ENSMUSE00000611153.2"; gene_type "protein_coding"; gene_name "Pnpla6"; transcript_type "protein_coding"; transcript_name "Pnpla6-202"; protein_id "ENSMUSP00000106699.3"; transcript_support_level "5"; mgi_id "MGI:1354723"; tag "basic"; ccdsid "CCDS40206.1"; havana_gene "OTTMUSG00000059166.1";
chr8	ENSEMBL	CDS	3571275	3571415	.	+	.	gene_id "ENSMUSG00000004565.16"; transcript_id "ENSMUST00000111070.4"; exon_number "15"; exon_id "ENSMUSE00000210002.5"; gene_type "protein_coding"; gene_name "Pnpla6"; transcript_type "protein_coding"; transcript_name "Pnpla6-202"; protein_id "ENSMUSP00000106699.3"; transcript_support_level "5"; mgi_id "MGI:1354723"; tag "basic"; ccdsid "CCDS40206.1"; havana_gene "OTTMUSG00000059166.1";
chr8	ENSEMBL	exon	3571275	3571415	.	+	.	gene_id "ENSMUSG00000004565.16"; transcript_id "ENSMUST00000111070.4"; exon_number "16"; exon_id "ENSMUSE00000210002.5"; gene_type "protein_coding"; gene_name "Pnpla6"; transcript_type "protein_coding"; transcript_name "Pnpla6-202"; protein_id "ENSMUSP00000106699.3"; transcript_support_level "5"; mgi_id "MGI:1354723"; tag "basic"; ccdsid "CCDS40206.1"; havana_gene "OTTMUSG00000059166.1";
chr8	ENSEMBL	CDS	3571508	3571667	.	+	.	gene_id "ENSMUSG00000004565.16"; transcript_id "ENSMUST00000111070.4"; exon_number "17"; exon_id "ENSMUSE00000210011.4"; gene_type "protein_coding"; gene_name "Pnpla6"; transcript_type "protein_coding"; transcript_name "Pnpla6-202"; protein_id "ENSMUSP00000106699.3"; transcript_support_level "5"; mgi_id "MGI:1354723"; tag "basic"; ccdsid "CCDS40206.1"; havana_gene "OTTMUSG00000059166.1";
chr8	ENSEMBL	exon	3571508	3571667	.	+	.	gene_id "ENSMUSG00000004565.16"; transcript_id "ENSMUST00000111070.4"; exon_number "18"; exon_id "ENSMUSE00000210011.4"; gene_type "protein_coding"; gene_name "Pnpla6"; transcript_type "protein_coding"; transcript_name "Pnpla6-202"; protein_id "ENSMUSP00000106699.3"; transcript_support_level "5"; mgi_id "MGI:1354723"; tag "basic"; ccdsid "CCDS40206.1"; havana_gene "OTTMUSG00000059166.1";
chr8	ENSEMBL	CDS	3572101	3572181	.	+	.	gene_id "ENSMUSG00000004565.16"; transcript_id "ENSMUST00000111070.4"; exon_number "19"; exon_id "ENSMUSE00000210001.4"; gene_type "protein_coding"; gene_name "Pnpla6"; transcript_type "protein_coding"; transcript_name "Pnpla6-202"; protein_id "ENSMUSP00000106699.3"; transcript_support_level "5"; mgi_id "MGI:1354723"; tag "basic"; ccdsid "CCDS40206.1"; havana_gene "OTTMUSG00000059166.1";
chr8	ENSEMBL	exon	3572101	3572181	.	+	.	gene_id "ENSMUSG00000004565.16"; transcript_id "ENSMUST00000111070.4"; exon_number "20"; exon_id "ENSMUSE00000210001.4"; gene_type "protein_coding"; gene_name "Pnpla6"; transcript_type "protein_coding"; transcript_name "Pnpla6-202"; protein_id "ENSMUSP00000106699.3"; transcript_support_level "5"; mgi_id "MGI:1354723"; tag "basic"; ccdsid "CCDS40206.1"; havana_gene "OTTMUSG00000059166.1";
chr8	ENSEMBL	CDS	3572277	3572405	.	+	.	gene_id "ENSMUSG00000004565.16"; transcript_id "ENSMUST00000111070.4"; exon_number "21"; exon_id "ENSMUSE00000210003.4"; gene_type "protein_coding"; gene_name "Pnpla6"; transcript_type "protein_coding"; transcript_name "Pnpla6-202"; protein_id "ENSMUSP00000106699.3"; transcript_support_level "5"; mgi_id "MGI:1354723"; tag "basic"; ccdsid "CCDS40206.1"; havana_gene "OTTMUSG00000059166.1";
chr8	ENSEMBL	exon	3572277	3572405	.	+	.	gene_id "ENSMUSG00000004565.16"; transcript_id "ENSMUST00000111070.4"; exon_number "22"; exon_id "ENSMUSE00000210003.4"; gene_type "protein_coding"; gene_name "Pnpla6"; transcript_type "protein_coding"; transcript_name "Pnpla6-202"; protein_id "ENSMUSP00000106699.3"; transcript_support_level "5"; mgi_id "MGI:1354723"; tag "basic"; ccdsid "CCDS40206.1"; havana_gene "OTTMUSG00000059166.1";
chr8	ENSEMBL	CDS	3572588	3572668	.	+	.	gene_id "ENSMUSG00000004565.16"; transcript_id "ENSMUST00000111070.4"; exon_number "23"; exon_id "ENSMUSE00000209956.4"; gene_type "protein_coding"; gene_name "Pnpla6"; transcript_type "protein_coding"; transcript_name "Pnpla6-202"; protein_id "ENSMUSP00000106699.3"; transcript_support_level "5"; mgi_id "MGI:1354723"; tag "basic"; ccdsid "CCDS40206.1"; havana_gene "OTTMUSG00000059166.1";
chr8	ENSEMBL	exon	3572588	3572668	.	+	.	gene_id "ENSMUSG00000004565.16"; transcript_id "ENSMUST00000111070.4"; exon_number "24"; exon_id "ENSMUSE00000209956.4"; gene_type "protein_coding"; gene_name "Pnpla6"; transcript_type "protein_coding"; transcript_name "Pnpla6-202"; protein_id "ENSMUSP00000106699.3"; transcript_support_level "5"; mgi_id "MGI:1354723"; tag "basic"; ccdsid "CCDS40206.1"; havana_gene "OTTMUSG00000059166.1";
chr8	ENSEMBL	CDS	3572759	3572924	.	+	.	gene_id "ENSMUSG00000004565.16"; transcript_id "ENSMUST00000111070.4"; exon_number "25"; exon_id "ENSMUSE00000209974.4"; gene_type "protein_coding"; gene_name "Pnpla6"; transcript_type "protein_coding"; transcript_name "Pnpla6-202"; protein_id "ENSMUSP00000106699.3"; transcript_support_level "5"; mgi_id "MGI:1354723"; tag "basic"; ccdsid "CCDS40206.1"; havana_gene "OTTMUSG00000059166.1";
chr8	ENSEMBL	exon	3572759	3572924	.	+	.	gene_id "ENSMUSG00000004565.16"; transcript_id "ENSMUST00000111070.4"; exon_number "26"; exon_id "ENSMUSE00000209974.4"; gene_type "protein_coding"; gene_name "Pnpla6"; transcript_type "protein_coding"; transcript_name "Pnpla6-202"; protein_id "ENSMUSP00000106699.3"; transcript_support_level "5"; mgi_id "MGI:1354723"; tag "basic"; ccdsid "CCDS40206.1"; havana_gene "OTTMUSG00000059166.1";
chr8	ENSEMBL	CDS	3573258	3573341	.	+	.	gene_id "ENSMUSG00000004565.16"; transcript_id "ENSMUST00000111070.4"; exon_number "27"; exon_id "ENSMUSE00000209985.4"; gene_type "protein_coding"; gene_name "Pnpla6"; transcript_type "protein_coding"; transcript_name "Pnpla6-202"; protein_id "ENSMUSP00000106699.3"; transcript_support_level "5"; mgi_id "MGI:1354723"; tag "basic"; ccdsid "CCDS40206.1"; havana_gene "OTTMUSG00000059166.1";
chr8	ENSEMBL	exon	3573258	3573341	.	+	.	gene_id "ENSMUSG00000004565.16"; transcript_id "ENSMUST00000111070.4"; exon_number "28"; exon_id "ENSMUSE00000209985.4"; gene_type "protein_coding"; gene_name "Pnpla6"; transcript_type "protein_coding"; transcript_name "Pnpla6-202"; protein_id "ENSMUSP00000106699.3"; transcript_support_level "5"; mgi_id "MGI:1354723"; tag "basic"; ccdsid "CCDS40206.1"; havana_gene "OTTMUSG00000059166.1";
chr8	ENSEMBL	CDS	3573758	3573867	.	+	.	gene_id "ENSMUSG00000004565.16"; transcript_id "ENSMUST00000111070.4"; exon_number "29"; exon_id "ENSMUSE00000232852.4"; gene_type "protein_coding"; gene_name "Pnpla6"; transcript_type "protein_coding"; transcript_name "Pnpla6-202"; protein_id "ENSMUSP00000106699.3"; transcript_support_level "5"; mgi_id "MGI:1354723"; tag "basic"; ccdsid "CCDS40206.1"; havana_gene "OTTMUSG00000059166.1";
chr8	ENSEMBL	exon	3573758	3573867	.	+	.	gene_id "ENSMUSG00000004565.16"; transcript_id "ENSMUST00000111070.4"; exon_number "30"; exon_id "ENSMUSE00000232852.4"; gene_type "protein_coding"; gene_name "Pnpla6"; transcript_type "protein_coding"; transcript_name "Pnpla6-202"; protein_id "ENSMUSP00000106699.3"; transcript_support_level "5"; mgi_id "MGI:1354723"; tag "basic"; ccdsid "CCDS40206.1"; havana_gene "OTTMUSG00000059166.1";
chr8	ENSEMBL	CDS	3573999	3574166	.	+	.	gene_id "ENSMUSG00000004565.16"; transcript_id "ENSMUST00000111070.4"; exon_number "31"; exon_id "ENSMUSE00001378939.2"; gene_type "protein_coding"; gene_name "Pnpla6"; transcript_type "protein_coding"; transcript_name "Pnpla6-202"; protein_id "ENSMUSP00000106699.3"; transcript_support_level "5"; mgi_id "MGI:1354723"; tag "basic"; ccdsid "CCDS40206.1"; havana_gene "OTTMUSG00000059166.1";
chr8	ENSEMBL	exon	3573999	3574166	.	+	.	gene_id "ENSMUSG00000004565.16"; transcript_id "ENSMUST00000111070.4"; exon_number "32"; exon_id "ENSMUSE00001378939.2"; gene_type "protein_coding"; gene_name "Pnpla6"; transcript_type "protein_coding"; transcript_name "Pnpla6-202"; protein_id "ENSMUSP00000106699.3"; transcript_support_level "5"; mgi_id "MGI:1354723"; tag "basic"; ccdsid "CCDS40206.1"; havana_gene "OTTMUSG00000059166.1";
chr8	ENSEMBL	CDS	3574252	3574329	.	+	.	gene_id "ENSMUSG00000004565.16"; transcript_id "ENSMUST00000111070.4"; exon_number "33"; exon_id "ENSMUSE00001379390.2"; gene_type "protein_coding"; gene_name "Pnpla6"; transcript_type "protein_coding"; transcript_name "Pnpla6-202"; protein_id "ENSMUSP00000106699.3"; transcript_support_level "5"; mgi_id "MGI:1354723"; tag "basic"; ccdsid "CCDS40206.1"; havana_gene "OTTMUSG00000059166.1";
chr8	ENSEMBL	exon	3574252	3574329	.	+	.	gene_id "ENSMUSG00000004565.16"; transcript_id "ENSMUST00000111070.4"; exon_number "34"; exon_id "ENSMUSE00001379390.2"; gene_type "protein_coding"; gene_name "Pnpla6"; transcript_type "protein_coding"; transcript_name "Pnpla6-202"; protein_id "ENSMUSP00000106699.3"; transcript_support_level "5"; mgi_id "MGI:1354723"; tag "basic"; ccdsid "CCDS40206.1"; havana_gene "OTTMUSG00000059166.1";
chr8	ENSEMBL	CDS	3580962	3581167	.	+	.	gene_id "ENSMUSG00000004565.16"; transcript_id "ENSMUST00000111070.4"; exon_number "35"; exon_id "ENSMUSE00000209983.4"; gene_type "protein_coding"; gene_name "Pnpla6"; transcript_type "protein_coding"; transcript_name "Pnpla6-202"; protein_id "ENSMUSP00000106699.3"; transcript_support_level "5"; mgi_id "MGI:1354723"; tag "basic"; ccdsid "CCDS40206.1"; havana_gene "OTTMUSG00000059166.1";
chr8	ENSEMBL	exon	3580962	3581167	.	+	.	gene_id "ENSMUSG00000004565.16"; transcript_id "ENSMUST00000111070.4"; exon_number "36"; exon_id "ENSMUSE00000209983.4"; gene_type "protein_coding"; gene_name "Pnpla6"; transcript_type "protein_coding"; transcript_name "Pnpla6-202"; protein_id "ENSMUSP00000106699.3"; transcript_support_level "5"; mgi_id "MGI:1354723"; tag "basic"; ccdsid "CCDS40206.1"; havana_gene "OTTMUSG00000059166.1";
chr8	ENSEMBL	CDS	3581429	3581560	.	+	.	gene_id "ENSMUSG00000004565.16"; transcript_id "ENSMUST00000111070.4"; exon_number "37"; exon_id "ENSMUSE00000210013.4"; gene_type "protein_coding"; gene_name "Pnpla6"; transcript_type "protein_coding"; transcript_name "Pnpla6-202"; protein_id "ENSMUSP00000106699.3"; transcript_support_level "5"; mgi_id "MGI:1354723"; tag "basic"; ccdsid "CCDS40206.1"; havana_gene "OTTMUSG00000059166.1";
chr8	ENSEMBL	exon	3581429	3581560	.	+	.	gene_id "ENSMUSG00000004565.16"; transcript_id "ENSMUST00000111070.4"; exon_number "38"; exon_id "ENSMUSE00000210013.4"; gene_type "protein_coding"; gene_name "Pnpla6"; transcript_type "protein_coding"; transcript_name "Pnpla6-202"; protein_id "ENSMUSP00000106699.3"; transcript_support_level "5"; mgi_id "MGI:1354723"; tag "basic"; ccdsid "CCDS40206.1"; havana_gene "OTTMUSG00000059166.1";
chr8	ENSEMBL	CDS	3581638	3581761	.	+	.	gene_id "ENSMUSG00000004565.16"; transcript_id "ENSMUST00000111070.4"; exon_number "39"; exon_id "ENSMUSE00000209960.4"; gene_type "protein_coding"; gene_name "Pnpla6"; transcript_type "protein_coding"; transcript_name "Pnpla6-202"; protein_id "ENSMUSP00000106699.3"; transcript_support_level "5"; mgi_id "MGI:1354723"; tag "basic"; ccdsid "CCDS40206.1"; havana_gene "OTTMUSG00000059166.1";
chr8	ENSEMBL	exon	3581638	3581761	.	+	.	gene_id "ENSMUSG00000004565.16"; transcript_id "ENSMUST00000111070.4"; exon_number "40"; exon_id "ENSMUSE00000209960.4"; gene_type "protein_coding"; gene_name "Pnpla6"; transcript_type "protein_coding"; transcript_name "Pnpla6-202"; protein_id "ENSMUSP00000106699.3"; transcript_support_level "5"; mgi_id "MGI:1354723"; tag "basic"; ccdsid "CCDS40206.1"; havana_gene "OTTMUSG00000059166.1";
chr8	ENSEMBL	CDS	3582003	3582116	.	+	.	gene_id "ENSMUSG00000004565.16"; transcript_id "ENSMUST00000111070.4"; exon_number "41"; exon_id "ENSMUSE00000209999.4"; gene_type "protein_coding"; gene_name "Pnpla6"; transcript_type "protein_coding"; transcript_name "Pnpla6-202"; protein_id "ENSMUSP00000106699.3"; transcript_support_level "5"; mgi_id "MGI:1354723"; tag "basic"; ccdsid "CCDS40206.1"; havana_gene "OTTMUSG00000059166.1";
chr8	ENSEMBL	exon	3582003	3582116	.	+	.	gene_id "ENSMUSG00000004565.16"; transcript_id "ENSMUST00000111070.4"; exon_number "42"; exon_id "ENSMUSE00000209999.4"; gene_type "protein_coding"; gene_name "Pnpla6"; transcript_type "protein_coding"; transcript_name "Pnpla6-202"; protein_id "ENSMUSP00000106699.3"; transcript_support_level "5"; mgi_id "MGI:1354723"; tag "basic"; ccdsid "CCDS40206.1"; havana_gene "OTTMUSG00000059166.1";
chr8	ENSEMBL	CDS	3582352	3582427	.	+	.	gene_id "ENSMUSG00000004565.16"; transcript_id "ENSMUST00000111070.4"; exon_number "43"; exon_id "ENSMUSE00000209990.4"; gene_type "protein_coding"; gene_name "Pnpla6"; transcript_type "protein_coding"; transcript_name "Pnpla6-202"; protein_id "ENSMUSP00000106699.3"; transcript_support_level "5"; mgi_id "MGI:1354723"; tag "basic"; ccdsid "CCDS40206.1"; havana_gene "OTTMUSG00000059166.1";
chr8	ENSEMBL	exon	3582352	3582427	.	+	.	gene_id "ENSMUSG00000004565.16"; transcript_id "ENSMUST00000111070.4"; exon_number "44"; exon_id "ENSMUSE00000209990.4"; gene_type "protein_coding"; gene_name "Pnpla6"; transcript_type "protein_coding"; transcript_name "Pnpla6-202"; protein_id "ENSMUSP00000106699.3"; transcript_support_level "5"; mgi_id "MGI:1354723"; tag "basic"; ccdsid "CCDS40206.1"; havana_gene "OTTMUSG00000059166.1";
chr8	ENSEMBL	CDS	3584530	3584670	.	+	.	gene_id "ENSMUSG00000004565.16"; transcript_id "ENSMUST00000111070.4"; exon_number "45"; exon_id "ENSMUSE00000210005.4"; gene_type "protein_coding"; gene_name "Pnpla6"; transcript_type "protein_coding"; transcript_name "Pnpla6-202"; protein_id "ENSMUSP00000106699.3"; transcript_support_level "5"; mgi_id "MGI:1354723"; tag "basic"; ccdsid "CCDS40206.1"; havana_gene "OTTMUSG00000059166.1";
chr8	ENSEMBL	exon	3584530	3584670	.	+	.	gene_id "ENSMUSG00000004565.16"; transcript_id "ENSMUST00000111070.4"; exon_number "46"; exon_id "ENSMUSE00000210005.4"; gene_type "protein_coding"; gene_name "Pnpla6"; transcript_type "protein_coding"; transcript_name "Pnpla6-202"; protein_id "ENSMUSP00000106699.3"; transcript_support_level "5"; mgi_id "MGI:1354723"; tag "basic"; ccdsid "CCDS40206.1"; havana_gene "OTTMUSG00000059166.1";
chr8	ENSEMBL	CDS	3584832	3584895	.	+	.	gene_id "ENSMUSG00000004565.16"; transcript_id "ENSMUST00000111070.4"; exon_number "47"; exon_id "ENSMUSE00000209994.4"; gene_type "protein_coding"; gene_name "Pnpla6"; transcript_type "protein_coding"; transcript_name "Pnpla6-202"; protein_id "ENSMUSP00000106699.3"; transcript_support_level "5"; mgi_id "MGI:1354723"; tag "basic"; ccdsid "CCDS40206.1"; havana_gene "OTTMUSG00000059166.1";
chr8	ENSEMBL	exon	3584832	3584895	.	+	.	gene_id "ENSMUSG00000004565.16"; transcript_id "ENSMUST00000111070.4"; exon_number "48"; exon_id "ENSMUSE00000209994.4"; gene_type "protein_coding"; gene_name "Pnpla6"; transcript_type "protein_coding"; transcript_name "Pnpla6-202"; protein_id "ENSMUSP00000106699.3"; transcript_support_level "5"; mgi_id "MGI:1354723"; tag "basic"; ccdsid "CCDS40206.1"; havana_gene "OTTMUSG00000059166.1";
chr8	ENSEMBL	CDS	3585462	3585630	.	+	.	gene_id "ENSMUSG00000004565.16"; transcript_id "ENSMUST00000111070.4"; exon_number "49"; exon_id "ENSMUSE00000442730.4"; gene_type "protein_coding"; gene_name "Pnpla6"; transcript_type "protein_coding"; transcript_name "Pnpla6-202"; protein_id "ENSMUSP00000106699.3"; transcript_support_level "5"; mgi_id "MGI:1354723"; tag "basic"; ccdsid "CCDS40206.1"; havana_gene "OTTMUSG00000059166.1";
chr8	ENSEMBL	exon	3585462	3585630	.	+	.	gene_id "ENSMUSG00000004565.16"; transcript_id "ENSMUST00000111070.4"; exon_number "50"; exon_id "ENSMUSE00000442730.4"; gene_type "protein_coding"; gene_name "Pnpla6"; transcript_type "protein_coding"; transcript_name "Pnpla6-202"; protein_id "ENSMUSP00000106699.3"; transcript_support_level "5"; mgi_id "MGI:1354723"; tag "basic"; ccdsid "CCDS40206.1"; havana_gene "OTTMUSG00000059166.1";
chr8	ENSEMBL	CDS	3585820	3586002	.	+	.	gene_id "ENSMUSG00000004565.16"; transcript_id "ENSMUST00000111070.4"; exon_number "51"; exon_id "ENSMUSE00001377077.2"; gene_type "protein_coding"; gene_name "Pnpla6"; transcript_type "protein_coding"; transcript_name "Pnpla6-202"; protein_id "ENSMUSP00000106699.3"; transcript_support_level "5"; mgi_id "MGI:1354723"; tag "basic"; ccdsid "CCDS40206.1"; havana_gene "OTTMUSG00000059166.1";
chr8	ENSEMBL	exon	3585820	3586002	.	+	.	gene_id "ENSMUSG00000004565.16"; transcript_id "ENSMUST00000111070.4"; exon_number "52"; exon_id "ENSMUSE00001377077.2"; gene_type "protein_coding"; gene_name "Pnpla6"; transcript_type "protein_coding"; transcript_name "Pnpla6-202"; protein_id "ENSMUSP00000106699.3"; transcript_support_level "5"; mgi_id "MGI:1354723"; tag "basic"; ccdsid "CCDS40206.1"; havana_gene "OTTMUSG00000059166.1";
chr8	ENSEMBL	CDS	3586543	3586661	.	+	.	gene_id "ENSMUSG00000004565.16"; transcript_id "ENSMUST00000111070.4"; exon_number "53"; exon_id "ENSMUSE00000209955.4"; gene_type "protein_coding"; gene_name "Pnpla6"; transcript_type "protein_coding"; transcript_name "Pnpla6-202"; protein_id "ENSMUSP00000106699.3"; transcript_support_level "5"; mgi_id "MGI:1354723"; tag "basic"; ccdsid "CCDS40206.1"; havana_gene "OTTMUSG00000059166.1";
chr8	ENSEMBL	exon	3586543	3586661	.	+	.	gene_id "ENSMUSG00000004565.16"; transcript_id "ENSMUST00000111070.4"; exon_number "54"; exon_id "ENSMUSE00000209955.4"; gene_type "protein_coding"; gene_name "Pnpla6"; transcript_type "protein_coding"; transcript_name "Pnpla6-202"; protein_id "ENSMUSP00000106699.3"; transcript_support_level "5"; mgi_id "MGI:1354723"; tag "basic"; ccdsid "CCDS40206.1"; havana_gene "OTTMUSG00000059166.1";
chr8	ENSEMBL	CDS	3586863	3587019	.	+	.	gene_id "ENSMUSG00000004565.16"; transcript_id "ENSMUST00000111070.4"; exon_number "55"; exon_id "ENSMUSE00000209966.4"; gene_type "protein_coding"; gene_name "Pnpla6"; transcript_type "protein_coding"; transcript_name "Pnpla6-202"; protein_id "ENSMUSP00000106699.3"; transcript_support_level "5"; mgi_id "MGI:1354723"; tag "basic"; ccdsid "CCDS40206.1"; havana_gene "OTTMUSG00000059166.1";
chr8	ENSEMBL	exon	3586863	3587019	.	+	.	gene_id "ENSMUSG00000004565.16"; transcript_id "ENSMUST00000111070.4"; exon_number "56"; exon_id "ENSMUSE00000209966.4"; gene_type "protein_coding"; gene_name "Pnpla6"; transcript_type "protein_coding"; transcript_name "Pnpla6-202"; protein_id "ENSMUSP00000106699.3"; transcript_support_level "5"; mgi_id "MGI:1354723"; tag "basic"; ccdsid "CCDS40206.1"; havana_gene "OTTMUSG00000059166.1";
chr8	ENSEMBL	CDS	3587249	3587365	.	+	.	gene_id "ENSMUSG00000004565.16"; transcript_id "ENSMUST00000111070.4"; exon_number "57"; exon_id "ENSMUSE00001381057.2"; gene_type "protein_coding"; gene_name "Pnpla6"; transcript_type "protein_coding"; transcript_name "Pnpla6-202"; protein_id "ENSMUSP00000106699.3"; transcript_support_level "5"; mgi_id "MGI:1354723"; tag "basic"; ccdsid "CCDS40206.1"; havana_gene "OTTMUSG00000059166.1";
chr8	ENSEMBL	exon	3587249	3587365	.	+	.	gene_id "ENSMUSG00000004565.16"; transcript_id "ENSMUST00000111070.4"; exon_number "58"; exon_id "ENSMUSE00001381057.2"; gene_type "protein_coding"; gene_name "Pnpla6"; transcript_type "protein_coding"; transcript_name "Pnpla6-202"; protein_id "ENSMUSP00000106699.3"; transcript_support_level "5"; mgi_id "MGI:1354723"; tag "basic"; ccdsid "CCDS40206.1"; havana_gene "OTTMUSG00000059166.1";
chr8	ENSEMBL	CDS	3587451	3587520	.	+	.	gene_id "ENSMUSG00000004565.16"; transcript_id "ENSMUST00000111070.4"; exon_number "59"; exon_id "ENSMUSE00001381147.2"; gene_type "protein_coding"; gene_name "Pnpla6"; transcript_type "protein_coding"; transcript_name "Pnpla6-202"; protein_id "ENSMUSP00000106699.3"; transcript_support_level "5"; mgi_id "MGI:1354723"; tag "basic"; ccdsid "CCDS40206.1"; havana_gene "OTTMUSG00000059166.1";
chr8	ENSEMBL	exon	3587451	3587520	.	+	.	gene_id "ENSMUSG00000004565.16"; transcript_id "ENSMUST00000111070.4"; exon_number "60"; exon_id "ENSMUSE00001381147.2"; gene_type "protein_coding"; gene_name "Pnpla6"; transcript_type "protein_coding"; transcript_name "Pnpla6-202"; protein_id "ENSMUSP00000106699.3"; transcript_support_level "5"; mgi_id "MGI:1354723"; tag "basic"; ccdsid "CCDS40206.1"; havana_gene "OTTMUSG00000059166.1";
chr8	ENSEMBL	CDS	3587969	3588085	.	+	.	gene_id "ENSMUSG00000004565.16"; transcript_id "ENSMUST00000111070.4"; exon_number "61"; exon_id "ENSMUSE00000542355.3"; gene_type "protein_coding"; gene_name "Pnpla6"; transcript_type "protein_coding"; transcript_name "Pnpla6-202"; protein_id "ENSMUSP00000106699.3"; transcript_support_level "5"; mgi_id "MGI:1354723"; tag "basic"; ccdsid "CCDS40206.1"; havana_gene "OTTMUSG00000059166.1";
chr8	ENSEMBL	exon	3587969	3588085	.	+	.	gene_id "ENSMUSG00000004565.16"; transcript_id "ENSMUST00000111070.4"; exon_number "62"; exon_id "ENSMUSE00000542355.3"; gene_type "protein_coding"; gene_name "Pnpla6"; transcript_type "protein_coding"; transcript_name "Pnpla6-202"; protein_id "ENSMUSP00000106699.3"; transcript_support_level "5"; mgi_id "MGI:1354723"; tag "basic"; ccdsid "CCDS40206.1"; havana_gene "OTTMUSG00000059166.1";
chr8	ENSEMBL	CDS	3591291	3591592	.	+	.	gene_id "ENSMUSG00000004565.16"; transcript_id "ENSMUST00000111070.4"; exon_number "63"; exon_id "ENSMUSE00000210009.4"; gene_type "protein_coding"; gene_name "Pnpla6"; transcript_type "protein_coding"; transcript_name "Pnpla6-202"; protein_id "ENSMUSP00000106699.3"; transcript_support_level "5"; mgi_id "MGI:1354723"; tag "basic"; ccdsid "CCDS40206.1"; havana_gene "OTTMUSG00000059166.1";
chr8	ENSEMBL	exon	3591291	3591592	.	+	.	gene_id "ENSMUSG00000004565.16"; transcript_id "ENSMUST00000111070.4"; exon_number "64"; exon_id "ENSMUSE00000210009.4"; gene_type "protein_coding"; gene_name "Pnpla6"; transcript_type "protein_coding"; transcript_name "Pnpla6-202"; protein_id "ENSMUSP00000106699.3"; transcript_support_level "5"; mgi_id "MGI:1354723"; tag "basic"; ccdsid "CCDS40206.1"; havana_gene "OTTMUSG00000059166.1";
chr8	ENSEMBL	CDS	3592298	3592414	.	+	.	gene_id "ENSMUSG00000004565.16"; transcript_id "ENSMUST00000111070.4"; exon_number "65"; exon_id "ENSMUSE00001381026.2"; gene_type "protein_coding"; gene_name "Pnpla6"; transcript_type "protein_coding"; transcript_name "Pnpla6-202"; protein_id "ENSMUSP00000106699.3"; transcript_support_level "5"; mgi_id "MGI:1354723"; tag "basic"; ccdsid "CCDS40206.1"; havana_gene "OTTMUSG00000059166.1";
chr8	ENSEMBL	exon	3592298	3592414	.	+	.	gene_id "ENSMUSG00000004565.16"; transcript_id "ENSMUST00000111070.4"; exon_number "66"; exon_id "ENSMUSE00001381026.2"; gene_type "protein_coding"; gene_name "Pnpla6"; transcript_type "protein_coding"; transcript_name "Pnpla6-202"; protein_id "ENSMUSP00000106699.3"; transcript_support_level "5"; mgi_id "MGI:1354723"; tag "basic"; ccdsid "CCDS40206.1"; havana_gene "OTTMUSG00000059166.1";
chr8	ENSEMBL	CDS	3592845	3592941	.	+	.	gene_id "ENSMUSG00000004565.16"; transcript_id "ENSMUST00000111070.4"; exon_number "67"; exon_id "ENSMUSE00001379951.2"; gene_type "protein_coding"; gene_name "Pnpla6"; transcript_type "protein_coding"; transcript_name "Pnpla6-202"; protein_id "ENSMUSP00000106699.3"; transcript_support_level "5"; mgi_id "MGI:1354723"; tag "basic"; ccdsid "CCDS40206.1"; havana_gene "OTTMUSG00000059166.1";
chr8	ENSEMBL	exon	3592845	3592941	.	+	.	gene_id "ENSMUSG00000004565.16"; transcript_id "ENSMUST00000111070.4"; exon_number "68"; exon_id "ENSMUSE00001379951.2"; gene_type "protein_coding"; gene_name "Pnpla6"; transcript_type "protein_coding"; transcript_name "Pnpla6-202"; protein_id "ENSMUSP00000106699.3"; transcript_support_level "5"; mgi_id "MGI:1354723"; tag "basic"; ccdsid "CCDS40206.1"; havana_gene "OTTMUSG00000059166.1";
chr8	ENSEMBL	CDS	3593067	3593176	.	+	.	gene_id "ENSMUSG00000004565.16"; transcript_id "ENSMUST00000111070.4"; exon_number "69"; exon_id "ENSMUSE00000209996.4"; gene_type "protein_coding"; gene_name "Pnpla6"; transcript_type "protein_coding"; transcript_name "Pnpla6-202"; protein_id "ENSMUSP00000106699.3"; transcript_support_level "5"; mgi_id "MGI:1354723"; tag "basic"; ccdsid "CCDS40206.1"; havana_gene "OTTMUSG00000059166.1";
chr8	ENSEMBL	exon	3593067	3593176	.	+	.	gene_id "ENSMUSG00000004565.16"; transcript_id "ENSMUST00000111070.4"; exon_number "70"; exon_id "ENSMUSE00000209996.4"; gene_type "protein_coding"; gene_name "Pnpla6"; transcript_type "protein_coding"; transcript_name "Pnpla6-202"; protein_id "ENSMUSP00000106699.3"; transcript_support_level "5"; mgi_id "MGI:1354723"; tag "basic"; ccdsid "CCDS40206.1"; havana_gene "OTTMUSG00000059166.1";
chr8	ENSEMBL	CDS	3593954	3594025	.	+	.	gene_id "ENSMUSG00000004565.16"; transcript_id "ENSMUST00000111070.4"; exon_number "71"; exon_id "34";
chr8	ENSEMBL	exon	3593954	3594266	.	+	.	gene_id "ENSMUSG00000004565.16"; transcript_id "ENSMUST00000111070.4"; exon_number "72"; exon_id "ENSMUSE00000542349.5"; gene_type "protein_coding"; gene_name "Pnpla6"; transcript_type "protein_coding"; transcript_name "Pnpla6-202"; protein_id "ENSMUSP00000106699.3"; transcript_support_level "5"; mgi_id "MGI:1354723"; tag "basic"; ccdsid "CCDS40206.1"; havana_gene "OTTMUSG00000059166.1";
chr8	ENSEMBL	stop_codon	3594026	3594028	.	+	.	gene_id "ENSMUSG00000004565.16"; transcript_id "ENSMUST00000111070.4"; exon_number "73"; exon_id "35";
chr8	ENSEMBL	UTR	3594026	3594266	.	+	.	gene_id "ENSMUSG00000004565.16"; transcript_id "ENSMUST00000111070.4"; exon_number "74"; exon_id "36";
chr8	HAVANA	transcript	3565384	3594267	.	+	.	gene_id "ENSMUSG00000004565.16"; transcript_id "ENSMUST00000004681.14"; exons "34"; gene_type "protein_coding"; gene_name "Pnpla6"; transcript_type "protein_coding"; transcript_name "Pnpla6-201"; protein_id "ENSMUSP00000004681.8"; transcript_support_level "1"; mgi_id "MGI:1354723"; tag "basic"; ccdsid "CCDS40206.1"; havana_gene "OTTMUSG00000059166.1"; havana_transcript "OTTMUST00000145131.1";
chr8	HAVANA	UTR	3565384	3565556	.	+	.	gene_id "ENSMUSG00000004565.16"; transcript_id "ENSMUST00000004681.14"; exon_number "1"; exon_id "ENSMUSE00000611157.2"; gene_type "protein_coding"; gene_name "Pnpla6"; transcript_type "protein_coding"; transcript_name "Pnpla6-201"; protein_id "ENSMUSP00000004681.8"; transcript_support_level "1"; mgi_id "MGI:1354723"; tag "basic"; ccdsid "CCDS40206.1"; havana_gene "OTTMUSG00000059166.1"; havana_transcript "OTTMUST00000145131.1";
chr8	HAVANA	exon	3565384	3565556	.	+	.	gene_id "ENSMUSG00000004565.16"; transcript_id "ENSMUST00000004681.14"; exon_number "2"; exon_id "ENSMUSE00000611157.2"; gene_type "protein_coding"; gene_name "Pnpla6"; transcript_type "protein_coding"; transcript_name "Pnpla6-201"; protein_id "ENSMUSP00000004681.8"; transcript_support_level "1"; mgi_id "MGI:1354723"; tag "basic"; ccdsid "CCDS40206.1"; havana_gene "OTTMUSG00000059166.1"; havana_transcript "OTTMUST00000145131.1";
chr8	HAVANA	UTR	3566681	3566722	.	+	.	gene_id "ENSMUSG00000004565.16"; transcript_id "ENSMUST00000004681.14"; exon_number "3"; exon_id "chr8.31";
chr8	HAVANA	exon	3566681	3566749	.	+	.	gene_id "ENSMUSG00000004565.16"; transcript_id "ENSMUST00000004681.14"; exon_number "4"; exon_id "ENSMUSE00001377249.2"; gene_type "protein_coding"; gene_name "Pnpla6"; transcript_type "protein_coding"; transcript_name "Pnpla6-201"; protein_id "ENSMUSP00000004681.8"; transcript_support_level "1"; mgi_id "MGI:1354723"; tag "basic"; ccdsid "CCDS40206.1"; havana_gene "OTTMUSG00000059166.1"; havana_transcript "OTTMUST00000145131.1";
chr8	HAVANA	start_codon	3566723	3566725	.	+	.	gene_id "ENSMUSG00000004565.16"; transcript_id "ENSMUST00000004681.14"; exon_number "5"; exon_id "chr8.32";
chr8	HAVANA	CDS	3566723	3566749	.	+	.	gene_id "ENSMUSG00000004565.16"; transcript_id "ENSMUST00000004681.14"; exon_number "6"; exon_id "chr8.33";
chr8	HAVANA	CDS	3567077	3567164	.	+	.	gene_id "ENSMUSG00000004565.16"; transcript_id "ENSMUST00000004681.14"; exon_number "7"; exon_id "ENSMUSE00000611155.2"; gene_type "protein_coding"; gene_name "Pnpla6"; transcript_type "protein_coding"; transcript_name "Pnpla6-201"; protein_id "ENSMUSP00000004681.8"; transcript_support_level "1"; mgi_id "MGI:1354723"; tag "basic"; ccdsid "CCDS40206.1"; havana_gene "OTTMUSG00000059166.1"; havana_transcript "OTTMUST00000145131.1";
chr8	HAVANA	exon	3567077	3567164	.	+	.	gene_id "ENSMUSG00000004565.16"; transcript_id "ENSMUST00000004681.14"; exon_number "8"; exon_id "ENSMUSE00000611155.2"; gene_type "protein_coding"; gene_name "Pnpla6"; transcript_type "protein_coding"; transcript_name "Pnpla6-201"; protein_id "ENSMUSP00000004681.8"; transcript_support_level "1"; mgi_id "MGI:1354723"; tag "basic"; ccdsid "CCDS40206.1"; havana_gene "OTTMUSG00000059166.1"; havana_transcript "OTTMUST00000145131.1";
chr8	HAVANA	CDS	3567325	3567407	.	+	.	gene_id "ENSMUSG00000004565.16"; transcript_id "ENSMUST00000004681.14"; exon_number "9"; exon_id "ENSMUSE00000611154.2"; gene_type "protein_coding"; gene_name "Pnpla6"; transcript_type "protein_coding"; transcript_name "Pnpla6-201"; protein_id "ENSMUSP00000004681.8"; transcript_support_level "1"; mgi_id "MGI:1354723"; tag "basic"; ccdsid "CCDS40206.1"; havana_gene "OTTMUSG00000059166.1"; havana_transcript "OTTMUST00000145131.1";
chr8	HAVANA	exon	3567325	3567407	.	+	.	gene_id "ENSMUSG00000004565.16"; transcript_id "ENSMUST00000004681.14"; exon_number "10"; exon_id "ENSMUSE00000611154.2"; gene_type "protein_coding"; gene_name "Pnpla6"; transcript_type "protein_coding"; transcript_name "Pnpla6-201"; protein_id "ENSMUSP00000004681.8"; transcript_support_level "1"; mgi_id "MGI:1354723"; tag "basic"; ccdsid "CCDS40206.1"; havana_gene "OTTMUSG00000059166.1"; havana_transcript "OTTMUST00000145131.1";
chr8	HAVANA	CDS	3567558	3567655	.	+	.	gene_id "ENSMUSG00000004565.16"; transcript_id "ENSMUST00000004681.14"; exon_number "11"; exon_id "ENSMUSE00000611153.2"; gene_type "protein_coding"; gene_name "Pnpla6"; transcript_type "protein_coding"; transcript_name "Pnpla6-201"; protein_id "ENSMUSP00000004681.8"; transcript_support_level "1"; mgi_id "MGI:1354723"; tag "basic"; ccdsid "CCDS40206.1"; havana_gene "OTTMUSG00000059166.1"; havana_transcript "OTTMUST00000145131.1";
chr8	HAVANA	exon	3567558	3567655	.	+	.	gene_id "ENSMUSG00000004565.16"; transcript_id "ENSMUST00000004681.14"; exon_number "12"; exon_id "ENSMUSE00000611153.2"; gene_type "protein_coding"; gene_name "Pnpla6"; transcript_type "protein_coding"; transcript_name "Pnpla6-201"; protein_id "ENSMUSP00000004681.8"; transcript_support_level "1"; mgi_id "MGI:1354723"; tag "basic"; ccdsid "CCDS40206.1"; havana_gene "OTTMUSG00000059166.1"; havana_transcript "OTTMUST00000145131.1";
chr8	HAVANA	CDS	3571275	3571415	.	+	.	gene_id "ENSMUSG00000004565.16"; transcript_id "ENSMUST00000004681.14"; exon_number "13"; exon_id "ENSMUSE00000210002.5"; gene_type "protein_coding"; gene_name "Pnpla6"; transcript_type "protein_coding"; transcript_name "Pnpla6-201"; protein_id "ENSMUSP00000004681.8"; transcript_support_level "1"; mgi_id "MGI:1354723"; tag "basic"; ccdsid "CCDS40206.1"; havana_gene "OTTMUSG00000059166.1"; havana_transcript "OTTMUST00000145131.1";
chr8	HAVANA	exon	3571275	3571415	.	+	.	gene_id "ENSMUSG00000004565.16"; transcript_id "ENSMUST00000004681.14"; exon_number "14"; exon_id "ENSMUSE00000210002.5"; gene_type "protein_coding"; gene_name "Pnpla6"; transcript_type "protein_coding"; transcript_name "Pnpla6-201"; protein_id "ENSMUSP00000004681.8"; transcript_support_level "1"; mgi_id "MGI:1354723"; tag "basic"; ccdsid "CCDS40206.1"; havana_gene "OTTMUSG00000059166.1"; havana_transcript "OTTMUST00000145131.1";
chr8	HAVANA	CDS	3571508	3571667	.	+	.	gene_id "ENSMUSG00000004565.16"; transcript_id "ENSMUST00000004681.14"; exon_number "15"; exon_id "ENSMUSE00000210011.4"; gene_type "protein_coding"; gene_name "Pnpla6"; transcript_type "protein_coding"; transcript_name "Pnpla6-201"; protein_id "ENSMUSP00000004681.8"; transcript_support_level "1"; mgi_id "MGI:1354723"; tag "basic"; ccdsid "CCDS40206.1"; havana_gene "OTTMUSG00000059166.1"; havana_transcript "OTTMUST00000145131.1";
chr8	HAVANA	exon	3571508	3571667	.	+	.	gene_id "ENSMUSG00000004565.16"; transcript_id "ENSMUST00000004681.14"; exon_number "16"; exon_id "ENSMUSE00000210011.4"; gene_type "protein_coding"; gene_name "Pnpla6"; transcript_type "protein_coding"; transcript_name "Pnpla6-201"; protein_id "ENSMUSP00000004681.8"; transcript_support_level "1"; mgi_id "MGI:1354723"; tag "basic"; ccdsid "CCDS40206.1"; havana_gene "OTTMUSG00000059166.1"; havana_transcript "OTTMUST00000145131.1";
chr8	HAVANA	CDS	3572101	3572181	.	+	.	gene_id "ENSMUSG00000004565.16"; transcript_id "ENSMUST00000004681.14"; exon_number "17"; exon_id "ENSMUSE00000210001.4"; gene_type "protein_coding"; gene_name "Pnpla6"; transcript_type "protein_coding"; transcript_name "Pnpla6-201"; protein_id "ENSMUSP00000004681.8"; transcript_support_level "1"; mgi_id "MGI:1354723"; tag "basic"; ccdsid "CCDS40206.1"; havana_gene "OTTMUSG00000059166.1"; havana_transcript "OTTMUST00000145131.1";
chr8	HAVANA	exon	3572101	3572181	.	+	.	gene_id "ENSMUSG00000004565.16"; transcript_id "ENSMUST00000004681.14"; exon_number "18"; exon_id "ENSMUSE00000210001.4"; gene_type "protein_coding"; gene_name "Pnpla6"; transcript_type "protein_coding"; transcript_name "Pnpla6-201"; protein_id "ENSMUSP00000004681.8"; transcript_support_level "1"; mgi_id "MGI:1354723"; tag "basic"; ccdsid "CCDS40206.1"; havana_gene "OTTMUSG00000059166.1"; havana_transcript "OTTMUST00000145131.1";
chr8	HAVANA	CDS	3572277	3572405	.	+	.	gene_id "ENSMUSG00000004565.16"; transcript_id "ENSMUST00000004681.14"; exon_number "19"; exon_id "ENSMUSE00000210003.4"; gene_type "protein_coding"; gene_name "Pnpla6"; transcript_type "protein_coding"; transcript_name "Pnpla6-201"; protein_id "ENSMUSP00000004681.8"; transcript_support_level "1"; mgi_id "MGI:1354723"; tag "basic"; ccdsid "CCDS40206.1"; havana_gene "OTTMUSG00000059166.1"; havana_transcript "OTTMUST00000145131.1";
chr8	HAVANA	exon	3572277	3572405	.	+	.	gene_id "ENSMUSG00000004565.16"; transcript_id "ENSMUST00000004681.14"; exon_number "20"; exon_id "ENSMUSE00000210003.4"; gene_type "protein_coding"; gene_name "Pnpla6"; transcript_type "protein_coding"; transcript_name "Pnpla6-201"; protein_id "ENSMUSP00000004681.8"; transcript_support_level "1"; mgi_id "MGI:1354723"; tag "basic"; ccdsid "CCDS40206.1"; havana_gene "OTTMUSG00000059166.1"; havana_transcript "OTTMUST00000145131.1";
chr8	HAVANA	CDS	3572588	3572668	.	+	.	gene_id "ENSMUSG00000004565.16"; transcript_id "ENSMUST00000004681.14"; exon_number "21"; exon_id "ENSMUSE00000209956.4"; gene_type "protein_coding"; gene_name "Pnpla6"; transcript_type "protein_coding"; transcript_name "Pnpla6-201"; protein_id "ENSMUSP00000004681.8"; transcript_support_level "1"; mgi_id "MGI:1354723"; tag "basic"; ccdsid "CCDS40206.1"; havana_gene "OTTMUSG00000059166.1"; havana_transcript "OTTMUST00000145131.1";
chr8	HAVANA	exon	3572588	3572668	.	+	.	gene_id "ENSMUSG00000004565.16"; transcript_id "ENSMUST00000004681.14"; exon_number "22"; exon_id "ENSMUSE00000209956.4"; gene_type "protein_coding"; gene_name "Pnpla6"; transcript_type "protein_coding"; transcript_name "Pnpla6-201"; protein_id "ENSMUSP00000004681.8"; transcript_support_level "1"; mgi_id "MGI:1354723"; tag "basic"; ccdsid "CCDS40206.1"; havana_gene "OTTMUSG00000059166.1"; havana_transcript "OTTMUST00000145131.1";
chr8	HAVANA	CDS	3572759	3572924	.	+	.	gene_id "ENSMUSG00000004565.16"; transcript_id "ENSMUST00000004681.14"; exon_number "23"; exon_id "ENSMUSE00000209974.4"; gene_type "protein_coding"; gene_name "Pnpla6"; transcript_type "protein_coding"; transcript_name "Pnpla6-201"; protein_id "ENSMUSP00000004681.8"; transcript_support_level "1"; mgi_id "MGI:1354723"; tag "basic"; ccdsid "CCDS40206.1"; havana_gene "OTTMUSG00000059166.1"; havana_transcript "OTTMUST00000145131.1";
chr8	HAVANA	exon	3572759	3572924	.	+	.	gene_id "ENSMUSG00000004565.16"; transcript_id "ENSMUST00000004681.14"; exon_number "24"; exon_id "ENSMUSE00000209974.4"; gene_type "protein_coding"; gene_name "Pnpla6"; transcript_type "protein_coding"; transcript_name "Pnpla6-201"; protein_id "ENSMUSP00000004681.8"; transcript_support_level "1"; mgi_id "MGI:1354723"; tag "basic"; ccdsid "CCDS40206.1"; havana_gene "OTTMUSG00000059166.1"; havana_transcript "OTTMUST00000145131.1";
chr8	HAVANA	CDS	3573258	3573341	.	+	.	gene_id "ENSMUSG00000004565.16"; transcript_id "ENSMUST00000004681.14"; exon_number "25"; exon_id "ENSMUSE00000209985.4"; gene_type "protein_coding"; gene_name "Pnpla6"; transcript_type "protein_coding"; transcript_name "Pnpla6-201"; protein_id "ENSMUSP00000004681.8"; transcript_support_level "1"; mgi_id "MGI:1354723"; tag "basic"; ccdsid "CCDS40206.1"; havana_gene "OTTMUSG00000059166.1"; havana_transcript "OTTMUST00000145131.1";
chr8	HAVANA	exon	3573258	3573341	.	+	.	gene_id "ENSMUSG00000004565.16"; transcript_id "ENSMUST00000004681.14"; exon_number "26"; exon_id "ENSMUSE00000209985.4"; gene_type "protein_coding"; gene_name "Pnpla6"; transcript_type "protein_coding"; transcript_name "Pnpla6-201"; protein_id "ENSMUSP00000004681.8"; transcript_support_level "1"; mgi_id "MGI:1354723"; tag "basic"; ccdsid "CCDS40206.1"; havana_gene "OTTMUSG00000059166.1"; havana_transcript "OTTMUST00000145131.1";
chr8	HAVANA	CDS	3573758	3573867	.	+	.	gene_id "ENSMUSG00000004565.16"; transcript_id "ENSMUST00000004681.14"; exon_number "27"; exon_id "ENSMUSE00000232852.4"; gene_type "protein_coding"; gene_name "Pnpla6"; transcript_type "protein_coding"; transcript_name "Pnpla6-201"; protein_id "ENSMUSP00000004681.8"; transcript_support_level "1"; mgi_id "MGI:1354723"; tag "basic"; ccdsid "CCDS40206.1"; havana_gene "OTTMUSG00000059166.1"; havana_transcript "OTTMUST00000145131.1";
chr8	HAVANA	exon	3573758	3573867	.	+	.	gene_id "ENSMUSG00000004565.16"; transcript_id "ENSMUST00000004681.14"; exon_number "28"; exon_id "ENSMUSE00000232852.4"; gene_type "protein_coding"; gene_name "Pnpla6"; transcript_type "protein_coding"; transcript_name "Pnpla6-201"; protein_id "ENSMUSP00000004681.8"; transcript_support_level "1"; mgi_id "MGI:1354723"; tag "basic"; ccdsid "CCDS40206.1"; havana_gene "OTTMUSG00000059166.1"; havana_transcript "OTTMUST00000145131.1";
chr8	HAVANA	CDS	3573999	3574166	.	+	.	gene_id "ENSMUSG00000004565.16"; transcript_id "ENSMUST00000004681.14"; exon_number "29"; exon_id "ENSMUSE00001378939.2"; gene_type "protein_coding"; gene_name "Pnpla6"; transcript_type "protein_coding"; transcript_name "Pnpla6-201"; protein_id "ENSMUSP00000004681.8"; transcript_support_level "1"; mgi_id "MGI:1354723"; tag "basic"; ccdsid "CCDS40206.1"; havana_gene "OTTMUSG00000059166.1"; havana_transcript "OTTMUST00000145131.1";
chr8	HAVANA	exon	3573999	3574166	.	+	.	gene_id "ENSMUSG00000004565.16"; transcript_id "ENSMUST00000004681.14"; exon_number "30"; exon_id "ENSMUSE00001378939.2"; gene_type "protein_coding"; gene_name "Pnpla6"; transcript_type "protein_coding"; transcript_name "Pnpla6-201"; protein_id "ENSMUSP00000004681.8"; transcript_support_level "1"; mgi_id "MGI:1354723"; tag "basic"; ccdsid "CCDS40206.1"; havana_gene "OTTMUSG00000059166.1"; havana_transcript "OTTMUST00000145131.1";
chr8	HAVANA	CDS	3574252	3574329	.	+	.	gene_id "ENSMUSG00000004565.16"; transcript_id "ENSMUST00000004681.14"; exon_number "31"; exon_id "ENSMUSE00001379390.2"; gene_type "protein_coding"; gene_name "Pnpla6"; transcript_type "protein_coding"; transcript_name "Pnpla6-201"; protein_id "ENSMUSP00000004681.8"; transcript_support_level "1"; mgi_id "MGI:1354723"; tag "basic"; ccdsid "CCDS40206.1"; havana_gene "OTTMUSG00000059166.1"; havana_transcript "OTTMUST00000145131.1";
chr8	HAVANA	exon	3574252	3574329	.	+	.	gene_id "ENSMUSG00000004565.16"; transcript_id "ENSMUST00000004681.14"; exon_number "32"; exon_id "ENSMUSE00001379390.2"; gene_type "protein_coding"; gene_name "Pnpla6"; transcript_type "protein_coding"; transcript_name "Pnpla6-201"; protein_id "ENSMUSP00000004681.8"; transcript_support_level "1"; mgi_id "MGI:1354723"; tag "basic"; ccdsid "CCDS40206.1"; havana_gene "OTTMUSG00000059166.1"; havana_transcript "OTTMUST00000145131.1";
chr8	HAVANA	CDS	3580962	3581167	.	+	.	gene_id "ENSMUSG00000004565.16"; transcript_id "ENSMUST00000004681.14"; exon_number "33"; exon_id "ENSMUSE00000209983.4"; gene_type "protein_coding"; gene_name "Pnpla6"; transcript_type "protein_coding"; transcript_name "Pnpla6-201"; protein_id "ENSMUSP00000004681.8"; transcript_support_level "1"; mgi_id "MGI:1354723"; tag "basic"; ccdsid "CCDS40206.1"; havana_gene "OTTMUSG00000059166.1"; havana_transcript "OTTMUST00000145131.1";
chr8	HAVANA	exon	3580962	3581167	.	+	.	gene_id "ENSMUSG00000004565.16"; transcript_id "ENSMUST00000004681.14"; exon_number "34"; exon_id "ENSMUSE00000209983.4"; gene_type "protein_coding"; gene_name "Pnpla6"; transcript_type "protein_coding"; transcript_name "Pnpla6-201"; protein_id "ENSMUSP00000004681.8"; transcript_support_level "1"; mgi_id "MGI:1354723"; tag "basic"; ccdsid "CCDS40206.1"; havana_gene "OTTMUSG00000059166.1"; havana_transcript "OTTMUST00000145131.1";
chr8	HAVANA	CDS	3581429	3581560	.	+	.	gene_id "ENSMUSG00000004565.16"; transcript_id "ENSMUST00000004681.14"; exon_number "35"; exon_id "ENSMUSE00000210013.4"; gene_type "protein_coding"; gene_name "Pnpla6"; transcript_type "protein_coding"; transcript_name "Pnpla6-201"; protein_id "ENSMUSP00000004681.8"; transcript_support_level "1"; mgi_id "MGI:1354723"; tag "basic"; ccdsid "CCDS40206.1"; havana_gene "OTTMUSG00000059166.1"; havana_transcript "OTTMUST00000145131.1";
chr8	HAVANA	exon	3581429	3581560	.	+	.	gene_id "ENSMUSG00000004565.16"; transcript_id "ENSMUST00000004681.14"; exon_number "36"; exon_id "ENSMUSE00000210013.4"; gene_type "protein_coding"; gene_name "Pnpla6"; transcript_type "protein_coding"; transcript_name "Pnpla6-201"; protein_id "ENSMUSP00000004681.8"; transcript_support_level "1"; mgi_id "MGI:1354723"; tag "basic"; ccdsid "CCDS40206.1"; havana_gene "OTTMUSG00000059166.1"; havana_transcript "OTTMUST00000145131.1";
chr8	HAVANA	CDS	3581638	3581761	.	+	.	gene_id "ENSMUSG00000004565.16"; transcript_id "ENSMUST00000004681.14"; exon_number "37"; exon_id "ENSMUSE00000209960.4"; gene_type "protein_coding"; gene_name "Pnpla6"; transcript_type "protein_coding"; transcript_name "Pnpla6-201"; protein_id "ENSMUSP00000004681.8"; transcript_support_level "1"; mgi_id "MGI:1354723"; tag "basic"; ccdsid "CCDS40206.1"; havana_gene "OTTMUSG00000059166.1"; havana_transcript "OTTMUST00000145131.1";
chr8	HAVANA	exon	3581638	3581761	.	+	.	gene_id "ENSMUSG00000004565.16"; transcript_id "ENSMUST00000004681.14"; exon_number "38"; exon_id "ENSMUSE00000209960.4"; gene_type "protein_coding"; gene_name "Pnpla6"; transcript_type "protein_coding"; transcript_name "Pnpla6-201"; protein_id "ENSMUSP00000004681.8"; transcript_support_level "1"; mgi_id "MGI:1354723"; tag "basic"; ccdsid "CCDS40206.1"; havana_gene "OTTMUSG00000059166.1"; havana_transcript "OTTMUST00000145131.1";
chr8	HAVANA	CDS	3582003	3582116	.	+	.	gene_id "ENSMUSG00000004565.16"; transcript_id "ENSMUST00000004681.14"; exon_number "39"; exon_id "ENSMUSE00000209999.4"; gene_type "protein_coding"; gene_name "Pnpla6"; transcript_type "protein_coding"; transcript_name "Pnpla6-201"; protein_id "ENSMUSP00000004681.8"; transcript_support_level "1"; mgi_id "MGI:1354723"; tag "basic"; ccdsid "CCDS40206.1"; havana_gene "OTTMUSG00000059166.1"; havana_transcript "OTTMUST00000145131.1";
chr8	HAVANA	exon	3582003	3582116	.	+	.	gene_id "ENSMUSG00000004565.16"; transcript_id "ENSMUST00000004681.14"; exon_number "40"; exon_id "ENSMUSE00000209999.4"; gene_type "protein_coding"; gene_name "Pnpla6"; transcript_type "protein_coding"; transcript_name "Pnpla6-201"; protein_id "ENSMUSP00000004681.8"; transcript_support_level "1"; mgi_id "MGI:1354723"; tag "basic"; ccdsid "CCDS40206.1"; havana_gene "OTTMUSG00000059166.1"; havana_transcript "OTTMUST00000145131.1";
chr8	HAVANA	CDS	3582352	3582427	.	+	.	gene_id "ENSMUSG00000004565.16"; transcript_id "ENSMUST00000004681.14"; exon_number "41"; exon_id "ENSMUSE00000209990.4"; gene_type "protein_coding"; gene_name "Pnpla6"; transcript_type "protein_coding"; transcript_name "Pnpla6-201"; protein_id "ENSMUSP00000004681.8"; transcript_support_level "1"; mgi_id "MGI:1354723"; tag "basic"; ccdsid "CCDS40206.1"; havana_gene "OTTMUSG00000059166.1"; havana_transcript "OTTMUST00000145131.1";
chr8	HAVANA	exon	3582352	3582427	.	+	.	gene_id "ENSMUSG00000004565.16"; transcript_id "ENSMUST00000004681.14"; exon_number "42"; exon_id "ENSMUSE00000209990.4"; gene_type "protein_coding"; gene_name "Pnpla6"; transcript_type "protein_coding"; transcript_name "Pnpla6-201"; protein_id "ENSMUSP00000004681.8"; transcript_support_level "1"; mgi_id "MGI:1354723"; tag "basic"; ccdsid "CCDS40206.1"; havana_gene "OTTMUSG00000059166.1"; havana_transcript "OTTMUST00000145131.1";
chr8	HAVANA	CDS	3584530	3584670	.	+	.	gene_id "ENSMUSG00000004565.16"; transcript_id "ENSMUST00000004681.14"; exon_number "43"; exon_id "ENSMUSE00000210005.4"; gene_type "protein_coding"; gene_name "Pnpla6"; transcript_type "protein_coding"; transcript_name "Pnpla6-201"; protein_id "ENSMUSP00000004681.8"; transcript_support_level "1"; mgi_id "MGI:1354723"; tag "basic"; ccdsid "CCDS40206.1"; havana_gene "OTTMUSG00000059166.1"; havana_transcript "OTTMUST00000145131.1";
chr8	HAVANA	exon	3584530	3584670	.	+	.	gene_id "ENSMUSG00000004565.16"; transcript_id "ENSMUST00000004681.14"; exon_number "44"; exon_id "ENSMUSE00000210005.4"; gene_type "protein_coding"; gene_name "Pnpla6"; transcript_type "protein_coding"; transcript_name "Pnpla6-201"; protein_id "ENSMUSP00000004681.8"; transcript_support_level "1"; mgi_id "MGI:1354723"; tag "basic"; ccdsid "CCDS40206.1"; havana_gene "OTTMUSG00000059166.1"; havana_transcript "OTTMUST00000145131.1";
chr8	HAVANA	CDS	3584832	3584895	.	+	.	gene_id "ENSMUSG00000004565.16"; transcript_id "ENSMUST00000004681.14"; exon_number "45"; exon_id "ENSMUSE00000209994.4"; gene_type "protein_coding"; gene_name "Pnpla6"; transcript_type "protein_coding"; transcript_name "Pnpla6-201"; protein_id "ENSMUSP00000004681.8"; transcript_support_level "1"; mgi_id "MGI:1354723"; tag "basic"; ccdsid "CCDS40206.1"; havana_gene "OTTMUSG00000059166.1"; havana_transcript "OTTMUST00000145131.1";
chr8	HAVANA	exon	3584832	3584895	.	+	.	gene_id "ENSMUSG00000004565.16"; transcript_id "ENSMUST00000004681.14"; exon_number "46"; exon_id "ENSMUSE00000209994.4"; gene_type "protein_coding"; gene_name "Pnpla6"; transcript_type "protein_coding"; transcript_name "Pnpla6-201"; protein_id "ENSMUSP00000004681.8"; transcript_support_level "1"; mgi_id "MGI:1354723"; tag "basic"; ccdsid "CCDS40206.1"; havana_gene "OTTMUSG00000059166.1"; havana_transcript "OTTMUST00000145131.1";
chr8	HAVANA	CDS	3585462	3585630	.	+	.	gene_id "ENSMUSG00000004565.16"; transcript_id "ENSMUST00000004681.14"; exon_number "47"; exon_id "ENSMUSE00000442730.4"; gene_type "protein_coding"; gene_name "Pnpla6"; transcript_type "protein_coding"; transcript_name "Pnpla6-201"; protein_id "ENSMUSP00000004681.8"; transcript_support_level "1"; mgi_id "MGI:1354723"; tag "basic"; ccdsid "CCDS40206.1"; havana_gene "OTTMUSG00000059166.1"; havana_transcript "OTTMUST00000145131.1";
chr8	HAVANA	exon	3585462	3585630	.	+	.	gene_id "ENSMUSG00000004565.16"; transcript_id "ENSMUST00000004681.14"; exon_number "48"; exon_id "ENSMUSE00000442730.4"; gene_type "protein_coding"; gene_name "Pnpla6"; transcript_type "protein_coding"; transcript_name "Pnpla6-201"; protein_id "ENSMUSP00000004681.8"; transcript_support_level "1"; mgi_id "MGI:1354723"; tag "basic"; ccdsid "CCDS40206.1"; havana_gene "OTTMUSG00000059166.1"; havana_transcript "OTTMUST00000145131.1";
chr8	HAVANA	CDS	3585820	3586002	.	+	.	gene_id "ENSMUSG00000004565.16"; transcript_id "ENSMUST00000004681.14"; exon_number "49"; exon_id "ENSMUSE00001377077.2"; gene_type "protein_coding"; gene_name "Pnpla6"; transcript_type "protein_coding"; transcript_name "Pnpla6-201"; protein_id "ENSMUSP00000004681.8"; transcript_support_level "1"; mgi_id "MGI:1354723"; tag "basic"; ccdsid "CCDS40206.1"; havana_gene "OTTMUSG00000059166.1"; havana_transcript "OTTMUST00000145131.1";
chr8	HAVANA	exon	3585820	3586002	.	+	.	gene_id "ENSMUSG00000004565.16"; transcript_id "ENSMUST00000004681.14"; exon_number "50"; exon_id "ENSMUSE00001377077.2"; gene_type "protein_coding"; gene_name "Pnpla6"; transcript_type "protein_coding"; transcript_name "Pnpla6-201"; protein_id "ENSMUSP00000004681.8"; transcript_support_level "1"; mgi_id "MGI:1354723"; tag "basic"; ccdsid "CCDS40206.1"; havana_gene "OTTMUSG00000059166.1"; havana_transcript "OTTMUST00000145131.1";
chr8	HAVANA	CDS	3586543	3586661	.	+	.	gene_id "ENSMUSG00000004565.16"; transcript_id "ENSMUST00000004681.14"; exon_number "51"; exon_id "ENSMUSE00000209955.4"; gene_type "protein_coding"; gene_name "Pnpla6"; transcript_type "protein_coding"; transcript_name "Pnpla6-201"; protein_id "ENSMUSP00000004681.8"; transcript_support_level "1"; mgi_id "MGI:1354723"; tag "basic"; ccdsid "CCDS40206.1"; havana_gene "OTTMUSG00000059166.1"; havana_transcript "OTTMUST00000145131.1";
chr8	HAVANA	exon	3586543	3586661	.	+	.	gene_id "ENSMUSG00000004565.16"; transcript_id "ENSMUST00000004681.14"; exon_number "52"; exon_id "ENSMUSE00000209955.4"; gene_type "protein_coding"; gene_name "Pnpla6"; transcript_type "protein_coding"; transcript_name "Pnpla6-201"; protein_id "ENSMUSP00000004681.8"; transcript_support_level "1"; mgi_id "MGI:1354723"; tag "basic"; ccdsid "CCDS40206.1"; havana_gene "OTTMUSG00000059166.1"; havana_transcript "OTTMUST00000145131.1";
chr8	HAVANA	CDS	3586863	3587019	.	+	.	gene_id "ENSMUSG00000004565.16"; transcript_id "ENSMUST00000004681.14"; exon_number "53"; exon_id "ENSMUSE00000209966.4"; gene_type "protein_coding"; gene_name "Pnpla6"; transcript_type "protein_coding"; transcript_name "Pnpla6-201"; protein_id "ENSMUSP00000004681.8"; transcript_support_level "1"; mgi_id "MGI:1354723"; tag "basic"; ccdsid "CCDS40206.1"; havana_gene "OTTMUSG00000059166.1"; havana_transcript "OTTMUST00000145131.1";
chr8	HAVANA	exon	3586863	3587019	.	+	.	gene_id "ENSMUSG00000004565.16"; transcript_id "ENSMUST00000004681.14"; exon_number "54"; exon_id "ENSMUSE00000209966.4"; gene_type "protein_coding"; gene_name "Pnpla6"; transcript_type "protein_coding"; transcript_name "Pnpla6-201"; protein_id "ENSMUSP00000004681.8"; transcript_support_level "1"; mgi_id "MGI:1354723"; tag "basic"; ccdsid "CCDS40206.1"; havana_gene "OTTMUSG00000059166.1"; havana_transcript "OTTMUST00000145131.1";
chr8	HAVANA	CDS	3587249	3587365	.	+	.	gene_id "ENSMUSG00000004565.16"; transcript_id "ENSMUST00000004681.14"; exon_number "55"; exon_id "ENSMUSE00001381057.2"; gene_type "protein_coding"; gene_name "Pnpla6"; transcript_type "protein_coding"; transcript_name "Pnpla6-201"; protein_id "ENSMUSP00000004681.8"; transcript_support_level "1"; mgi_id "MGI:1354723"; tag "basic"; ccdsid "CCDS40206.1"; havana_gene "OTTMUSG00000059166.1"; havana_transcript "OTTMUST00000145131.1";
chr8	HAVANA	exon	3587249	3587365	.	+	.	gene_id "ENSMUSG00000004565.16"; transcript_id "ENSMUST00000004681.14"; exon_number "56"; exon_id "ENSMUSE00001381057.2"; gene_type "protein_coding"; gene_name "Pnpla6"; transcript_type "protein_coding"; transcript_name "Pnpla6-201"; protein_id "ENSMUSP00000004681.8"; transcript_support_level "1"; mgi_id "MGI:1354723"; tag "basic"; ccdsid "CCDS40206.1"; havana_gene "OTTMUSG00000059166.1"; havana_transcript "OTTMUST00000145131.1";
chr8	HAVANA	CDS	3587451	3587520	.	+	.	gene_id "ENSMUSG00000004565.16"; transcript_id "ENSMUST00000004681.14"; exon_number "57"; exon_id "ENSMUSE00001381147.2"; gene_type "protein_coding"; gene_name "Pnpla6"; transcript_type "protein_coding"; transcript_name "Pnpla6-201"; protein_id "ENSMUSP00000004681.8"; transcript_support_level "1"; mgi_id "MGI:1354723"; tag "basic"; ccdsid "CCDS40206.1"; havana_gene "OTTMUSG00000059166.1"; havana_transcript "OTTMUST00000145131.1";
chr8	HAVANA	exon	3587451	3587520	.	+	.	gene_id "ENSMUSG00000004565.16"; transcript_id "ENSMUST00000004681.14"; exon_number "58"; exon_id "ENSMUSE00001381147.2"; gene_type "protein_coding"; gene_name "Pnpla6"; transcript_type "protein_coding"; transcript_name "Pnpla6-201"; protein_id "ENSMUSP00000004681.8"; transcript_support_level "1"; mgi_id "MGI:1354723"; tag "basic"; ccdsid "CCDS40206.1"; havana_gene "OTTMUSG00000059166.1"; havana_transcript "OTTMUST00000145131.1";
chr8	HAVANA	CDS	3587969	3588085	.	+	.	gene_id "ENSMUSG00000004565.16"; transcript_id "ENSMUST00000004681.14"; exon_number "59"; exon_id "ENSMUSE00000542355.3"; gene_type "protein_coding"; gene_name "Pnpla6"; transcript_type "protein_coding"; transcript_name "Pnpla6-201"; protein_id "ENSMUSP00000004681.8"; transcript_support_level "1"; mgi_id "MGI:1354723"; tag "basic"; ccdsid "CCDS40206.1"; havana_gene "OTTMUSG00000059166.1"; havana_transcript "OTTMUST00000145131.1";
chr8	HAVANA	exon	3587969	3588085	.	+	.	gene_id "ENSMUSG00000004565.16"; transcript_id "ENSMUST00000004681.14"; exon_number "60"; exon_id "ENSMUSE00000542355.3"; gene_type "protein_coding"; gene_name "Pnpla6"; transcript_type "protein_coding"; transcript_name "Pnpla6-201"; protein_id "ENSMUSP00000004681.8"; transcript_support_level "1"; mgi_id "MGI:1354723"; tag "basic"; ccdsid "CCDS40206.1"; havana_gene "OTTMUSG00000059166.1"; havana_transcript "OTTMUST00000145131.1";
chr8	HAVANA	CDS	3591291	3591592	.	+	.	gene_id "ENSMUSG00000004565.16"; transcript_id "ENSMUST00000004681.14"; exon_number "61"; exon_id "ENSMUSE00000210009.4"; gene_type "protein_coding"; gene_name "Pnpla6"; transcript_type "protein_coding"; transcript_name "Pnpla6-201"; protein_id "ENSMUSP00000004681.8"; transcript_support_level "1"; mgi_id "MGI:1354723"; tag "basic"; ccdsid "CCDS40206.1"; havana_gene "OTTMUSG00000059166.1"; havana_transcript "OTTMUST00000145131.1";
chr8	HAVANA	exon	3591291	3591592	.	+	.	gene_id "ENSMUSG00000004565.16"; transcript_id "ENSMUST00000004681.14"; exon_number "62"; exon_id "ENSMUSE00000210009.4"; gene_type "protein_coding"; gene_name "Pnpla6"; transcript_type "protein_coding"; transcript_name "Pnpla6-201"; protein_id "ENSMUSP00000004681.8"; transcript_support_level "1"; mgi_id "MGI:1354723"; tag "basic"; ccdsid "CCDS40206.1"; havana_gene "OTTMUSG00000059166.1"; havana_transcript "OTTMUST00000145131.1";
chr8	HAVANA	CDS	3592298	3592414	.	+	.	gene_id "ENSMUSG00000004565.16"; transcript_id "ENSMUST00000004681.14"; exon_number "63"; exon_id "ENSMUSE00001381026.2"; gene_type "protein_coding"; gene_name "Pnpla6"; transcript_type "protein_coding"; transcript_name "Pnpla6-201"; protein_id "ENSMUSP00000004681.8"; transcript_support_level "1"; mgi_id "MGI:1354723"; tag "basic"; ccdsid "CCDS40206.1"; havana_gene "OTTMUSG00000059166.1"; havana_transcript "OTTMUST00000145131.1";
chr8	HAVANA	exon	3592298	3592414	.	+	.	gene_id "ENSMUSG00000004565.16"; transcript_id "ENSMUST00000004681.14"; exon_number "64"; exon_id "ENSMUSE00001381026.2"; gene_type "protein_coding"; gene_name "Pnpla6"; transcript_type "protein_coding"; transcript_name "Pnpla6-201"; protein_id "ENSMUSP00000004681.8"; transcript_support_level "1"; mgi_id "MGI:1354723"; tag "basic"; ccdsid "CCDS40206.1"; havana_gene "OTTMUSG00000059166.1"; havana_transcript "OTTMUST00000145131.1";
chr8	HAVANA	CDS	3592845	3592941	.	+	.	gene_id "ENSMUSG00000004565.16"; transcript_id "ENSMUST00000004681.14"; exon_number "65"; exon_id "ENSMUSE00001379951.2"; gene_type "protein_coding"; gene_name "Pnpla6"; transcript_type "protein_coding"; transcript_name "Pnpla6-201"; protein_id "ENSMUSP00000004681.8"; transcript_support_level "1"; mgi_id "MGI:1354723"; tag "basic"; ccdsid "CCDS40206.1"; havana_gene "OTTMUSG00000059166.1"; havana_transcript "OTTMUST00000145131.1";
chr8	HAVANA	exon	3592845	3592941	.	+	.	gene_id "ENSMUSG00000004565.16"; transcript_id "ENSMUST00000004681.14"; exon_number "66"; exon_id "ENSMUSE00001379951.2"; gene_type "protein_coding"; gene_name "Pnpla6"; transcript_type "protein_coding"; transcript_name "Pnpla6-201"; protein_id "ENSMUSP00000004681.8"; transcript_support_level "1"; mgi_id "MGI:1354723"; tag "basic"; ccdsid "CCDS40206.1"; havana_gene "OTTMUSG00000059166.1"; havana_transcript "OTTMUST00000145131.1";
chr8	HAVANA	CDS	3593067	3593176	.	+	.	gene_id "ENSMUSG00000004565.16"; transcript_id "ENSMUST00000004681.14"; exon_number "67"; exon_id "ENSMUSE00000209996.4"; gene_type "protein_coding"; gene_name "Pnpla6"; transcript_type "protein_coding"; transcript_name "Pnpla6-201"; protein_id "ENSMUSP00000004681.8"; transcript_support_level "1"; mgi_id "MGI:1354723"; tag "basic"; ccdsid "CCDS40206.1"; havana_gene "OTTMUSG00000059166.1"; havana_transcript "OTTMUST00000145131.1";
chr8	HAVANA	exon	3593067	3593176	.	+	.	gene_id "ENSMUSG00000004565.16"; transcript_id "ENSMUST00000004681.14"; exon_number "68"; exon_id "ENSMUSE00000209996.4"; gene_type "protein_coding"; gene_name "Pnpla6"; transcript_type "protein_coding"; transcript_name "Pnpla6-201"; protein_id "ENSMUSP00000004681.8"; transcript_support_level "1"; mgi_id "MGI:1354723"; tag "basic"; ccdsid "CCDS40206.1"; havana_gene "OTTMUSG00000059166.1"; havana_transcript "OTTMUST00000145131.1";
chr8	HAVANA	CDS	3593954	3594025	.	+	.	gene_id "ENSMUSG00000004565.16"; transcript_id "ENSMUST00000004681.14"; exon_number "69"; exon_id "chr8.34";
chr8	HAVANA	exon	3593954	3594267	.	+	.	gene_id "ENSMUSG00000004565.16"; transcript_id "ENSMUST00000004681.14"; exon_number "70"; exon_id "ENSMUSE00001381005.2"; gene_type "protein_coding"; gene_name "Pnpla6"; transcript_type "protein_coding"; transcript_name "Pnpla6-201"; protein_id "ENSMUSP00000004681.8"; transcript_support_level "1"; mgi_id "MGI:1354723"; tag "basic"; ccdsid "CCDS40206.1"; havana_gene "OTTMUSG00000059166.1"; havana_transcript "OTTMUST00000145131.1";
chr8	HAVANA	stop_codon	3594026	3594028	.	+	.	gene_id "ENSMUSG00000004565.16"; transcript_id "ENSMUST00000004681.14"; exon_number "71"; exon_id "chr8.35";
chr8	HAVANA	UTR	3594026	3594267	.	+	.	gene_id "ENSMUSG00000004565.16"; transcript_id "ENSMUST00000004681.14"; exon_number "72"; exon_id "37";
chr8	HAVANA	gene	3637293	3659075	.	+	.	gene_id "ENSMUSG00000044433.17"; transcripts "3"; gene_type "protein_coding"; gene_name "Camsap3"; mgi_id "MGI:1916947"; havana_gene "OTTMUSG00000059167.1";
chr8	HAVANA	transcript	3637293	3659075	.	+	.	gene_id "ENSMUSG00000044433.17"; transcript_id "ENSMUST00000057028.15"; exons "17"; gene_type "protein_coding"; gene_name "Camsap3"; transcript_type "protein_coding"; transcript_name "Camsap3-201"; protein_id "ENSMUSP00000058958.8"; transcript_support_level "1"; mgi_id "MGI:1916947"; tag "basic"; ccdsid "CCDS22064.1"; havana_gene "OTTMUSG00000059167.1"; havana_transcript "OTTMUST00000145150.1";
chr8	HAVANA	UTR	3637293	3637811	.	+	.	gene_id "ENSMUSG00000044433.17"; transcript_id "ENSMUST00000057028.15"; exon_number "1"; exon_id "38";
chr8	HAVANA	exon	3637293	3637959	.	+	.	gene_id "ENSMUSG00000044433.17"; transcript_id "ENSMUST00000057028.15"; exon_number "2"; exon_id "ENSMUSE00000611125.4"; gene_type "protein_coding"; gene_name "Camsap3"; transcript_type "protein_coding"; transcript_name "Camsap3-201"; protein_id "ENSMUSP00000058958.8"; transcript_support_level "1"; mgi_id "MGI:1916947"; tag "basic"; ccdsid "CCDS22064.1"; havana_gene "OTTMUSG00000059167.1"; havana_transcript "OTTMUST00000145150.1";
chr8	HAVANA	start_codon	3637812	3637814	.	+	.	gene_id "ENSMUSG00000044433.17"; transcript_id "ENSMUST00000057028.15"; exon_number "3"; exon_id "39";
chr8	HAVANA	CDS	3637812	3637959	.	+	.	gene_id "ENSMUSG00000044433.17"; transcript_id "ENSMUST00000057028.15"; exon_number "4"; exon_id "ENSMUSE00001380807.2"; gene_type "protein_coding"; gene_name "Camsap3"; transcript_type "protein_coding"; transcript_name "Camsap3-201"; protein_id "ENSMUSP00000058958.8"; transcript_support_level "1"; mgi_id "MGI:1916947"; tag "basic"; ccdsid "CCDS22064.1"; havana_gene "OTTMUSG00000059167.1"; havana_transcript "OTTMUST00000145150.1";
chr8	HAVANA	CDS	3647842	3648095	.	+	.	gene_id "ENSMUSG00000044433.17"; transcript_id "ENSMUST00000057028.15"; exon_number "5"; exon_id "ENSMUSE00001379725.2"; gene_type "protein_coding"; gene_name "Camsap3"; transcript_type "protein_coding"; transcript_name "Camsap3-201"; protein_id "ENSMUSP00000058958.8"; transcript_support_level "1"; mgi_id "MGI:1916947"; tag "basic"; ccdsid "CCDS22064.1"; havana_gene "OTTMUSG00000059167.1"; havana_transcript "OTTMUST00000145150.1";
chr8	HAVANA	exon	3647842	3648095	.	+	.	gene_id "ENSMUSG00000044433.17"; transcript_id "ENSMUST00000057028.15"; exon_number "6"; exon_id "ENSMUSE00001379725.2"; gene_type "protein_coding"; gene_name "Camsap3"; transcript_type "protein_coding"; transcript_name "Camsap3-201"; protein_id "ENSMUSP00000058958.8"; transcript_support_level "1"; mgi_id "MGI:1916947"; tag "basic"; ccdsid "CCDS22064.1"; havana_gene "OTTMUSG00000059167.1"; havana_transcript "OTTMUST00000145150.1";
chr8	HAVANA	CDS	3648686	3648808	.	+	.	gene_id "ENSMUSG00000044433.17"; transcript_id "ENSMUST00000057028.15"; exon_number "7"; exon_id "ENSMUSE00000400943.5"; gene_type "protein_coding"; gene_name "Camsap3"; transcript_type "protein_coding"; transcript_name "Camsap3-201"; protein_id "ENSMUSP00000058958.8"; transcript_support_level "1"; mgi_id "MGI:1916947"; tag "basic"; ccdsid "CCDS22064.1"; havana_gene "OTTMUSG00000059167.1"; havana_transcript "OTTMUST00000145150.1";
chr8	HAVANA	exon	3648686	3648808	.	+	.	gene_id "ENSMUSG00000044433.17"; transcript_id "ENSMUST00000057028.15"; exon_number "8"; exon_id "ENSMUSE00000400943.5"; gene_type "protein_coding"; gene_name "Camsap3"; transcript_type "protein_coding"; transcript_name "Camsap3-201"; protein_id "ENSMUSP00000058958.8"; transcript_support_level "1"; mgi_id "MGI:1916947"; tag "basic"; ccdsid "CCDS22064.1"; havana_gene "OTTMUSG00000059167.1"; havana_transcript "OTTMUST00000145150.1";
chr8	HAVANA	CDS	3648893	3648988	.	+	.	gene_id "ENSMUSG00000044433.17"; transcript_id "ENSMUST00000057028.15"; exon_number "9"; exon_id "ENSMUSE00000426516.4"; gene_type "protein_coding"; gene_name "Camsap3"; transcript_type "protein_coding"; transcript_name "Camsap3-201"; protein_id "ENSMUSP00000058958.8"; transcript_support_level "1"; mgi_id "MGI:1916947"; tag "basic"; ccdsid "CCDS22064.1"; havana_gene "OTTMUSG00000059167.1"; havana_transcript "OTTMUST00000145150.1";
chr8	HAVANA	exon	3648893	3648988	.	+	.	gene_id "ENSMUSG00000044433.17"; transcript_id "ENSMUST00000057028.15"; exon_number "10"; exon_id "ENSMUSE00000426516.4"; gene_type "protein_coding"; gene_name "Camsap3"; transcript_type "protein_coding"; transcript_name "Camsap3-201"; protein_id "ENSMUSP00000058958.8"; transcript_support_level "1"; mgi_id "MGI:1916947"; tag "basic"; ccdsid "CCDS22064.1"; havana_gene "OTTMUSG00000059167.1"; havana_transcript "OTTMUST00000145150.1";
chr8	HAVANA	CDS	3650676	3650814	.	+	.	gene_id "ENSMUSG00000044433.17"; transcript_id "ENSMUST00000057028.15"; exon_number "11"; exon_id "ENSMUSE00000413235.5"; gene_type "protein_coding"; gene_name "Camsap3"; transcript_type "protein_coding"; transcript_name "Camsap3-201"; protein_id "ENSMUSP00000058958.8"; transcript_support_level "1"; mgi_id "MGI:1916947"; tag "basic"; ccdsid "CCDS22064.1"; havana_gene "OTTMUSG00000059167.1"; havana_transcript "OTTMUST00000145150.1";
chr8	HAVANA	exon	3650676	3650814	.	+	.	gene_id "ENSMUSG00000044433.17"; transcript_id "ENSMUST00000057028.15"; exon_number "12"; exon_id "ENSMUSE00000413235.5"; gene_type "protein_coding"; gene_name "Camsap3"; transcript_type "protein_coding"; transcript_name "Camsap3-201"; protein_id "ENSMUSP00000058958.8"; transcript_support_level "1"; mgi_id "MGI:1916947"; tag "basic"; ccdsid "CCDS22064.1"; havana_gene "OTTMUSG00000059167.1"; havana_transcript "OTTMUST00000145150.1";
chr8	HAVANA	CDS	3651966	3652105	.	+	.	gene_id "ENSMUSG00000044433.17"; transcript_id "ENSMUST00000057028.15"; exon_number "13"; exon_id "ENSMUSE00001378420.2"; gene_type "protein_coding"; gene_name "Camsap3"; transcript_type "protein_coding"; transcript_name "Camsap3-201"; protein_id "ENSMUSP00000058958.8"; transcript_support_level "1"; mgi_id "MGI:1916947"; tag "basic"; ccdsid "CCDS22064.1"; havana_gene "OTTMUSG00000059167.1"; havana_transcript "OTTMUST00000145150.1";
chr8	HAVANA	exon	3651966	3652105	.	+	.	gene_id "ENSMUSG00000044433.17"; transcript_id "ENSMUST00000057028.15"; exon_number "14"; exon_id "ENSMUSE00001378420.2"; gene_type "protein_coding"; gene_name "Camsap3"; transcript_type "protein_coding"; transcript_name "Camsap3-201"; protein_id "ENSMUSP00000058958.8"; transcript_support_level "1"; mgi_id "MGI:1916947"; tag "basic"; ccdsid "CCDS22064.1"; havana_gene "OTTMUSG00000059167.1"; havana_transcript "OTTMUST00000145150.1";
chr8	HAVANA	CDS	3652186	3652279	.	+	.	gene_id "ENSMUSG00000044433.17"; transcript_id "ENSMUST00000057028.15"; exon_number "15"; exon_id "ENSMUSE00001381582.2"; gene_type "protein_coding"; gene_name "Camsap3"; transcript_type "protein_coding"; transcript_name "Camsap3-201"; protein_id "ENSMUSP00000058958.8"; transcript_support_level "1"; mgi_id "MGI:1916947"; tag "basic"; ccdsid "CCDS22064.1"; havana_gene "OTTMUSG00000059167.1"; havana_transcript "OTTMUST00000145150.1";
chr8	HAVANA	exon	3652186	3652279	.	+	.	gene_id "ENSMUSG00000044433.17"; transcript_id "ENSMUST00000057028.15"; exon_number "16"; exon_id "ENSMUSE00001381582.2"; gene_type "protein_coding"; gene_name "Camsap3"; transcript_type "protein_coding"; transcript_name "Camsap3-201"; protein_id "ENSMUSP00000058958.8"; transcript_support_level "1"; mgi_id "MGI:1916947"; tag "basic"; ccdsid "CCDS22064.1"; havana_gene "OTTMUSG00000059167.1"; havana_transcript "OTTMUST00000145150.1";
chr8	HAVANA	CDS	3652371	3652425	.	+	.	gene_id "ENSMUSG00000044433.17"; transcript_id "ENSMUST00000057028.15"; exon_number "17"; exon_id "ENSMUSE00001381271.2"; gene_type "protein_coding"; gene_name "Camsap3"; transcript_type "protein_coding"; transcript_name "Camsap3-201"; protein_id "ENSMUSP00000058958.8"; transcript_support_level "1"; mgi_id "MGI:1916947"; tag "basic"; ccdsid "CCDS22064.1"; havana_gene "OTTMUSG00000059167.1"; havana_transcript "OTTMUST00000145150.1";
chr8	HAVANA	exon	3652371	3652425	.	+	.	gene_id "ENSMUSG00000044433.17"; transcript_id "ENSMUST00000057028.15"; exon_number "18"; exon_id "ENSMUSE00001381271.2"; gene_type "protein_coding"; gene_name "Camsap3"; transcript_type "protein_coding"; transcript_name "Camsap3-201"; protein_id "ENSMUSP00000058958.8"; transcript_support_level "1"; mgi_id "MGI:1916947"; tag "basic"; ccdsid "CCDS22064.1"; havana_gene "OTTMUSG00000059167.1"; havana_transcript "OTTMUST00000145150.1";
chr8	HAVANA	CDS	3652554	3652627	.	+	.	gene_id "ENSMUSG00000044433.17"; transcript_id "ENSMUST00000057028.15"; exon_number "19"; exon_id "ENSMUSE00001377037.2"; gene_type "protein_coding"; gene_name "Camsap3"; transcript_type "protein_coding"; transcript_name "Camsap3-201"; protein_id "ENSMUSP00000058958.8"; transcript_support_level "1"; mgi_id "MGI:1916947"; tag "basic"; ccdsid "CCDS22064.1"; havana_gene "OTTMUSG00000059167.1"; havana_transcript "OTTMUST00000145150.1";
chr8	HAVANA	exon	3652554	3652627	.	+	.	gene_id "ENSMUSG00000044433.17"; transcript_id "ENSMUST00000057028.15"; exon_number "20"; exon_id "ENSMUSE00001377037.2"; gene_type "protein_coding"; gene_name "Camsap3"; transcript_type "protein_coding"; transcript_name "Camsap3-201"; protein_id "ENSMUSP00000058958.8"; transcript_support_level "1"; mgi_id "MGI:1916947"; tag "basic"; ccdsid "CCDS22064.1"; havana_gene "OTTMUSG00000059167.1"; havana_transcript "OTTMUST00000145150.1";
chr8	HAVANA	CDS	3653432	3653501	.	+	.	gene_id "ENSMUSG00000044433.17"; transcript_id "ENSMUST00000057028.15"; exon_number "21"; exon_id "ENSMUSE00001380248.2"; gene_type "protein_coding"; gene_name "Camsap3"; transcript_type "protein_coding"; transcript_name "Camsap3-201"; protein_id "ENSMUSP00000058958.8"; transcript_support_level "1"; mgi_id "MGI:1916947"; tag "basic"; ccdsid "CCDS22064.1"; havana_gene "OTTMUSG00000059167.1"; havana_transcript "OTTMUST00000145150.1";
chr8	HAVANA	exon	3653432	3653501	.	+	.	gene_id "ENSMUSG00000044433.17"; transcript_id "ENSMUST00000057028.15"; exon_number "22"; exon_id "ENSMUSE00001380248.2"; gene_type "protein_coding"; gene_name "Camsap3"; transcript_type "protein_coding"; transcript_name "Camsap3-201"; protein_id "ENSMUSP00000058958.8"; transcript_support_level "1"; mgi_id "MGI:1916947"; tag "basic"; ccdsid "CCDS22064.1"; havana_gene "OTTMUSG00000059167.1"; havana_transcript "OTTMUST00000145150.1";
chr8	HAVANA	CDS	3653606	3655076	.	+	.	gene_id "ENSMUSG00000044433.17"; transcript_id "ENSMUST00000057028.15"; exon_number "23"; exon_id "ENSMUSE00001380057.2"; gene_type "protein_coding"; gene_name "Camsap3"; transcript_type "protein_coding"; transcript_name "Camsap3-201"; protein_id "ENSMUSP00000058958.8"; transcript_support_level "1"; mgi_id "MGI:1916947"; tag "basic"; ccdsid "CCDS22064.1"; havana_gene "OTTMUSG00000059167.1"; havana_transcript "OTTMUST00000145150.1";
chr8	HAVANA	exon	3653606	3655076	.	+	.	gene_id "ENSMUSG00000044433.17"; transcript_id "ENSMUST00000057028.15"; exon_number "24"; exon_id "ENSMUSE00001380057.2"; gene_type "protein_coding"; gene_name "Camsap3"; transcript_type "protein_coding"; transcript_name "Camsap3-201"; protein_id "ENSMUSP00000058958.8"; transcript_support_level "1"; mgi_id "MGI:1916947"; tag "basic"; ccdsid "CCDS22064.1"; havana_gene "OTTMUSG00000059167.1"; havana_transcript "OTTMUST00000145150.1";
chr8	HAVANA	CDS	3656267	3656406	.	+	.	gene_id "ENSMUSG00000044433.17"; transcript_id "ENSMUST00000057028.15"; exon_number "25"; exon_id "ENSMUSE00001381348.2"; gene_type "protein_coding"; gene_name "Camsap3"; transcript_type "protein_coding"; transcript_name "Camsap3-201"; protein_id "ENSMUSP00000058958.8"; transcript_support_level "1"; mgi_id "MGI:1916947"; tag "basic"; ccdsid "CCDS22064.1"; havana_gene "OTTMUSG00000059167.1"; havana_transcript "OTTMUST00000145150.1";
chr8	HAVANA	exon	3656267	3656406	.	+	.	gene_id "ENSMUSG00000044433.17"; transcript_id "ENSMUST00000057028.15"; exon_number "26"; exon_id "ENSMUSE00001381348.2"; gene_type "protein_coding"; gene_name "Camsap3"; transcript_type "protein_coding"; transcript_name "Camsap3-201"; protein_id "ENSMUSP00000058958.8"; transcript_support_level "1"; mgi_id "MGI:1916947"; tag "basic"; ccdsid "CCDS22064.1"; havana_gene "OTTMUSG00000059167.1"; havana_transcript "OTTMUST00000145150.1";
chr8	HAVANA	CDS	3656504	3656820	.	+	.	gene_id "ENSMUSG00000044433.17"; transcript_id "ENSMUST00000057028.15"; exon_number "27"; exon_id "ENSMUSE00001382000.2"; gene_type "protein_coding"; gene_name "Camsap3"; transcript_type "protein_coding"; transcript_name "Camsap3-201"; protein_id "ENSMUSP00000058958.8"; transcript_support_level "1"; mgi_id "MGI:1916947"; tag "basic"; ccdsid "CCDS22064.1"; havana_gene "OTTMUSG00000059167.1"; havana_transcript "OTTMUST00000145150.1";
chr8	HAVANA	exon	3656504	3656820	.	+	.	gene_id "ENSMUSG00000044433.17"; transcript_id "ENSMUST00000057028.15"; exon_number "28"; exon_id "ENSMUSE00001382000.2"; gene_type "protein_coding"; gene_name "Camsap3"; transcript_type "protein_coding"; transcript_name "Camsap3-201"; protein_id "ENSMUSP00000058958.8"; transcript_support_level "1"; mgi_id "MGI:1916947"; tag "basic"; ccdsid "CCDS22064.1"; havana_gene "OTTMUSG00000059167.1"; havana_transcript "OTTMUST00000145150.1";
chr8	HAVANA	CDS	3657791	3657890	.	+	.	gene_id "ENSMUSG00000044433.17"; transcript_id "ENSMUST00000057028.15"; exon_number "29"; exon_id "ENSMUSE00001377446.2"; gene_type "protein_coding"; gene_name "Camsap3"; transcript_type "protein_coding"; transcript_name "Camsap3-201"; protein_id "ENSMUSP00000058958.8"; transcript_support_level "1"; mgi_id "MGI:1916947"; tag "basic"; ccdsid "CCDS22064.1"; havana_gene "OTTMUSG00000059167.1"; havana_transcript "OTTMUST00000145150.1";
chr8	HAVANA	exon	3657791	3657890	.	+	.	gene_id "ENSMUSG00000044433.17"; transcript_id "ENSMUST00000057028.15"; exon_number "30"; exon_id "ENSMUSE00001377446.2"; gene_type "protein_coding"; gene_name "Camsap3"; transcript_type "protein_coding"; transcript_name "Camsap3-201"; protein_id "ENSMUSP00000058958.8"; transcript_support_level "1"; mgi_id "MGI:1916947"; tag "basic"; ccdsid "CCDS22064.1"; havana_gene "OTTMUSG00000059167.1"; havana_transcript "OTTMUST00000145150.1";
chr8	HAVANA	CDS	3658189	3658301	.	+	.	gene_id "ENSMUSG00000044433.17"; transcript_id "ENSMUST00000057028.15"; exon_number "31"; exon_id "ENSMUSE00001376980.2"; gene_type "protein_coding"; gene_name "Camsap3"; transcript_type "protein_coding"; transcript_name "Camsap3-201"; protein_id "ENSMUSP00000058958.8"; transcript_support_level "1"; mgi_id "MGI:1916947"; tag "basic"; ccdsid "CCDS22064.1"; havana_gene "OTTMUSG00000059167.1"; havana_transcript "OTTMUST00000145150.1";
chr8	HAVANA	exon	3658189	3658301	.	+	.	gene_id "ENSMUSG00000044433.17"; transcript_id "ENSMUST00000057028.15"; exon_number "32"; exon_id "ENSMUSE00001376980.2"; gene_type "protein_coding"; gene_name "Camsap3"; transcript_type "protein_coding"; transcript_name "Camsap3-201"; protein_id "ENSMUSP00000058958.8"; transcript_support_level "1"; mgi_id "MGI:1916947"; tag "basic"; ccdsid "CCDS22064.1"; havana_gene "OTTMUSG00000059167.1"; havana_transcript "OTTMUST00000145150.1";
chr8	HAVANA	CDS	3658394	3658512	.	+	.	gene_id "ENSMUSG00000044433.17"; transcript_id "ENSMUST00000057028.15"; exon_number "33"; exon_id "ENSMUSE00001376311.2"; gene_type "protein_coding"; gene_name "Camsap3"; transcript_type "protein_coding"; transcript_name "Camsap3-201"; protein_id "ENSMUSP00000058958.8"; transcript_support_level "1"; mgi_id "MGI:1916947"; tag "basic"; ccdsid "CCDS22064.1"; havana_gene "OTTMUSG00000059167.1"; havana_transcript "OTTMUST00000145150.1";
chr8	HAVANA	exon	3658394	3658512	.	+	.	gene_id "ENSMUSG00000044433.17"; transcript_id "ENSMUST00000057028.15"; exon_number "34"; exon_id "ENSMUSE00001376311.2"; gene_type "protein_coding"; gene_name "Camsap3"; transcript_type "protein_coding"; transcript_name "Camsap3-201"; protein_id "ENSMUSP00000058958.8"; transcript_support_level "1"; mgi_id "MGI:1916947"; tag "basic"; ccdsid "CCDS22064.1"; havana_gene "OTTMUSG00000059167.1"; havana_transcript "OTTMUST00000145150.1";
chr8	HAVANA	CDS	3658598	3658900	.	+	.	gene_id "ENSMUSG00000044433.17"; transcript_id "ENSMUST00000057028.15"; exon_number "35"; exon_id "40";
chr8	HAVANA	exon	3658598	3659075	.	+	.	gene_id "ENSMUSG00000044433.17"; transcript_id "ENSMUST00000057028.15"; exon_number "36"; exon_id "ENSMUSE00000375938.8"; gene_type "protein_coding"; gene_name "Camsap3"; transcript_type "protein_coding"; transcript_name "Camsap3-201"; protein_id "ENSMUSP00000058958.8"; transcript_support_level "1"; mgi_id "MGI:1916947"; tag "basic"; ccdsid "CCDS22064.1"; havana_gene "OTTMUSG00000059167.1"; havana_transcript "OTTMUST00000145150.1";
chr8	HAVANA	stop_codon	3658901	3658903	.	+	.	gene_id "ENSMUSG00000044433.17"; transcript_id "ENSMUST00000057028.15"; exon_number "37"; exon_id "41";
chr8	HAVANA	UTR	3658901	3659075	.	+	.	gene_id "ENSMUSG00000044433.17"; transcript_id "ENSMUST00000057028.15"; exon_number "38"; exon_id "42";
chr8	IsoQuant	transcript	3637674	3649691	.	+	.	gene_id "ENSMUSG00000044433.17"; transcript_id "transcript106.chr8.nic"; exons "2";
chr8	IsoQuant	exon	3637674	3637959	.	+	.	gene_id "ENSMUSG00000044433.17"; transcript_id "transcript106.chr8.nic"; exon_number "1"; exon_id "43";
chr8	IsoQuant	exon	3647842	3649691	.	+	.	gene_id "ENSMUSG00000044433.17"; transcript_id "transcript106.chr8.nic"; exon_number "2"; exon_id "44";
chr8	HAVANA	transcript	3637794	3659048	.	+	.	gene_id "ENSMUSG00000044433.17"; transcript_id "ENSMUST00000171962.3"; exons "17"; gene_type "protein_coding"; gene_name "Camsap3"; transcript_type "protein_coding"; transcript_name "Camsap3-202"; protein_id "ENSMUSP00000125993.2"; transcript_support_level "1"; mgi_id "MGI:1916947"; tag "basic"; ccdsid "CCDS52469.1"; havana_gene "OTTMUSG00000059167.1"; havana_transcript "OTTMUST00000145151.1";
chr8	HAVANA	UTR	3637794	3637811	.	+	.	gene_id "ENSMUSG00000044433.17"; transcript_id "ENSMUST00000171962.3"; exon_number "1"; exon_id "45";
chr8	HAVANA	exon	3637794	3637959	.	+	.	gene_id "ENSMUSG00000044433.17"; transcript_id "ENSMUST00000171962.3"; exon_number "2"; exon_id "ENSMUSE00001376128.2"; gene_type "protein_coding"; gene_name "Camsap3"; transcript_type "protein_coding"; transcript_name "Camsap3-202"; protein_id "ENSMUSP00000125993.2"; transcript_support_level "1"; mgi_id "MGI:1916947"; tag "basic"; ccdsid "CCDS52469.1"; havana_gene "OTTMUSG00000059167.1"; havana_transcript "OTTMUST00000145151.1";
chr8	HAVANA	start_codon	3637812	3637814	.	+	.	gene_id "ENSMUSG00000044433.17"; transcript_id "ENSMUST00000171962.3"; exon_number "3"; exon_id "chr8.39";
chr8	HAVANA	CDS	3637812	3637959	.	+	.	gene_id "ENSMUSG00000044433.17"; transcript_id "ENSMUST00000171962.3"; exon_number "4"; exon_id "ENSMUSE00001380807.2"; gene_type "protein_coding"; gene_name "Camsap3"; transcript_type "protein_coding"; transcript_name "Camsap3-202"; protein_id "ENSMUSP00000125993.2"; transcript_support_level "1"; mgi_id "MGI:1916947"; tag "basic"; ccdsid "CCDS52469.1"; havana_gene "OTTMUSG00000059167.1"; havana_transcript "OTTMUST00000145151.1";
chr8	HAVANA	CDS	3647842	3648095	.	+	.	gene_id "ENSMUSG00000044433.17"; transcript_id "ENSMUST00000171962.3"; exon_number "5"; exon_id "ENSMUSE00001379725.2"; gene_type "protein_coding"; gene_name "Camsap3"; transcript_type "protein_coding"; transcript_name "Camsap3-202"; protein_id "ENSMUSP00000125993.2"; transcript_support_level "1"; mgi_id "MGI:1916947"; tag "basic"; ccdsid "CCDS52469.1"; havana_gene "OTTMUSG00000059167.1"; havana_transcript "OTTMUST00000145151.1";
chr8	HAVANA	exon	3647842	3648095	.	+	.	gene_id "ENSMUSG00000044433.17"; transcript_id "ENSMUST00000171962.3"; exon_number "6"; exon_id "ENSMUSE00001379725.2"; gene_type "protein_coding"; gene_name "Camsap3"; transcript_type "protein_coding"; transcript_name "Camsap3-202"; protein_id "ENSMUSP00000125993.2"; transcript_support_level "1"; mgi_id "MGI:1916947"; tag "basic"; ccdsid "CCDS52469.1"; havana_gene "OTTMUSG00000059167.1"; havana_transcript "OTTMUST00000145151.1";
chr8	HAVANA	CDS	3648686	3648808	.	+	.	gene_id "ENSMUSG00000044433.17"; transcript_id "ENSMUST00000171962.3"; exon_number "7"; exon_id "ENSMUSE00000400943.5"; gene_type "protein_coding"; gene_name "Camsap3"; transcript_type "protein_coding"; transcript_name "Camsap3-202"; protein_id "ENSMUSP00000125993.2"; transcript_support_level "1"; mgi_id "MGI:1916947"; tag "basic"; ccdsid "CCDS52469.1"; havana_gene "OTTMUSG00000059167.1"; havana_transcript "OTTMUST00000145151.1";
chr8	HAVANA	exon	3648686	3648808	.	+	.	gene_id "ENSMUSG00000044433.17"; transcript_id "ENSMUST00000171962.3"; exon_number "8"; exon_id "ENSMUSE00000400943.5"; gene_type "protein_coding"; gene_name "Camsap3"; transcript_type "protein_coding"; transcript_name "Camsap3-202"; protein_id "ENSMUSP00000125993.2"; transcript_support_level "1"; mgi_id "MGI:1916947"; tag "basic"; ccdsid "CCDS52469.1"; havana_gene "OTTMUSG00000059167.1"; havana_transcript "OTTMUST00000145151.1";
chr8	HAVANA	CDS	3648893	3648988	.	+	.	gene_id "ENSMUSG00000044433.17"; transcript_id "ENSMUST00000171962.3"; exon_number "9"; exon_id "ENSMUSE00000426516.4"; gene_type "protein_coding"; gene_name "Camsap3"; transcript_type "protein_coding"; transcript_name "Camsap3-202"; protein_id "ENSMUSP00000125993.2"; transcript_support_level "1"; mgi_id "MGI:1916947"; tag "basic"; ccdsid "CCDS52469.1"; havana_gene "OTTMUSG00000059167.1"; havana_transcript "OTTMUST00000145151.1";
chr8	HAVANA	exon	3648893	3648988	.	+	.	gene_id "ENSMUSG00000044433.17"; transcript_id "ENSMUST00000171962.3"; exon_number "10"; exon_id "ENSMUSE00000426516.4"; gene_type "protein_coding"; gene_name "Camsap3"; transcript_type "protein_coding"; transcript_name "Camsap3-202"; protein_id "ENSMUSP00000125993.2"; transcript_support_level "1"; mgi_id "MGI:1916947"; tag "basic"; ccdsid "CCDS52469.1"; havana_gene "OTTMUSG00000059167.1"; havana_transcript "OTTMUST00000145151.1";
chr8	HAVANA	CDS	3650676	3650814	.	+	.	gene_id "ENSMUSG00000044433.17"; transcript_id "ENSMUST00000171962.3"; exon_number "11"; exon_id "ENSMUSE00000413235.5"; gene_type "protein_coding"; gene_name "Camsap3"; transcript_type "protein_coding"; transcript_name "Camsap3-202"; protein_id "ENSMUSP00000125993.2"; transcript_support_level "1"; mgi_id "MGI:1916947"; tag "basic"; ccdsid "CCDS52469.1"; havana_gene "OTTMUSG00000059167.1"; havana_transcript "OTTMUST00000145151.1";
chr8	HAVANA	exon	3650676	3650814	.	+	.	gene_id "ENSMUSG00000044433.17"; transcript_id "ENSMUST00000171962.3"; exon_number "12"; exon_id "ENSMUSE00000413235.5"; gene_type "protein_coding"; gene_name "Camsap3"; transcript_type "protein_coding"; transcript_name "Camsap3-202"; protein_id "ENSMUSP00000125993.2"; transcript_support_level "1"; mgi_id "MGI:1916947"; tag "basic"; ccdsid "CCDS52469.1"; havana_gene "OTTMUSG00000059167.1"; havana_transcript "OTTMUST00000145151.1";
chr8	HAVANA	CDS	3651966	3652105	.	+	.	gene_id "ENSMUSG00000044433.17"; transcript_id "ENSMUST00000171962.3"; exon_number "13"; exon_id "ENSMUSE00001378420.2"; gene_type "protein_coding"; gene_name "Camsap3"; transcript_type "protein_coding"; transcript_name "Camsap3-202"; protein_id "ENSMUSP00000125993.2"; transcript_support_level "1"; mgi_id "MGI:1916947"; tag "basic"; ccdsid "CCDS52469.1"; havana_gene "OTTMUSG00000059167.1"; havana_transcript "OTTMUST00000145151.1";
chr8	HAVANA	exon	3651966	3652105	.	+	.	gene_id "ENSMUSG00000044433.17"; transcript_id "ENSMUST00000171962.3"; exon_number "14"; exon_id "ENSMUSE00001378420.2"; gene_type "protein_coding"; gene_name "Camsap3"; transcript_type "protein_coding"; transcript_name "Camsap3-202"; protein_id "ENSMUSP00000125993.2"; transcript_support_level "1"; mgi_id "MGI:1916947"; tag "basic"; ccdsid "CCDS52469.1"; havana_gene "OTTMUSG00000059167.1"; havana_transcript "OTTMUST00000145151.1";
chr8	HAVANA	CDS	3652186	3652279	.	+	.	gene_id "ENSMUSG00000044433.17"; transcript_id "ENSMUST00000171962.3"; exon_number "15"; exon_id "ENSMUSE00001381582.2"; gene_type "protein_coding"; gene_name "Camsap3"; transcript_type "protein_coding"; transcript_name "Camsap3-202"; protein_id "ENSMUSP00000125993.2"; transcript_support_level "1"; mgi_id "MGI:1916947"; tag "basic"; ccdsid "CCDS52469.1"; havana_gene "OTTMUSG00000059167.1"; havana_transcript "OTTMUST00000145151.1";
chr8	HAVANA	exon	3652186	3652279	.	+	.	gene_id "ENSMUSG00000044433.17"; transcript_id "ENSMUST00000171962.3"; exon_number "16"; exon_id "ENSMUSE00001381582.2"; gene_type "protein_coding"; gene_name "Camsap3"; transcript_type "protein_coding"; transcript_name "Camsap3-202"; protein_id "ENSMUSP00000125993.2"; transcript_support_level "1"; mgi_id "MGI:1916947"; tag "basic"; ccdsid "CCDS52469.1"; havana_gene "OTTMUSG00000059167.1"; havana_transcript "OTTMUST00000145151.1";
chr8	HAVANA	CDS	3652368	3652425	.	+	.	gene_id "ENSMUSG00000044433.17"; transcript_id "ENSMUST00000171962.3"; exon_number "17"; exon_id "ENSMUSE00000878975.2"; gene_type "protein_coding"; gene_name "Camsap3"; transcript_type "protein_coding"; transcript_name "Camsap3-202"; protein_id "ENSMUSP00000125993.2"; transcript_support_level "1"; mgi_id "MGI:1916947"; tag "basic"; ccdsid "CCDS52469.1"; havana_gene "OTTMUSG00000059167.1"; havana_transcript "OTTMUST00000145151.1";
chr8	HAVANA	exon	3652368	3652425	.	+	.	gene_id "ENSMUSG00000044433.17"; transcript_id "ENSMUST00000171962.3"; exon_number "18"; exon_id "ENSMUSE00000878975.2"; gene_type "protein_coding"; gene_name "Camsap3"; transcript_type "protein_coding"; transcript_name "Camsap3-202"; protein_id "ENSMUSP00000125993.2"; transcript_support_level "1"; mgi_id "MGI:1916947"; tag "basic"; ccdsid "CCDS52469.1"; havana_gene "OTTMUSG00000059167.1"; havana_transcript "OTTMUST00000145151.1";
chr8	HAVANA	CDS	3652554	3652627	.	+	.	gene_id "ENSMUSG00000044433.17"; transcript_id "ENSMUST00000171962.3"; exon_number "19"; exon_id "ENSMUSE00001377037.2"; gene_type "protein_coding"; gene_name "Camsap3"; transcript_type "protein_coding"; transcript_name "Camsap3-202"; protein_id "ENSMUSP00000125993.2"; transcript_support_level "1"; mgi_id "MGI:1916947"; tag "basic"; ccdsid "CCDS52469.1"; havana_gene "OTTMUSG00000059167.1"; havana_transcript "OTTMUST00000145151.1";
chr8	HAVANA	exon	3652554	3652627	.	+	.	gene_id "ENSMUSG00000044433.17"; transcript_id "ENSMUST00000171962.3"; exon_number "20"; exon_id "ENSMUSE00001377037.2"; gene_type "protein_coding"; gene_name "Camsap3"; transcript_type "protein_coding"; transcript_name "Camsap3-202"; protein_id "ENSMUSP00000125993.2"; transcript_support_level "1"; mgi_id "MGI:1916947"; tag "basic"; ccdsid "CCDS52469.1"; havana_gene "OTTMUSG00000059167.1"; havana_transcript "OTTMUST00000145151.1";
chr8	HAVANA	CDS	3653432	3653501	.	+	.	gene_id "ENSMUSG00000044433.17"; transcript_id "ENSMUST00000171962.3"; exon_number "21"; exon_id "ENSMUSE00001380248.2"; gene_type "protein_coding"; gene_name "Camsap3"; transcript_type "protein_coding"; transcript_name "Camsap3-202"; protein_id "ENSMUSP00000125993.2"; transcript_support_level "1"; mgi_id "MGI:1916947"; tag "basic"; ccdsid "CCDS52469.1"; havana_gene "OTTMUSG00000059167.1"; havana_transcript "OTTMUST00000145151.1";
chr8	HAVANA	exon	3653432	3653501	.	+	.	gene_id "ENSMUSG00000044433.17"; transcript_id "ENSMUST00000171962.3"; exon_number "22"; exon_id "ENSMUSE00001380248.2"; gene_type "protein_coding"; gene_name "Camsap3"; transcript_type "protein_coding"; transcript_name "Camsap3-202"; protein_id "ENSMUSP00000125993.2"; transcript_support_level "1"; mgi_id "MGI:1916947"; tag "basic"; ccdsid "CCDS52469.1"; havana_gene "OTTMUSG00000059167.1"; havana_transcript "OTTMUST00000145151.1";
chr8	HAVANA	CDS	3653606	3655076	.	+	.	gene_id "ENSMUSG00000044433.17"; transcript_id "ENSMUST00000171962.3"; exon_number "23"; exon_id "ENSMUSE00001380057.2"; gene_type "protein_coding"; gene_name "Camsap3"; transcript_type "protein_coding"; transcript_name "Camsap3-202"; protein_id "ENSMUSP00000125993.2"; transcript_support_level "1"; mgi_id "MGI:1916947"; tag "basic"; ccdsid "CCDS52469.1"; havana_gene "OTTMUSG00000059167.1"; havana_transcript "OTTMUST00000145151.1";
chr8	HAVANA	exon	3653606	3655076	.	+	.	gene_id "ENSMUSG00000044433.17"; transcript_id "ENSMUST00000171962.3"; exon_number "24"; exon_id "ENSMUSE00001380057.2"; gene_type "protein_coding"; gene_name "Camsap3"; transcript_type "protein_coding"; transcript_name "Camsap3-202"; protein_id "ENSMUSP00000125993.2"; transcript_support_level "1"; mgi_id "MGI:1916947"; tag "basic"; ccdsid "CCDS52469.1"; havana_gene "OTTMUSG00000059167.1"; havana_transcript "OTTMUST00000145151.1";
chr8	HAVANA	CDS	3656267	3656406	.	+	.	gene_id "ENSMUSG00000044433.17"; transcript_id "ENSMUST00000171962.3"; exon_number "25"; exon_id "ENSMUSE00001381348.2"; gene_type "protein_coding"; gene_name "Camsap3"; transcript_type "protein_coding"; transcript_name "Camsap3-202"; protein_id "ENSMUSP00000125993.2"; transcript_support_level "1"; mgi_id "MGI:1916947"; tag "basic"; ccdsid "CCDS52469.1"; havana_gene "OTTMUSG00000059167.1"; havana_transcript "OTTMUST00000145151.1";
chr8	HAVANA	exon	3656267	3656406	.	+	.	gene_id "ENSMUSG00000044433.17"; transcript_id "ENSMUST00000171962.3"; exon_number "26"; exon_id "ENSMUSE00001381348.2"; gene_type "protein_coding"; gene_name "Camsap3"; transcript_type "protein_coding"; transcript_name "Camsap3-202"; protein_id "ENSMUSP00000125993.2"; transcript_support_level "1"; mgi_id "MGI:1916947"; tag "basic"; ccdsid "CCDS52469.1"; havana_gene "OTTMUSG00000059167.1"; havana_transcript "OTTMUST00000145151.1";
chr8	HAVANA	CDS	3656504	3656820	.	+	.	gene_id "ENSMUSG00000044433.17"; transcript_id "ENSMUST00000171962.3"; exon_number "27"; exon_id "ENSMUSE00001382000.2"; gene_type "protein_coding"; gene_name "Camsap3"; transcript_type "protein_coding"; transcript_name "Camsap3-202"; protein_id "ENSMUSP00000125993.2"; transcript_support_level "1"; mgi_id "MGI:1916947"; tag "basic"; ccdsid "CCDS52469.1"; havana_gene "OTTMUSG00000059167.1"; havana_transcript "OTTMUST00000145151.1";
chr8	HAVANA	exon	3656504	3656820	.	+	.	gene_id "ENSMUSG00000044433.17"; transcript_id "ENSMUST00000171962.3"; exon_number "28"; exon_id "ENSMUSE00001382000.2"; gene_type "protein_coding"; gene_name "Camsap3"; transcript_type "protein_coding"; transcript_name "Camsap3-202"; protein_id "ENSMUSP00000125993.2"; transcript_support_level "1"; mgi_id "MGI:1916947"; tag "basic"; ccdsid "CCDS52469.1"; havana_gene "OTTMUSG00000059167.1"; havana_transcript "OTTMUST00000145151.1";
chr8	HAVANA	CDS	3657791	3657890	.	+	.	gene_id "ENSMUSG00000044433.17"; transcript_id "ENSMUST00000171962.3"; exon_number "29"; exon_id "ENSMUSE00001377446.2"; gene_type "protein_coding"; gene_name "Camsap3"; transcript_type "protein_coding"; transcript_name "Camsap3-202"; protein_id "ENSMUSP00000125993.2"; transcript_support_level "1"; mgi_id "MGI:1916947"; tag "basic"; ccdsid "CCDS52469.1"; havana_gene "OTTMUSG00000059167.1"; havana_transcript "OTTMUST00000145151.1";
chr8	HAVANA	exon	3657791	3657890	.	+	.	gene_id "ENSMUSG00000044433.17"; transcript_id "ENSMUST00000171962.3"; exon_number "30"; exon_id "ENSMUSE00001377446.2"; gene_type "protein_coding"; gene_name "Camsap3"; transcript_type "protein_coding"; transcript_name "Camsap3-202"; protein_id "ENSMUSP00000125993.2"; transcript_support_level "1"; mgi_id "MGI:1916947"; tag "basic"; ccdsid "CCDS52469.1"; havana_gene "OTTMUSG00000059167.1"; havana_transcript "OTTMUST00000145151.1";
chr8	HAVANA	CDS	3658189	3658301	.	+	.	gene_id "ENSMUSG00000044433.17"; transcript_id "ENSMUST00000171962.3"; exon_number "31"; exon_id "ENSMUSE00001376980.2"; gene_type "protein_coding"; gene_name "Camsap3"; transcript_type "protein_coding"; transcript_name "Camsap3-202"; protein_id "ENSMUSP00000125993.2"; transcript_support_level "1"; mgi_id "MGI:1916947"; tag "basic"; ccdsid "CCDS52469.1"; havana_gene "OTTMUSG00000059167.1"; havana_transcript "OTTMUST00000145151.1";
chr8	HAVANA	exon	3658189	3658301	.	+	.	gene_id "ENSMUSG00000044433.17"; transcript_id "ENSMUST00000171962.3"; exon_number "32"; exon_id "ENSMUSE00001376980.2"; gene_type "protein_coding"; gene_name "Camsap3"; transcript_type "protein_coding"; transcript_name "Camsap3-202"; protein_id "ENSMUSP00000125993.2"; transcript_support_level "1"; mgi_id "MGI:1916947"; tag "basic"; ccdsid "CCDS52469.1"; havana_gene "OTTMUSG00000059167.1"; havana_transcript "OTTMUST00000145151.1";
chr8	HAVANA	CDS	3658394	3658512	.	+	.	gene_id "ENSMUSG00000044433.17"; transcript_id "ENSMUST00000171962.3"; exon_number "33"; exon_id "ENSMUSE00001376311.2"; gene_type "protein_coding"; gene_name "Camsap3"; transcript_type "protein_coding"; transcript_name "Camsap3-202"; protein_id "ENSMUSP00000125993.2"; transcript_support_level "1"; mgi_id "MGI:1916947"; tag "basic"; ccdsid "CCDS52469.1"; havana_gene "OTTMUSG00000059167.1"; havana_transcript "OTTMUST00000145151.1";
chr8	HAVANA	exon	3658394	3658512	.	+	.	gene_id "ENSMUSG00000044433.17"; transcript_id "ENSMUST00000171962.3"; exon_number "34"; exon_id "ENSMUSE00001376311.2"; gene_type "protein_coding"; gene_name "Camsap3"; transcript_type "protein_coding"; transcript_name "Camsap3-202"; protein_id "ENSMUSP00000125993.2"; transcript_support_level "1"; mgi_id "MGI:1916947"; tag "basic"; ccdsid "CCDS52469.1"; havana_gene "OTTMUSG00000059167.1"; havana_transcript "OTTMUST00000145151.1";
chr8	HAVANA	CDS	3658598	3658900	.	+	.	gene_id "ENSMUSG00000044433.17"; transcript_id "ENSMUST00000171962.3"; exon_number "35"; exon_id "chr8.40";
chr8	HAVANA	exon	3658598	3659048	.	+	.	gene_id "ENSMUSG00000044433.17"; transcript_id "ENSMUST00000171962.3"; exon_number "36"; exon_id "ENSMUSE00001379152.2"; gene_type "protein_coding"; gene_name "Camsap3"; transcript_type "protein_coding"; transcript_name "Camsap3-202"; protein_id "ENSMUSP00000125993.2"; transcript_support_level "1"; mgi_id "MGI:1916947"; tag "basic"; ccdsid "CCDS52469.1"; havana_gene "OTTMUSG00000059167.1"; havana_transcript "OTTMUST00000145151.1";
chr8	HAVANA	stop_codon	3658901	3658903	.	+	.	gene_id "ENSMUSG00000044433.17"; transcript_id "ENSMUST00000171962.3"; exon_number "37"; exon_id "chr8.41";
chr8	HAVANA	UTR	3658901	3659048	.	+	.	gene_id "ENSMUSG00000044433.17"; transcript_id "ENSMUST00000171962.3"; exon_number "38"; exon_id "46";
chr8	HAVANA	gene	3658421	3671316	.	-	.	gene_id "ENSMUSG00000019470.13"; transcripts "1"; gene_type "protein_coding"; gene_name "Xab2"; mgi_id "MGI:1914689"; havana_gene "OTTMUSG00000034606.1";
chr8	HAVANA	transcript	3660087	3671316	.	-	.	gene_id "ENSMUSG00000019470.13"; transcript_id "ENSMUST00000019614.13"; exons "19"; gene_type "protein_coding"; gene_name "Xab2"; transcript_type "protein_coding"; transcript_name "Xab2-201"; protein_id "ENSMUSP00000019614.7"; transcript_support_level "1"; mgi_id "MGI:1914689"; tag "basic"; ccdsid "CCDS22065.1"; havana_gene "OTTMUSG00000034606.1"; havana_transcript "OTTMUST00000087802.1";
chr8	HAVANA	UTR	3671279	3671316	.	-	.	gene_id "ENSMUSG00000019470.13"; transcript_id "ENSMUST00000019614.13"; exon_number "1"; exon_id "47";
chr8	HAVANA	start_codon	3671276	3671278	.	-	.	gene_id "ENSMUSG00000019470.13"; transcript_id "ENSMUST00000019614.13"; exon_number "2"; exon_id "48";
chr8	HAVANA	exon	3671228	3671316	.	-	.	gene_id "ENSMUSG00000019470.13"; transcript_id "ENSMUST00000019614.13"; exon_number "3"; exon_id "ENSMUSE00000856781.2"; gene_type "protein_coding"; gene_name "Xab2"; transcript_type "protein_coding"; transcript_name "Xab2-201"; protein_id "ENSMUSP00000019614.7"; transcript_support_level "1"; mgi_id "MGI:1914689"; tag "basic"; ccdsid "CCDS22065.1"; havana_gene "OTTMUSG00000034606.1"; havana_transcript "OTTMUST00000087802.1";
chr8	HAVANA	CDS	3671228	3671278	.	-	.	gene_id "ENSMUSG00000019470.13"; transcript_id "ENSMUST00000019614.13"; exon_number "4"; exon_id "49";
chr8	HAVANA	exon	3668945	3669093	.	-	.	gene_id "ENSMUSG00000019470.13"; transcript_id "ENSMUST00000019614.13"; exon_number "5"; exon_id "ENSMUSE00001257815.2"; gene_type "protein_coding"; gene_name "Xab2"; transcript_type "protein_coding"; transcript_name "Xab2-201"; protein_id "ENSMUSP00000019614.7"; transcript_support_level "1"; mgi_id "MGI:1914689"; tag "basic"; ccdsid "CCDS22065.1"; havana_gene "OTTMUSG00000034606.1"; havana_transcript "OTTMUST00000087802.1";
chr8	HAVANA	CDS	3668945	3669093	.	-	.	gene_id "ENSMUSG00000019470.13"; transcript_id "ENSMUST00000019614.13"; exon_number "6"; exon_id "ENSMUSE00001257815.2"; gene_type "protein_coding"; gene_name "Xab2"; transcript_type "protein_coding"; transcript_name "Xab2-201"; protein_id "ENSMUSP00000019614.7"; transcript_support_level "1"; mgi_id "MGI:1914689"; tag "basic"; ccdsid "CCDS22065.1"; havana_gene "OTTMUSG00000034606.1"; havana_transcript "OTTMUST00000087802.1";
chr8	HAVANA	exon	3668543	3668666	.	-	.	gene_id "ENSMUSG00000019470.13"; transcript_id "ENSMUST00000019614.13"; exon_number "7"; exon_id "ENSMUSE00001227769.2"; gene_type "protein_coding"; gene_name "Xab2"; transcript_type "protein_coding"; transcript_name "Xab2-201"; protein_id "ENSMUSP00000019614.7"; transcript_support_level "1"; mgi_id "MGI:1914689"; tag "basic"; ccdsid "CCDS22065.1"; havana_gene "OTTMUSG00000034606.1"; havana_transcript "OTTMUST00000087802.1";
chr8	HAVANA	CDS	3668543	3668666	.	-	.	gene_id "ENSMUSG00000019470.13"; transcript_id "ENSMUST00000019614.13"; exon_number "8"; exon_id "ENSMUSE00001227769.2"; gene_type "protein_coding"; gene_name "Xab2"; transcript_type "protein_coding"; transcript_name "Xab2-201"; protein_id "ENSMUSP00000019614.7"; transcript_support_level "1"; mgi_id "MGI:1914689"; tag "basic"; ccdsid "CCDS22065.1"; havana_gene "OTTMUSG00000034606.1"; havana_transcript "OTTMUST00000087802.1";
chr8	HAVANA	exon	3668055	3668252	.	-	.	gene_id "ENSMUSG00000019470.13"; transcript_id "ENSMUST00000019614.13"; exon_number "9"; exon_id "ENSMUSE00001253941.2"; gene_type "protein_coding"; gene_name "Xab2"; transcript_type "protein_coding"; transcript_name "Xab2-201"; protein_id "ENSMUSP00000019614.7"; transcript_support_level "1"; mgi_id "MGI:1914689"; tag "basic"; ccdsid "CCDS22065.1"; havana_gene "OTTMUSG00000034606.1"; havana_transcript "OTTMUST00000087802.1";
chr8	HAVANA	CDS	3668055	3668252	.	-	.	gene_id "ENSMUSG00000019470.13"; transcript_id "ENSMUST00000019614.13"; exon_number "10"; exon_id "ENSMUSE00001253941.2"; gene_type "protein_coding"; gene_name "Xab2"; transcript_type "protein_coding"; transcript_name "Xab2-201"; protein_id "ENSMUSP00000019614.7"; transcript_support_level "1"; mgi_id "MGI:1914689"; tag "basic"; ccdsid "CCDS22065.1"; havana_gene "OTTMUSG00000034606.1"; havana_transcript "OTTMUST00000087802.1";
chr8	HAVANA	exon	3666250	3666384	.	-	.	gene_id "ENSMUSG00000019470.13"; transcript_id "ENSMUST00000019614.13"; exon_number "11"; exon_id "ENSMUSE00001259196.2"; gene_type "protein_coding"; gene_name "Xab2"; transcript_type "protein_coding"; transcript_name "Xab2-201"; protein_id "ENSMUSP00000019614.7"; transcript_support_level "1"; mgi_id "MGI:1914689"; tag "basic"; ccdsid "CCDS22065.1"; havana_gene "OTTMUSG00000034606.1"; havana_transcript "OTTMUST00000087802.1";
chr8	HAVANA	CDS	3666250	3666384	.	-	.	gene_id "ENSMUSG00000019470.13"; transcript_id "ENSMUST00000019614.13"; exon_number "12"; exon_id "ENSMUSE00001259196.2"; gene_type "protein_coding"; gene_name "Xab2"; transcript_type "protein_coding"; transcript_name "Xab2-201"; protein_id "ENSMUSP00000019614.7"; transcript_support_level "1"; mgi_id "MGI:1914689"; tag "basic"; ccdsid "CCDS22065.1"; havana_gene "OTTMUSG00000034606.1"; havana_transcript "OTTMUST00000087802.1";
chr8	HAVANA	exon	3665994	3666158	.	-	.	gene_id "ENSMUSG00000019470.13"; transcript_id "ENSMUST00000019614.13"; exon_number "13"; exon_id "ENSMUSE00001239610.2"; gene_type "protein_coding"; gene_name "Xab2"; transcript_type "protein_coding"; transcript_name "Xab2-201"; protein_id "ENSMUSP00000019614.7"; transcript_support_level "1"; mgi_id "MGI:1914689"; tag "basic"; ccdsid "CCDS22065.1"; havana_gene "OTTMUSG00000034606.1"; havana_transcript "OTTMUST00000087802.1";
chr8	HAVANA	CDS	3665994	3666158	.	-	.	gene_id "ENSMUSG00000019470.13"; transcript_id "ENSMUST00000019614.13"; exon_number "14"; exon_id "ENSMUSE00001239610.2"; gene_type "protein_coding"; gene_name "Xab2"; transcript_type "protein_coding"; transcript_name "Xab2-201"; protein_id "ENSMUSP00000019614.7"; transcript_support_level "1"; mgi_id "MGI:1914689"; tag "basic"; ccdsid "CCDS22065.1"; havana_gene "OTTMUSG00000034606.1"; havana_transcript "OTTMUST00000087802.1";
chr8	HAVANA	exon	3664245	3664389	.	-	.	gene_id "ENSMUSG00000019470.13"; transcript_id "ENSMUST00000019614.13"; exon_number "15"; exon_id "ENSMUSE00001207566.2"; gene_type "protein_coding"; gene_name "Xab2"; transcript_type "protein_coding"; transcript_name "Xab2-201"; protein_id "ENSMUSP00000019614.7"; transcript_support_level "1"; mgi_id "MGI:1914689"; tag "basic"; ccdsid "CCDS22065.1"; havana_gene "OTTMUSG00000034606.1"; havana_transcript "OTTMUST00000087802.1";
chr8	HAVANA	CDS	3664245	3664389	.	-	.	gene_id "ENSMUSG00000019470.13"; transcript_id "ENSMUST00000019614.13"; exon_number "16"; exon_id "ENSMUSE00001207566.2"; gene_type "protein_coding"; gene_name "Xab2"; transcript_type "protein_coding"; transcript_name "Xab2-201"; protein_id "ENSMUSP00000019614.7"; transcript_support_level "1"; mgi_id "MGI:1914689"; tag "basic"; ccdsid "CCDS22065.1"; havana_gene "OTTMUSG00000034606.1"; havana_transcript "OTTMUST00000087802.1";
chr8	HAVANA	exon	3663799	3663950	.	-	.	gene_id "ENSMUSG00000019470.13"; transcript_id "ENSMUST00000019614.13"; exon_number "17"; exon_id "ENSMUSE00001231034.2"; gene_type "protein_coding"; gene_name "Xab2"; transcript_type "protein_coding"; transcript_name "Xab2-201"; protein_id "ENSMUSP00000019614.7"; transcript_support_level "1"; mgi_id "MGI:1914689"; tag "basic"; ccdsid "CCDS22065.1"; havana_gene "OTTMUSG00000034606.1"; havana_transcript "OTTMUST00000087802.1";
chr8	HAVANA	CDS	3663799	3663950	.	-	.	gene_id "ENSMUSG00000019470.13"; transcript_id "ENSMUST00000019614.13"; exon_number "18"; exon_id "ENSMUSE00001231034.2"; gene_type "protein_coding"; gene_name "Xab2"; transcript_type "protein_coding"; transcript_name "Xab2-201"; protein_id "ENSMUSP00000019614.7"; transcript_support_level "1"; mgi_id "MGI:1914689"; tag "basic"; ccdsid "CCDS22065.1"; havana_gene "OTTMUSG00000034606.1"; havana_transcript "OTTMUST00000087802.1";
chr8	HAVANA	exon	3663590	3663709	.	-	.	gene_id "ENSMUSG00000019470.13"; transcript_id "ENSMUST00000019614.13"; exon_number "19"; exon_id "ENSMUSE00001291739.2"; gene_type "protein_coding"; gene_name "Xab2"; transcript_type "protein_coding"; transcript_name "Xab2-201"; protein_id "ENSMUSP00000019614.7"; transcript_support_level "1"; mgi_id "MGI:1914689"; tag "basic"; ccdsid "CCDS22065.1"; havana_gene "OTTMUSG00000034606.1"; havana_transcript "OTTMUST00000087802.1";
chr8	HAVANA	CDS	3663590	3663709	.	-	.	gene_id "ENSMUSG00000019470.13"; transcript_id "ENSMUST00000019614.13"; exon_number "20"; exon_id "ENSMUSE00001291739.2"; gene_type "protein_coding"; gene_name "Xab2"; transcript_type "protein_coding"; transcript_name "Xab2-201"; protein_id "ENSMUSP00000019614.7"; transcript_support_level "1"; mgi_id "MGI:1914689"; tag "basic"; ccdsid "CCDS22065.1"; havana_gene "OTTMUSG00000034606.1"; havana_transcript "OTTMUST00000087802.1";
chr8	HAVANA	exon	3663368	3663499	.	-	.	gene_id "ENSMUSG00000019470.13"; transcript_id "ENSMUST00000019614.13"; exon_number "21"; exon_id "ENSMUSE00000210043.4"; gene_type "protein_coding"; gene_name "Xab2"; transcript_type "protein_coding"; transcript_name "Xab2-201"; protein_id "ENSMUSP00000019614.7"; transcript_support_level "1"; mgi_id "MGI:1914689"; tag "basic"; ccdsid "CCDS22065.1"; havana_gene "OTTMUSG00000034606.1"; havana_transcript "OTTMUST00000087802.1";
chr8	HAVANA	CDS	3663368	3663499	.	-	.	gene_id "ENSMUSG00000019470.13"; transcript_id "ENSMUST00000019614.13"; exon_number "22"; exon_id "ENSMUSE00000210043.4"; gene_type "protein_coding"; gene_name "Xab2"; transcript_type "protein_coding"; transcript_name "Xab2-201"; protein_id "ENSMUSP00000019614.7"; transcript_support_level "1"; mgi_id "MGI:1914689"; tag "basic"; ccdsid "CCDS22065.1"; havana_gene "OTTMUSG00000034606.1"; havana_transcript "OTTMUST00000087802.1";
chr8	HAVANA	exon	3663159	3663290	.	-	.	gene_id "ENSMUSG00000019470.13"; transcript_id "ENSMUST00000019614.13"; exon_number "23"; exon_id "ENSMUSE00000210031.4"; gene_type "protein_coding"; gene_name "Xab2"; transcript_type "protein_coding"; transcript_name "Xab2-201"; protein_id "ENSMUSP00000019614.7"; transcript_support_level "1"; mgi_id "MGI:1914689"; tag "basic"; ccdsid "CCDS22065.1"; havana_gene "OTTMUSG00000034606.1"; havana_transcript "OTTMUST00000087802.1";
chr8	HAVANA	CDS	3663159	3663290	.	-	.	gene_id "ENSMUSG00000019470.13"; transcript_id "ENSMUST00000019614.13"; exon_number "24"; exon_id "ENSMUSE00000210031.4"; gene_type "protein_coding"; gene_name "Xab2"; transcript_type "protein_coding"; transcript_name "Xab2-201"; protein_id "ENSMUSP00000019614.7"; transcript_support_level "1"; mgi_id "MGI:1914689"; tag "basic"; ccdsid "CCDS22065.1"; havana_gene "OTTMUSG00000034606.1"; havana_transcript "OTTMUST00000087802.1";
chr8	HAVANA	exon	3662963	3663076	.	-	.	gene_id "ENSMUSG00000019470.13"; transcript_id "ENSMUST00000019614.13"; exon_number "25"; exon_id "ENSMUSE00001218765.2"; gene_type "protein_coding"; gene_name "Xab2"; transcript_type "protein_coding"; transcript_name "Xab2-201"; protein_id "ENSMUSP00000019614.7"; transcript_support_level "1"; mgi_id "MGI:1914689"; tag "basic"; ccdsid "CCDS22065.1"; havana_gene "OTTMUSG00000034606.1"; havana_transcript "OTTMUST00000087802.1";
chr8	HAVANA	CDS	3662963	3663076	.	-	.	gene_id "ENSMUSG00000019470.13"; transcript_id "ENSMUST00000019614.13"; exon_number "26"; exon_id "ENSMUSE00001218765.2"; gene_type "protein_coding"; gene_name "Xab2"; transcript_type "protein_coding"; transcript_name "Xab2-201"; protein_id "ENSMUSP00000019614.7"; transcript_support_level "1"; mgi_id "MGI:1914689"; tag "basic"; ccdsid "CCDS22065.1"; havana_gene "OTTMUSG00000034606.1"; havana_transcript "OTTMUST00000087802.1";
chr8	HAVANA	exon	3661672	3661834	.	-	.	gene_id "ENSMUSG00000019470.13"; transcript_id "ENSMUST00000019614.13"; exon_number "27"; exon_id "ENSMUSE00001308260.2"; gene_type "protein_coding"; gene_name "Xab2"; transcript_type "protein_coding"; transcript_name "Xab2-201"; protein_id "ENSMUSP00000019614.7"; transcript_support_level "1"; mgi_id "MGI:1914689"; tag "basic"; ccdsid "CCDS22065.1"; havana_gene "OTTMUSG00000034606.1"; havana_transcript "OTTMUST00000087802.1";
chr8	HAVANA	CDS	3661672	3661834	.	-	.	gene_id "ENSMUSG00000019470.13"; transcript_id "ENSMUST00000019614.13"; exon_number "28"; exon_id "ENSMUSE00001308260.2"; gene_type "protein_coding"; gene_name "Xab2"; transcript_type "protein_coding"; transcript_name "Xab2-201"; protein_id "ENSMUSP00000019614.7"; transcript_support_level "1"; mgi_id "MGI:1914689"; tag "basic"; ccdsid "CCDS22065.1"; havana_gene "OTTMUSG00000034606.1"; havana_transcript "OTTMUST00000087802.1";
chr8	HAVANA	exon	3661394	3661584	.	-	.	gene_id "ENSMUSG00000019470.13"; transcript_id "ENSMUST00000019614.13"; exon_number "29"; exon_id "ENSMUSE00001251348.2"; gene_type "protein_coding"; gene_name "Xab2"; transcript_type "protein_coding"; transcript_name "Xab2-201"; protein_id "ENSMUSP00000019614.7"; transcript_support_level "1"; mgi_id "MGI:1914689"; tag "basic"; ccdsid "CCDS22065.1"; havana_gene "OTTMUSG00000034606.1"; havana_transcript "OTTMUST00000087802.1";
chr8	HAVANA	CDS	3661394	3661584	.	-	.	gene_id "ENSMUSG00000019470.13"; transcript_id "ENSMUST00000019614.13"; exon_number "30"; exon_id "ENSMUSE00001251348.2"; gene_type "protein_coding"; gene_name "Xab2"; transcript_type "protein_coding"; transcript_name "Xab2-201"; protein_id "ENSMUSP00000019614.7"; transcript_support_level "1"; mgi_id "MGI:1914689"; tag "basic"; ccdsid "CCDS22065.1"; havana_gene "OTTMUSG00000034606.1"; havana_transcript "OTTMUST00000087802.1";
chr8	HAVANA	exon	3661114	3661236	.	-	.	gene_id "ENSMUSG00000019470.13"; transcript_id "ENSMUST00000019614.13"; exon_number "31"; exon_id "ENSMUSE00001237392.2"; gene_type "protein_coding"; gene_name "Xab2"; transcript_type "protein_coding"; transcript_name "Xab2-201"; protein_id "ENSMUSP00000019614.7"; transcript_support_level "1"; mgi_id "MGI:1914689"; tag "basic"; ccdsid "CCDS22065.1"; havana_gene "OTTMUSG00000034606.1"; havana_transcript "OTTMUST00000087802.1";
chr8	HAVANA	CDS	3661114	3661236	.	-	.	gene_id "ENSMUSG00000019470.13"; transcript_id "ENSMUST00000019614.13"; exon_number "32"; exon_id "ENSMUSE00001237392.2"; gene_type "protein_coding"; gene_name "Xab2"; transcript_type "protein_coding"; transcript_name "Xab2-201"; protein_id "ENSMUSP00000019614.7"; transcript_support_level "1"; mgi_id "MGI:1914689"; tag "basic"; ccdsid "CCDS22065.1"; havana_gene "OTTMUSG00000034606.1"; havana_transcript "OTTMUST00000087802.1";
chr8	HAVANA	exon	3660847	3661018	.	-	.	gene_id "ENSMUSG00000019470.13"; transcript_id "ENSMUST00000019614.13"; exon_number "33"; exon_id "ENSMUSE00001254472.2"; gene_type "protein_coding"; gene_name "Xab2"; transcript_type "protein_coding"; transcript_name "Xab2-201"; protein_id "ENSMUSP00000019614.7"; transcript_support_level "1"; mgi_id "MGI:1914689"; tag "basic"; ccdsid "CCDS22065.1"; havana_gene "OTTMUSG00000034606.1"; havana_transcript "OTTMUST00000087802.1";
chr8	HAVANA	CDS	3660847	3661018	.	-	.	gene_id "ENSMUSG00000019470.13"; transcript_id "ENSMUST00000019614.13"; exon_number "34"; exon_id "ENSMUSE00001254472.2"; gene_type "protein_coding"; gene_name "Xab2"; transcript_type "protein_coding"; transcript_name "Xab2-201"; protein_id "ENSMUSP00000019614.7"; transcript_support_level "1"; mgi_id "MGI:1914689"; tag "basic"; ccdsid "CCDS22065.1"; havana_gene "OTTMUSG00000034606.1"; havana_transcript "OTTMUST00000087802.1";
chr8	HAVANA	exon	3660545	3660674	.	-	.	gene_id "ENSMUSG00000019470.13"; transcript_id "ENSMUST00000019614.13"; exon_number "35"; exon_id "ENSMUSE00001259452.2"; gene_type "protein_coding"; gene_name "Xab2"; transcript_type "protein_coding"; transcript_name "Xab2-201"; protein_id "ENSMUSP00000019614.7"; transcript_support_level "1"; mgi_id "MGI:1914689"; tag "basic"; ccdsid "CCDS22065.1"; havana_gene "OTTMUSG00000034606.1"; havana_transcript "OTTMUST00000087802.1";
chr8	HAVANA	CDS	3660545	3660674	.	-	.	gene_id "ENSMUSG00000019470.13"; transcript_id "ENSMUST00000019614.13"; exon_number "36"; exon_id "ENSMUSE00001259452.2"; gene_type "protein_coding"; gene_name "Xab2"; transcript_type "protein_coding"; transcript_name "Xab2-201"; protein_id "ENSMUSP00000019614.7"; transcript_support_level "1"; mgi_id "MGI:1914689"; tag "basic"; ccdsid "CCDS22065.1"; havana_gene "OTTMUSG00000034606.1"; havana_transcript "OTTMUST00000087802.1";
chr8	HAVANA	exon	3660311	3660420	.	-	.	gene_id "ENSMUSG00000019470.13"; transcript_id "ENSMUST00000019614.13"; exon_number "37"; exon_id "ENSMUSE00001208433.2"; gene_type "protein_coding"; gene_name "Xab2"; transcript_type "protein_coding"; transcript_name "Xab2-201"; protein_id "ENSMUSP00000019614.7"; transcript_support_level "1"; mgi_id "MGI:1914689"; tag "basic"; ccdsid "CCDS22065.1"; havana_gene "OTTMUSG00000034606.1"; havana_transcript "OTTMUST00000087802.1";
chr8	HAVANA	CDS	3660311	3660420	.	-	.	gene_id "ENSMUSG00000019470.13"; transcript_id "ENSMUST00000019614.13"; exon_number "38"; exon_id "ENSMUSE00001208433.2"; gene_type "protein_coding"; gene_name "Xab2"; transcript_type "protein_coding"; transcript_name "Xab2-201"; protein_id "ENSMUSP00000019614.7"; transcript_support_level "1"; mgi_id "MGI:1914689"; tag "basic"; ccdsid "CCDS22065.1"; havana_gene "OTTMUSG00000034606.1"; havana_transcript "OTTMUST00000087802.1";
chr8	HAVANA	CDS	3660161	3660219	.	-	.	gene_id "ENSMUSG00000019470.13"; transcript_id "ENSMUST00000019614.13"; exon_number "39"; exon_id "50";
chr8	HAVANA	stop_codon	3660158	3660160	.	-	.	gene_id "ENSMUSG00000019470.13"; transcript_id "ENSMUST00000019614.13"; exon_number "40"; exon_id "51";
chr8	HAVANA	exon	3660087	3660219	.	-	.	gene_id "ENSMUSG00000019470.13"; transcript_id "ENSMUST00000019614.13"; exon_number "41"; exon_id "ENSMUSE00000870803.2"; gene_type "protein_coding"; gene_name "Xab2"; transcript_type "protein_coding"; transcript_name "Xab2-201"; protein_id "ENSMUSP00000019614.7"; transcript_support_level "1"; mgi_id "MGI:1914689"; tag "basic"; ccdsid "CCDS22065.1"; havana_gene "OTTMUSG00000034606.1"; havana_transcript "OTTMUST00000087802.1";
chr8	HAVANA	UTR	3660087	3660160	.	-	.	gene_id "ENSMUSG00000019470.13"; transcript_id "ENSMUST00000019614.13"; exon_number "42"; exon_id "52";
chr8	HAVANA	gene	3671548	3675848	.	+	.	gene_id "ENSMUSG00000087687.4"; transcripts "1"; gene_type "protein_coding"; gene_name "Pet100"; mgi_id "MGI:3615306"; havana_gene "OTTMUSG00000059168.1";
chr8	HAVANA	transcript	3671551	3674235	.	+	.	gene_id "ENSMUSG00000087687.4"; transcript_id "ENSMUST00000156380.4"; exons "4"; gene_type "protein_coding"; gene_name "Pet100"; transcript_type "protein_coding"; transcript_name "Pet100-201"; protein_id "ENSMUSP00000137626.2"; transcript_support_level "1"; mgi_id "MGI:3615306"; tag "basic"; ccdsid "CCDS57601.1"; havana_gene "OTTMUSG00000059168.1"; havana_transcript "OTTMUST00000145164.1";
chr8	HAVANA	UTR	3671551	3671584	.	+	.	gene_id "ENSMUSG00000087687.4"; transcript_id "ENSMUST00000156380.4"; exon_number "1"; exon_id "53";
chr8	HAVANA	exon	3671551	3671611	.	+	.	gene_id "ENSMUSG00000087687.4"; transcript_id "ENSMUST00000156380.4"; exon_number "2"; exon_id "ENSMUSE00000839424.3"; gene_type "protein_coding"; gene_name "Pet100"; transcript_type "protein_coding"; transcript_name "Pet100-201"; protein_id "ENSMUSP00000137626.2"; transcript_support_level "1"; mgi_id "MGI:3615306"; tag "basic"; ccdsid "CCDS57601.1"; havana_gene "OTTMUSG00000059168.1"; havana_transcript "OTTMUST00000145164.1";
chr8	HAVANA	start_codon	3671585	3671587	.	+	.	gene_id "ENSMUSG00000087687.4"; transcript_id "ENSMUST00000156380.4"; exon_number "3"; exon_id "54";
chr8	HAVANA	CDS	3671585	3671611	.	+	.	gene_id "ENSMUSG00000087687.4"; transcript_id "ENSMUST00000156380.4"; exon_number "4"; exon_id "55";
chr8	HAVANA	CDS	3672342	3672428	.	+	.	gene_id "ENSMUSG00000087687.4"; transcript_id "ENSMUST00000156380.4"; exon_number "5"; exon_id "ENSMUSE00000821797.2"; gene_type "protein_coding"; gene_name "Pet100"; transcript_type "protein_coding"; transcript_name "Pet100-201"; protein_id "ENSMUSP00000137626.2"; transcript_support_level "1"; mgi_id "MGI:3615306"; tag "basic"; ccdsid "CCDS57601.1"; havana_gene "OTTMUSG00000059168.1"; havana_transcript "OTTMUST00000145164.1";
chr8	HAVANA	exon	3672342	3672428	.	+	.	gene_id "ENSMUSG00000087687.4"; transcript_id "ENSMUST00000156380.4"; exon_number "6"; exon_id "ENSMUSE00000821797.2"; gene_type "protein_coding"; gene_name "Pet100"; transcript_type "protein_coding"; transcript_name "Pet100-201"; protein_id "ENSMUSP00000137626.2"; transcript_support_level "1"; mgi_id "MGI:3615306"; tag "basic"; ccdsid "CCDS57601.1"; havana_gene "OTTMUSG00000059168.1"; havana_transcript "OTTMUST00000145164.1";
chr8	HAVANA	CDS	3672593	3672625	.	+	.	gene_id "ENSMUSG00000087687.4"; transcript_id "ENSMUST00000156380.4"; exon_number "7"; exon_id "ENSMUSE00000772980.2"; gene_type "protein_coding"; gene_name "Pet100"; transcript_type "protein_coding"; transcript_name "Pet100-201"; protein_id "ENSMUSP00000137626.2"; transcript_support_level "1"; mgi_id "MGI:3615306"; tag "basic"; ccdsid "CCDS57601.1"; havana_gene "OTTMUSG00000059168.1"; havana_transcript "OTTMUST00000145164.1";
chr8	HAVANA	exon	3672593	3672625	.	+	.	gene_id "ENSMUSG00000087687.4"; transcript_id "ENSMUST00000156380.4"; exon_number "8"; exon_id "ENSMUSE00000772980.2"; gene_type "protein_coding"; gene_name "Pet100"; transcript_type "protein_coding"; transcript_name "Pet100-201"; protein_id "ENSMUSP00000137626.2"; transcript_support_level "1"; mgi_id "MGI:3615306"; tag "basic"; ccdsid "CCDS57601.1"; havana_gene "OTTMUSG00000059168.1"; havana_transcript "OTTMUST00000145164.1";
chr8	HAVANA	CDS	3673224	3673304	.	+	.	gene_id "ENSMUSG00000087687.4"; transcript_id "ENSMUST00000156380.4"; exon_number "9"; exon_id "56";
chr8	HAVANA	exon	3673224	3674235	.	+	.	gene_id "ENSMUSG00000087687.4"; transcript_id "ENSMUST00000156380.4"; exon_number "10"; exon_id "ENSMUSE00000740298.4"; gene_type "protein_coding"; gene_name "Pet100"; transcript_type "protein_coding"; transcript_name "Pet100-201"; protein_id "ENSMUSP00000137626.2"; transcript_support_level "1"; mgi_id "MGI:3615306"; tag "basic"; ccdsid "CCDS57601.1"; havana_gene "OTTMUSG00000059168.1"; havana_transcript "OTTMUST00000145164.1";
chr8	HAVANA	stop_codon	3673305	3673307	.	+	.	gene_id "ENSMUSG00000087687.4"; transcript_id "ENSMUST00000156380.4"; exon_number "11"; exon_id "57";
chr8	HAVANA	UTR	3673305	3674235	.	+	.	gene_id "ENSMUSG00000087687.4"; transcript_id "ENSMUST00000156380.4"; exon_number "12"; exon_id "58";
chr8	HAVANA	gene	3680955	3693644	.	+	.	gene_id "ENSMUSG00000004626.15"; transcripts "4"; gene_type "protein_coding"; gene_name "Stxbp2"; mgi_id "MGI:107370"; havana_gene "OTTMUSG00000027109.1";
chr8	IsoQuant	transcript	3681145	3692795	.	+	.	gene_id "ENSMUSG00000004626.15"; transcript_id "transcript137.chr8.nnic"; exons "19";
chr8	IsoQuant	exon	3681145	3681204	.	+	.	gene_id "ENSMUSG00000004626.15"; transcript_id "transcript137.chr8.nnic"; exon_number "1"; exon_id "59";
chr8	IsoQuant	exon	3682220	3682269	.	+	.	gene_id "ENSMUSG00000004626.15"; transcript_id "transcript137.chr8.nnic"; exon_number "2"; exon_id "ENSMUSE00001244881.2";
chr8	IsoQuant	exon	3682500	3682581	.	+	.	gene_id "ENSMUSG00000004626.15"; transcript_id "transcript137.chr8.nnic"; exon_number "3"; exon_id "ENSMUSE00001249245.2";
chr8	IsoQuant	exon	3683291	3683367	.	+	.	gene_id "ENSMUSG00000004626.15"; transcript_id "transcript137.chr8.nnic"; exon_number "4"; exon_id "ENSMUSE00001283282.2";
chr8	IsoQuant	exon	3683848	3683926	.	+	.	gene_id "ENSMUSG00000004626.15"; transcript_id "transcript137.chr8.nnic"; exon_number "5"; exon_id "ENSMUSE00001241257.2";
chr8	IsoQuant	exon	3684020	3684123	.	+	.	gene_id "ENSMUSG00000004626.15"; transcript_id "transcript137.chr8.nnic"; exon_number "6"; exon_id "ENSMUSE00001282546.2";
chr8	IsoQuant	exon	3684475	3684623	.	+	.	gene_id "ENSMUSG00000004626.15"; transcript_id "transcript137.chr8.nnic"; exon_number "7"; exon_id "ENSMUSE00001230596.2";
chr8	IsoQuant	exon	3685446	3685530	.	+	.	gene_id "ENSMUSG00000004626.15"; transcript_id "transcript137.chr8.nnic"; exon_number "8"; exon_id "ENSMUSE00001269534.2";
chr8	IsoQuant	exon	3685616	3685746	.	+	.	gene_id "ENSMUSG00000004626.15"; transcript_id "transcript137.chr8.nnic"; exon_number "9"; exon_id "ENSMUSE00000210091.4";
chr8	IsoQuant	exon	3685832	3685939	.	+	.	gene_id "ENSMUSG00000004626.15"; transcript_id "transcript137.chr8.nnic"; exon_number "10"; exon_id "ENSMUSE00000210093.4";
chr8	IsoQuant	exon	3686181	3686238	.	+	.	gene_id "ENSMUSG00000004626.15"; transcript_id "transcript137.chr8.nnic"; exon_number "11"; exon_id "ENSMUSE00000210078.4";
chr8	IsoQuant	exon	3686356	3686421	.	+	.	gene_id "ENSMUSG00000004626.15"; transcript_id "transcript137.chr8.nnic"; exon_number "12"; exon_id "ENSMUSE00000210082.4";
chr8	IsoQuant	exon	3686494	3686574	.	+	.	gene_id "ENSMUSG00000004626.15"; transcript_id "transcript137.chr8.nnic"; exon_number "13"; exon_id "ENSMUSE00000210085.4";
chr8	IsoQuant	exon	3687116	3687254	.	+	.	gene_id "ENSMUSG00000004626.15"; transcript_id "transcript137.chr8.nnic"; exon_number "14"; exon_id "ENSMUSE00000210097.4";
chr8	IsoQuant	exon	3689508	3689617	.	+	.	gene_id "ENSMUSG00000004626.15"; transcript_id "transcript137.chr8.nnic"; exon_number "15"; exon_id "ENSMUSE00001214524.2";
chr8	IsoQuant	exon	3690549	3691206	.	+	.	gene_id "ENSMUSG00000004626.15"; transcript_id "transcript137.chr8.nnic"; exon_number "16"; exon_id "60";
chr8	IsoQuant	exon	3691735	3691820	.	+	.	gene_id "ENSMUSG00000004626.15"; transcript_id "transcript137.chr8.nnic"; exon_number "17"; exon_id "ENSMUSE00001255667.2";
chr8	IsoQuant	exon	3691898	3692055	.	+	.	gene_id "ENSMUSG00000004626.15"; transcript_id "transcript137.chr8.nnic"; exon_number "18"; exon_id "ENSMUSE00001223725.2";
chr8	IsoQuant	exon	3692646	3692795	.	+	.	gene_id "ENSMUSG00000004626.15"; transcript_id "transcript137.chr8.nnic"; exon_number "19"; exon_id "ENSMUSE00001225923.2";
chr8	HAVANA	transcript	3680955	3693644	.	+	.	gene_id "ENSMUSG00000004626.15"; transcript_id "ENSMUST00000160708.8"; exons "19"; gene_type "protein_coding"; gene_name "Stxbp2"; transcript_type "protein_coding"; transcript_name "Stxbp2-207"; protein_id "ENSMUSP00000125405.2"; transcript_support_level "1"; mgi_id "MGI:107370"; tag "basic"; ccdsid "CCDS22067.1"; havana_gene "OTTMUSG00000027109.1"; havana_transcript "OTTMUST00000067052.1";
chr8	HAVANA	UTR	3680955	3681167	.	+	.	gene_id "ENSMUSG00000004626.15"; transcript_id "ENSMUST00000160708.8"; exon_number "1"; exon_id "61";
chr8	HAVANA	exon	3680955	3681204	.	+	.	gene_id "ENSMUSG00000004626.15"; transcript_id "ENSMUST00000160708.8"; exon_number "2"; exon_id "ENSMUSE00000871788.2"; gene_type "protein_coding"; gene_name "Stxbp2"; transcript_type "protein_coding"; transcript_name "Stxbp2-207"; protein_id "ENSMUSP00000125405.2"; transcript_support_level "1"; mgi_id "MGI:107370"; tag "basic"; ccdsid "CCDS22067.1"; havana_gene "OTTMUSG00000027109.1"; havana_transcript "OTTMUST00000067052.1";
chr8	HAVANA	start_codon	3681168	3681170	.	+	.	gene_id "ENSMUSG00000004626.15"; transcript_id "ENSMUST00000160708.8"; exon_number "3"; exon_id "62";
chr8	HAVANA	CDS	3681168	3681204	.	+	.	gene_id "ENSMUSG00000004626.15"; transcript_id "ENSMUST00000160708.8"; exon_number "4"; exon_id "63";
chr8	HAVANA	CDS	3682220	3682269	.	+	.	gene_id "ENSMUSG00000004626.15"; transcript_id "ENSMUST00000160708.8"; exon_number "5"; exon_id "ENSMUSE00001244881.2"; gene_type "protein_coding"; gene_name "Stxbp2"; transcript_type "protein_coding"; transcript_name "Stxbp2-207"; protein_id "ENSMUSP00000125405.2"; transcript_support_level "1"; mgi_id "MGI:107370"; tag "basic"; ccdsid "CCDS22067.1"; havana_gene "OTTMUSG00000027109.1"; havana_transcript "OTTMUST00000067052.1";
chr8	HAVANA	exon	3682220	3682269	.	+	.	gene_id "ENSMUSG00000004626.15"; transcript_id "ENSMUST00000160708.8"; exon_number "6"; exon_id "ENSMUSE00001244881.2"; gene_type "protein_coding"; gene_name "Stxbp2"; transcript_type "protein_coding"; transcript_name "Stxbp2-207"; protein_id "ENSMUSP00000125405.2"; transcript_support_level "1"; mgi_id "MGI:107370"; tag "basic"; ccdsid "CCDS22067.1"; havana_gene "OTTMUSG00000027109.1"; havana_transcript "OTTMUST00000067052.1";
chr8	HAVANA	CDS	3682500	3682581	.	+	.	gene_id "ENSMUSG00000004626.15"; transcript_id "ENSMUST00000160708.8"; exon_number "7"; exon_id "ENSMUSE00001249245.2"; gene_type "protein_coding"; gene_name "Stxbp2"; transcript_type "protein_coding"; transcript_name "Stxbp2-207"; protein_id "ENSMUSP00000125405.2"; transcript_support_level "1"; mgi_id "MGI:107370"; tag "basic"; ccdsid "CCDS22067.1"; havana_gene "OTTMUSG00000027109.1"; havana_transcript "OTTMUST00000067052.1";
chr8	HAVANA	exon	3682500	3682581	.	+	.	gene_id "ENSMUSG00000004626.15"; transcript_id "ENSMUST00000160708.8"; exon_number "8"; exon_id "ENSMUSE00001249245.2"; gene_type "protein_coding"; gene_name "Stxbp2"; transcript_type "protein_coding"; transcript_name "Stxbp2-207"; protein_id "ENSMUSP00000125405.2"; transcript_support_level "1"; mgi_id "MGI:107370"; tag "basic"; ccdsid "CCDS22067.1"; havana_gene "OTTMUSG00000027109.1"; havana_transcript "OTTMUST00000067052.1";
chr8	HAVANA	CDS	3683291	3683367	.	+	.	gene_id "ENSMUSG00000004626.15"; transcript_id "ENSMUST00000160708.8"; exon_number "9"; exon_id "ENSMUSE00001283282.2"; gene_type "protein_coding"; gene_name "Stxbp2"; transcript_type "protein_coding"; transcript_name "Stxbp2-207"; protein_id "ENSMUSP00000125405.2"; transcript_support_level "1"; mgi_id "MGI:107370"; tag "basic"; ccdsid "CCDS22067.1"; havana_gene "OTTMUSG00000027109.1"; havana_transcript "OTTMUST00000067052.1";
chr8	HAVANA	exon	3683291	3683367	.	+	.	gene_id "ENSMUSG00000004626.15"; transcript_id "ENSMUST00000160708.8"; exon_number "10"; exon_id "ENSMUSE00001283282.2"; gene_type "protein_coding"; gene_name "Stxbp2"; transcript_type "protein_coding"; transcript_name "Stxbp2-207"; protein_id "ENSMUSP00000125405.2"; transcript_support_level "1"; mgi_id "MGI:107370"; tag "basic"; ccdsid "CCDS22067.1"; havana_gene "OTTMUSG00000027109.1"; havana_transcript "OTTMUST00000067052.1";
chr8	HAVANA	CDS	3683848	3683926	.	+	.	gene_id "ENSMUSG00000004626.15"; transcript_id "ENSMUST00000160708.8"; exon_number "11"; exon_id "ENSMUSE00001241257.2"; gene_type "protein_coding"; gene_name "Stxbp2"; transcript_type "protein_coding"; transcript_name "Stxbp2-207"; protein_id "ENSMUSP00000125405.2"; transcript_support_level "1"; mgi_id "MGI:107370"; tag "basic"; ccdsid "CCDS22067.1"; havana_gene "OTTMUSG00000027109.1"; havana_transcript "OTTMUST00000067052.1";
chr8	HAVANA	exon	3683848	3683926	.	+	.	gene_id "ENSMUSG00000004626.15"; transcript_id "ENSMUST00000160708.8"; exon_number "12"; exon_id "ENSMUSE00001241257.2"; gene_type "protein_coding"; gene_name "Stxbp2"; transcript_type "protein_coding"; transcript_name "Stxbp2-207"; protein_id "ENSMUSP00000125405.2"; transcript_support_level "1"; mgi_id "MGI:107370"; tag "basic"; ccdsid "CCDS22067.1"; havana_gene "OTTMUSG00000027109.1"; havana_transcript "OTTMUST00000067052.1";
chr8	HAVANA	CDS	3684020	3684123	.	+	.	gene_id "ENSMUSG00000004626.15"; transcript_id "ENSMUST00000160708.8"; exon_number "13"; exon_id "ENSMUSE00001282546.2"; gene_type "protein_coding"; gene_name "Stxbp2"; transcript_type "protein_coding"; transcript_name "Stxbp2-207"; protein_id "ENSMUSP00000125405.2"; transcript_support_level "1"; mgi_id "MGI:107370"; tag "basic"; ccdsid "CCDS22067.1"; havana_gene "OTTMUSG00000027109.1"; havana_transcript "OTTMUST00000067052.1";
chr8	HAVANA	exon	3684020	3684123	.	+	.	gene_id "ENSMUSG00000004626.15"; transcript_id "ENSMUST00000160708.8"; exon_number "14"; exon_id "ENSMUSE00001282546.2"; gene_type "protein_coding"; gene_name "Stxbp2"; transcript_type "protein_coding"; transcript_name "Stxbp2-207"; protein_id "ENSMUSP00000125405.2"; transcript_support_level "1"; mgi_id "MGI:107370"; tag "basic"; ccdsid "CCDS22067.1"; havana_gene "OTTMUSG00000027109.1"; havana_transcript "OTTMUST00000067052.1";
chr8	HAVANA	CDS	3684475	3684623	.	+	.	gene_id "ENSMUSG00000004626.15"; transcript_id "ENSMUST00000160708.8"; exon_number "15"; exon_id "ENSMUSE00001230596.2"; gene_type "protein_coding"; gene_name "Stxbp2"; transcript_type "protein_coding"; transcript_name "Stxbp2-207"; protein_id "ENSMUSP00000125405.2"; transcript_support_level "1"; mgi_id "MGI:107370"; tag "basic"; ccdsid "CCDS22067.1"; havana_gene "OTTMUSG00000027109.1"; havana_transcript "OTTMUST00000067052.1";
chr8	HAVANA	exon	3684475	3684623	.	+	.	gene_id "ENSMUSG00000004626.15"; transcript_id "ENSMUST00000160708.8"; exon_number "16"; exon_id "ENSMUSE00001230596.2"; gene_type "protein_coding"; gene_name "Stxbp2"; transcript_type "protein_coding"; transcript_name "Stxbp2-207"; protein_id "ENSMUSP00000125405.2"; transcript_support_level "1"; mgi_id "MGI:107370"; tag "basic"; ccdsid "CCDS22067.1"; havana_gene "OTTMUSG00000027109.1"; havana_transcript "OTTMUST00000067052.1";
chr8	HAVANA	CDS	3685446	3685530	.	+	.	gene_id "ENSMUSG00000004626.15"; transcript_id "ENSMUST00000160708.8"; exon_number "17"; exon_id "ENSMUSE00001269534.2"; gene_type "protein_coding"; gene_name "Stxbp2"; transcript_type "protein_coding"; transcript_name "Stxbp2-207"; protein_id "ENSMUSP00000125405.2"; transcript_support_level "1"; mgi_id "MGI:107370"; tag "basic"; ccdsid "CCDS22067.1"; havana_gene "OTTMUSG00000027109.1"; havana_transcript "OTTMUST00000067052.1";
chr8	HAVANA	exon	3685446	3685530	.	+	.	gene_id "ENSMUSG00000004626.15"; transcript_id "ENSMUST00000160708.8"; exon_number "18"; exon_id "ENSMUSE00001269534.2"; gene_type "protein_coding"; gene_name "Stxbp2"; transcript_type "protein_coding"; transcript_name "Stxbp2-207"; protein_id "ENSMUSP00000125405.2"; transcript_support_level "1"; mgi_id "MGI:107370"; tag "basic"; ccdsid "CCDS22067.1"; havana_gene "OTTMUSG00000027109.1"; havana_transcript "OTTMUST00000067052.1";
chr8	HAVANA	CDS	3685616	3685746	.	+	.	gene_id "ENSMUSG00000004626.15"; transcript_id "ENSMUST00000160708.8"; exon_number "19"; exon_id "ENSMUSE00000210091.4"; gene_type "protein_coding"; gene_name "Stxbp2"; transcript_type "protein_coding"; transcript_name "Stxbp2-207"; protein_id "ENSMUSP00000125405.2"; transcript_support_level "1"; mgi_id "MGI:107370"; tag "basic"; ccdsid "CCDS22067.1"; havana_gene "OTTMUSG00000027109.1"; havana_transcript "OTTMUST00000067052.1";
chr8	HAVANA	exon	3685616	3685746	.	+	.	gene_id "ENSMUSG00000004626.15"; transcript_id "ENSMUST00000160708.8"; exon_number "20"; exon_id "ENSMUSE00000210091.4"; gene_type "protein_coding"; gene_name "Stxbp2"; transcript_type "protein_coding"; transcript_name "Stxbp2-207"; protein_id "ENSMUSP00000125405.2"; transcript_support_level "1"; mgi_id "MGI:107370"; tag "basic"; ccdsid "CCDS22067.1"; havana_gene "OTTMUSG00000027109.1"; havana_transcript "OTTMUST00000067052.1";
chr8	HAVANA	CDS	3685832	3685939	.	+	.	gene_id "ENSMUSG00000004626.15"; transcript_id "ENSMUST00000160708.8"; exon_number "21"; exon_id "ENSMUSE00000210093.4"; gene_type "protein_coding"; gene_name "Stxbp2"; transcript_type "protein_coding"; transcript_name "Stxbp2-207"; protein_id "ENSMUSP00000125405.2"; transcript_support_level "1"; mgi_id "MGI:107370"; tag "basic"; ccdsid "CCDS22067.1"; havana_gene "OTTMUSG00000027109.1"; havana_transcript "OTTMUST00000067052.1";
chr8	HAVANA	exon	3685832	3685939	.	+	.	gene_id "ENSMUSG00000004626.15"; transcript_id "ENSMUST00000160708.8"; exon_number "22"; exon_id "ENSMUSE00000210093.4"; gene_type "protein_coding"; gene_name "Stxbp2"; transcript_type "protein_coding"; transcript_name "Stxbp2-207"; protein_id "ENSMUSP00000125405.2"; transcript_support_level "1"; mgi_id "MGI:107370"; tag "basic"; ccdsid "CCDS22067.1"; havana_gene "OTTMUSG00000027109.1"; havana_transcript "OTTMUST00000067052.1";
chr8	HAVANA	CDS	3686181	3686238	.	+	.	gene_id "ENSMUSG00000004626.15"; transcript_id "ENSMUST00000160708.8"; exon_number "23"; exon_id "ENSMUSE00000210078.4"; gene_type "protein_coding"; gene_name "Stxbp2"; transcript_type "protein_coding"; transcript_name "Stxbp2-207"; protein_id "ENSMUSP00000125405.2"; transcript_support_level "1"; mgi_id "MGI:107370"; tag "basic"; ccdsid "CCDS22067.1"; havana_gene "OTTMUSG00000027109.1"; havana_transcript "OTTMUST00000067052.1";
chr8	HAVANA	exon	3686181	3686238	.	+	.	gene_id "ENSMUSG00000004626.15"; transcript_id "ENSMUST00000160708.8"; exon_number "24"; exon_id "ENSMUSE00000210078.4"; gene_type "protein_coding"; gene_name "Stxbp2"; transcript_type "protein_coding"; transcript_name "Stxbp2-207"; protein_id "ENSMUSP00000125405.2"; transcript_support_level "1"; mgi_id "MGI:107370"; tag "basic"; ccdsid "CCDS22067.1"; havana_gene "OTTMUSG00000027109.1"; havana_transcript "OTTMUST00000067052.1";
chr8	HAVANA	CDS	3686356	3686421	.	+	.	gene_id "ENSMUSG00000004626.15"; transcript_id "ENSMUST00000160708.8"; exon_number "25"; exon_id "ENSMUSE00000210082.4"; gene_type "protein_coding"; gene_name "Stxbp2"; transcript_type "protein_coding"; transcript_name "Stxbp2-207"; protein_id "ENSMUSP00000125405.2"; transcript_support_level "1"; mgi_id "MGI:107370"; tag "basic"; ccdsid "CCDS22067.1"; havana_gene "OTTMUSG00000027109.1"; havana_transcript "OTTMUST00000067052.1";
chr8	HAVANA	exon	3686356	3686421	.	+	.	gene_id "ENSMUSG00000004626.15"; transcript_id "ENSMUST00000160708.8"; exon_number "26"; exon_id "ENSMUSE00000210082.4"; gene_type "protein_coding"; gene_name "Stxbp2"; transcript_type "protein_coding"; transcript_name "Stxbp2-207"; protein_id "ENSMUSP00000125405.2"; transcript_support_level "1"; mgi_id "MGI:107370"; tag "basic"; ccdsid "CCDS22067.1"; havana_gene "OTTMUSG00000027109.1"; havana_transcript "OTTMUST00000067052.1";
chr8	HAVANA	CDS	3686494	3686574	.	+	.	gene_id "ENSMUSG00000004626.15"; transcript_id "ENSMUST00000160708.8"; exon_number "27"; exon_id "ENSMUSE00000210085.4"; gene_type "protein_coding"; gene_name "Stxbp2"; transcript_type "protein_coding"; transcript_name "Stxbp2-207"; protein_id "ENSMUSP00000125405.2"; transcript_support_level "1"; mgi_id "MGI:107370"; tag "basic"; ccdsid "CCDS22067.1"; havana_gene "OTTMUSG00000027109.1"; havana_transcript "OTTMUST00000067052.1";
chr8	HAVANA	exon	3686494	3686574	.	+	.	gene_id "ENSMUSG00000004626.15"; transcript_id "ENSMUST00000160708.8"; exon_number "28"; exon_id "ENSMUSE00000210085.4"; gene_type "protein_coding"; gene_name "Stxbp2"; transcript_type "protein_coding"; transcript_name "Stxbp2-207"; protein_id "ENSMUSP00000125405.2"; transcript_support_level "1"; mgi_id "MGI:107370"; tag "basic"; ccdsid "CCDS22067.1"; havana_gene "OTTMUSG00000027109.1"; havana_transcript "OTTMUST00000067052.1";
chr8	HAVANA	CDS	3687116	3687254	.	+	.	gene_id "ENSMUSG00000004626.15"; transcript_id "ENSMUST00000160708.8"; exon_number "29"; exon_id "ENSMUSE00000210097.4"; gene_type "protein_coding"; gene_name "Stxbp2"; transcript_type "protein_coding"; transcript_name "Stxbp2-207"; protein_id "ENSMUSP00000125405.2"; transcript_support_level "1"; mgi_id "MGI:107370"; tag "basic"; ccdsid "CCDS22067.1"; havana_gene "OTTMUSG00000027109.1"; havana_transcript "OTTMUST00000067052.1";
chr8	HAVANA	exon	3687116	3687254	.	+	.	gene_id "ENSMUSG00000004626.15"; transcript_id "ENSMUST00000160708.8"; exon_number "30"; exon_id "ENSMUSE00000210097.4"; gene_type "protein_coding"; gene_name "Stxbp2"; transcript_type "protein_coding"; transcript_name "Stxbp2-207"; protein_id "ENSMUSP00000125405.2"; transcript_support_level "1"; mgi_id "MGI:107370"; tag "basic"; ccdsid "CCDS22067.1"; havana_gene "OTTMUSG00000027109.1"; havana_transcript "OTTMUST00000067052.1";
chr8	HAVANA	CDS	3689508	3689617	.	+	.	gene_id "ENSMUSG00000004626.15"; transcript_id "ENSMUST00000160708.8"; exon_number "31"; exon_id "ENSMUSE00001214524.2"; gene_type "protein_coding"; gene_name "Stxbp2"; transcript_type "protein_coding"; transcript_name "Stxbp2-207"; protein_id "ENSMUSP00000125405.2"; transcript_support_level "1"; mgi_id "MGI:107370"; tag "basic"; ccdsid "CCDS22067.1"; havana_gene "OTTMUSG00000027109.1"; havana_transcript "OTTMUST00000067052.1";
chr8	HAVANA	exon	3689508	3689617	.	+	.	gene_id "ENSMUSG00000004626.15"; transcript_id "ENSMUST00000160708.8"; exon_number "32"; exon_id "ENSMUSE00001214524.2"; gene_type "protein_coding"; gene_name "Stxbp2"; transcript_type "protein_coding"; transcript_name "Stxbp2-207"; protein_id "ENSMUSP00000125405.2"; transcript_support_level "1"; mgi_id "MGI:107370"; tag "basic"; ccdsid "CCDS22067.1"; havana_gene "OTTMUSG00000027109.1"; havana_transcript "OTTMUST00000067052.1";
chr8	HAVANA	CDS	3691111	3691206	.	+	.	gene_id "ENSMUSG00000004626.15"; transcript_id "ENSMUST00000160708.8"; exon_number "33"; exon_id "ENSMUSE00000210095.4"; gene_type "protein_coding"; gene_name "Stxbp2"; transcript_type "protein_coding"; transcript_name "Stxbp2-207"; protein_id "ENSMUSP00000125405.2"; transcript_support_level "1"; mgi_id "MGI:107370"; tag "basic"; ccdsid "CCDS22067.1"; havana_gene "OTTMUSG00000027109.1"; havana_transcript "OTTMUST00000067052.1";
chr8	HAVANA	exon	3691111	3691206	.	+	.	gene_id "ENSMUSG00000004626.15"; transcript_id "ENSMUST00000160708.8"; exon_number "34"; exon_id "ENSMUSE00000210095.4"; gene_type "protein_coding"; gene_name "Stxbp2"; transcript_type "protein_coding"; transcript_name "Stxbp2-207"; protein_id "ENSMUSP00000125405.2"; transcript_support_level "1"; mgi_id "MGI:107370"; tag "basic"; ccdsid "CCDS22067.1"; havana_gene "OTTMUSG00000027109.1"; havana_transcript "OTTMUST00000067052.1";
chr8	HAVANA	CDS	3691735	3691820	.	+	.	gene_id "ENSMUSG00000004626.15"; transcript_id "ENSMUST00000160708.8"; exon_number "35"; exon_id "ENSMUSE00001255667.2"; gene_type "protein_coding"; gene_name "Stxbp2"; transcript_type "protein_coding"; transcript_name "Stxbp2-207"; protein_id "ENSMUSP00000125405.2"; transcript_support_level "1"; mgi_id "MGI:107370"; tag "basic"; ccdsid "CCDS22067.1"; havana_gene "OTTMUSG00000027109.1"; havana_transcript "OTTMUST00000067052.1";
chr8	HAVANA	exon	3691735	3691820	.	+	.	gene_id "ENSMUSG00000004626.15"; transcript_id "ENSMUST00000160708.8"; exon_number "36"; exon_id "ENSMUSE00001255667.2"; gene_type "protein_coding"; gene_name "Stxbp2"; transcript_type "protein_coding"; transcript_name "Stxbp2-207"; protein_id "ENSMUSP00000125405.2"; transcript_support_level "1"; mgi_id "MGI:107370"; tag "basic"; ccdsid "CCDS22067.1"; havana_gene "OTTMUSG00000027109.1"; havana_transcript "OTTMUST00000067052.1";
chr8	HAVANA	CDS	3691898	3692055	.	+	.	gene_id "ENSMUSG00000004626.15"; transcript_id "ENSMUST00000160708.8"; exon_number "37"; exon_id "ENSMUSE00001223725.2"; gene_type "protein_coding"; gene_name "Stxbp2"; transcript_type "protein_coding"; transcript_name "Stxbp2-207"; protein_id "ENSMUSP00000125405.2"; transcript_support_level "1"; mgi_id "MGI:107370"; tag "basic"; ccdsid "CCDS22067.1"; havana_gene "OTTMUSG00000027109.1"; havana_transcript "OTTMUST00000067052.1";
chr8	HAVANA	exon	3691898	3692055	.	+	.	gene_id "ENSMUSG00000004626.15"; transcript_id "ENSMUST00000160708.8"; exon_number "38"; exon_id "ENSMUSE00001223725.2"; gene_type "protein_coding"; gene_name "Stxbp2"; transcript_type "protein_coding"; transcript_name "Stxbp2-207"; protein_id "ENSMUSP00000125405.2"; transcript_support_level "1"; mgi_id "MGI:107370"; tag "basic"; ccdsid "CCDS22067.1"; havana_gene "OTTMUSG00000027109.1"; havana_transcript "OTTMUST00000067052.1";
chr8	HAVANA	CDS	3692646	3692728	.	+	.	gene_id "ENSMUSG00000004626.15"; transcript_id "ENSMUST00000160708.8"; exon_number "39"; exon_id "64";
chr8	HAVANA	exon	3692646	3693644	.	+	.	gene_id "ENSMUSG00000004626.15"; transcript_id "ENSMUST00000160708.8"; exon_number "40"; exon_id "ENSMUSE00000855487.2"; gene_type "protein_coding"; gene_name "Stxbp2"; transcript_type "protein_coding"; transcript_name "Stxbp2-207"; protein_id "ENSMUSP00000125405.2"; transcript_support_level "1"; mgi_id "MGI:107370"; tag "basic"; ccdsid "CCDS22067.1"; havana_gene "OTTMUSG00000027109.1"; havana_transcript "OTTMUST00000067052.1";
chr8	HAVANA	stop_codon	3692729	3692731	.	+	.	gene_id "ENSMUSG00000004626.15"; transcript_id "ENSMUST00000160708.8"; exon_number "41"; exon_id "65";
chr8	HAVANA	UTR	3692729	3693644	.	+	.	gene_id "ENSMUSG00000004626.15"; transcript_id "ENSMUST00000160708.8"; exon_number "42"; exon_id "66";
chr8	IsoQuant	transcript	3681117	3693644	.	+	.	gene_id "ENSMUSG00000004626.15"; transcript_id "transcript141.chr8.nic"; exons "19";
chr8	IsoQuant	exon	3681117	3681278	.	+	.	gene_id "ENSMUSG00000004626.15"; transcript_id "transcript141.chr8.nic"; exon_number "1"; exon_id "67";
chr8	IsoQuant	exon	3682220	3682269	.	+	.	gene_id "ENSMUSG00000004626.15"; transcript_id "transcript141.chr8.nic"; exon_number "2"; exon_id "ENSMUSE00001244881.2";
chr8	IsoQuant	exon	3682500	3682581	.	+	.	gene_id "ENSMUSG00000004626.15"; transcript_id "transcript141.chr8.nic"; exon_number "3"; exon_id "ENSMUSE00001249245.2";
chr8	IsoQuant	exon	3683291	3683367	.	+	.	gene_id "ENSMUSG00000004626.15"; transcript_id "transcript141.chr8.nic"; exon_number "4"; exon_id "ENSMUSE00001283282.2";
chr8	IsoQuant	exon	3683848	3683926	.	+	.	gene_id "ENSMUSG00000004626.15"; transcript_id "transcript141.chr8.nic"; exon_number "5"; exon_id "ENSMUSE00001241257.2";
chr8	IsoQuant	exon	3684020	3684123	.	+	.	gene_id "ENSMUSG00000004626.15"; transcript_id "transcript141.chr8.nic"; exon_number "6"; exon_id "ENSMUSE00001282546.2";
chr8	IsoQuant	exon	3684475	3684623	.	+	.	gene_id "ENSMUSG00000004626.15"; transcript_id "transcript141.chr8.nic"; exon_number "7"; exon_id "ENSMUSE00001230596.2";
chr8	IsoQuant	exon	3685446	3685530	.	+	.	gene_id "ENSMUSG00000004626.15"; transcript_id "transcript141.chr8.nic"; exon_number "8"; exon_id "ENSMUSE00001269534.2";
chr8	IsoQuant	exon	3685616	3685746	.	+	.	gene_id "ENSMUSG00000004626.15"; transcript_id "transcript141.chr8.nic"; exon_number "9"; exon_id "ENSMUSE00000210091.4";
chr8	IsoQuant	exon	3685832	3685939	.	+	.	gene_id "ENSMUSG00000004626.15"; transcript_id "transcript141.chr8.nic"; exon_number "10"; exon_id "ENSMUSE00000210093.4";
chr8	IsoQuant	exon	3686181	3686238	.	+	.	gene_id "ENSMUSG00000004626.15"; transcript_id "transcript141.chr8.nic"; exon_number "11"; exon_id "ENSMUSE00000210078.4";
chr8	IsoQuant	exon	3686356	3686421	.	+	.	gene_id "ENSMUSG00000004626.15"; transcript_id "transcript141.chr8.nic"; exon_number "12"; exon_id "ENSMUSE00000210082.4";
chr8	IsoQuant	exon	3686494	3686574	.	+	.	gene_id "ENSMUSG00000004626.15"; transcript_id "transcript141.chr8.nic"; exon_number "13"; exon_id "ENSMUSE00000210085.4";
chr8	IsoQuant	exon	3687116	3687254	.	+	.	gene_id "ENSMUSG00000004626.15"; transcript_id "transcript141.chr8.nic"; exon_number "14"; exon_id "ENSMUSE00000210097.4";
chr8	IsoQuant	exon	3689508	3689617	.	+	.	gene_id "ENSMUSG00000004626.15"; transcript_id "transcript141.chr8.nic"; exon_number "15"; exon_id "ENSMUSE00001214524.2";
chr8	IsoQuant	exon	3691111	3691206	.	+	.	gene_id "ENSMUSG00000004626.15"; transcript_id "transcript141.chr8.nic"; exon_number "16"; exon_id "ENSMUSE00000210095.4";
chr8	IsoQuant	exon	3691735	3691820	.	+	.	gene_id "ENSMUSG00000004626.15"; transcript_id "transcript141.chr8.nic"; exon_number "17"; exon_id "ENSMUSE00001255667.2";
chr8	IsoQuant	exon	3691898	3692055	.	+	.	gene_id "ENSMUSG00000004626.15"; transcript_id "transcript141.chr8.nic"; exon_number "18"; exon_id "ENSMUSE00001223725.2";
chr8	IsoQuant	exon	3692646	3693644	.	+	.	gene_id "ENSMUSG00000004626.15"; transcript_id "transcript141.chr8.nic"; exon_number "19"; exon_id "ENSMUSE00000855487.2";
chr8	HAVANA	transcript	3681170	3692795	.	+	.	gene_id "ENSMUSG00000004626.15"; transcript_id "ENSMUST00000004745.9"; exons "19"; gene_type "protein_coding"; gene_name "Stxbp2"; transcript_type "protein_coding"; transcript_name "Stxbp2-201"; protein_id "ENSMUSP00000004745.9"; transcript_support_level "1"; mgi_id "MGI:107370"; tag "mRNA_start_NF"; havana_gene "OTTMUSG00000027109.1"; havana_transcript "OTTMUST00000067053.1";
chr8	HAVANA	CDS	3681170	3681204	.	+	.	gene_id "ENSMUSG00000004626.15"; transcript_id "ENSMUST00000004745.9"; exon_number "1"; exon_id "ENSMUSE00000858998.2"; gene_type "protein_coding"; gene_name "Stxbp2"; transcript_type "protein_coding"; transcript_name "Stxbp2-201"; protein_id "ENSMUSP00000004745.9"; transcript_support_level "1"; mgi_id "MGI:107370"; tag "mRNA_start_NF"; havana_gene "OTTMUSG00000027109.1"; havana_transcript "OTTMUST00000067053.1";
chr8	HAVANA	exon	3681170	3681204	.	+	.	gene_id "ENSMUSG00000004626.15"; transcript_id "ENSMUST00000004745.9"; exon_number "2"; exon_id "ENSMUSE00000858998.2"; gene_type "protein_coding"; gene_name "Stxbp2"; transcript_type "protein_coding"; transcript_name "Stxbp2-201"; protein_id "ENSMUSP00000004745.9"; transcript_support_level "1"; mgi_id "MGI:107370"; tag "mRNA_start_NF"; havana_gene "OTTMUSG00000027109.1"; havana_transcript "OTTMUST00000067053.1";
chr8	HAVANA	CDS	3682220	3682269	.	+	.	gene_id "ENSMUSG00000004626.15"; transcript_id "ENSMUST00000004745.9"; exon_number "3"; exon_id "ENSMUSE00001244881.2"; gene_type "protein_coding"; gene_name "Stxbp2"; transcript_type "protein_coding"; transcript_name "Stxbp2-201"; protein_id "ENSMUSP00000004745.9"; transcript_support_level "1"; mgi_id "MGI:107370"; tag "mRNA_start_NF"; havana_gene "OTTMUSG00000027109.1"; havana_transcript "OTTMUST00000067053.1";
chr8	HAVANA	exon	3682220	3682269	.	+	.	gene_id "ENSMUSG00000004626.15"; transcript_id "ENSMUST00000004745.9"; exon_number "4"; exon_id "ENSMUSE00001244881.2"; gene_type "protein_coding"; gene_name "Stxbp2"; transcript_type "protein_coding"; transcript_name "Stxbp2-201"; protein_id "ENSMUSP00000004745.9"; transcript_support_level "1"; mgi_id "MGI:107370"; tag "mRNA_start_NF"; havana_gene "OTTMUSG00000027109.1"; havana_transcript "OTTMUST00000067053.1";
chr8	HAVANA	CDS	3682500	3682581	.	+	.	gene_id "ENSMUSG00000004626.15"; transcript_id "ENSMUST00000004745.9"; exon_number "5"; exon_id "ENSMUSE00001249245.2"; gene_type "protein_coding"; gene_name "Stxbp2"; transcript_type "protein_coding"; transcript_name "Stxbp2-201"; protein_id "ENSMUSP00000004745.9"; transcript_support_level "1"; mgi_id "MGI:107370"; tag "mRNA_start_NF"; havana_gene "OTTMUSG00000027109.1"; havana_transcript "OTTMUST00000067053.1";
chr8	HAVANA	exon	3682500	3682581	.	+	.	gene_id "ENSMUSG00000004626.15"; transcript_id "ENSMUST00000004745.9"; exon_number "6"; exon_id "ENSMUSE00001249245.2"; gene_type "protein_coding"; gene_name "Stxbp2"; transcript_type "protein_coding"; transcript_name "Stxbp2-201"; protein_id "ENSMUSP00000004745.9"; transcript_support_level "1"; mgi_id "MGI:107370"; tag "mRNA_start_NF"; havana_gene "OTTMUSG00000027109.1"; havana_transcript "OTTMUST00000067053.1";
chr8	HAVANA	CDS	3683291	3683367	.	+	.	gene_id "ENSMUSG00000004626.15"; transcript_id "ENSMUST00000004745.9"; exon_number "7"; exon_id "ENSMUSE00001283282.2"; gene_type "protein_coding"; gene_name "Stxbp2"; transcript_type "protein_coding"; transcript_name "Stxbp2-201"; protein_id "ENSMUSP00000004745.9"; transcript_support_level "1"; mgi_id "MGI:107370"; tag "mRNA_start_NF"; havana_gene "OTTMUSG00000027109.1"; havana_transcript "OTTMUST00000067053.1";
chr8	HAVANA	exon	3683291	3683367	.	+	.	gene_id "ENSMUSG00000004626.15"; transcript_id "ENSMUST00000004745.9"; exon_number "8"; exon_id "ENSMUSE00001283282.2"; gene_type "protein_coding"; gene_name "Stxbp2"; transcript_type "protein_coding"; transcript_name "Stxbp2-201"; protein_id "ENSMUSP00000004745.9"; transcript_support_level "1"; mgi_id "MGI:107370"; tag "mRNA_start_NF"; havana_gene "OTTMUSG00000027109.1"; havana_transcript "OTTMUST00000067053.1";
chr8	HAVANA	CDS	3683848	3683926	.	+	.	gene_id "ENSMUSG00000004626.15"; transcript_id "ENSMUST00000004745.9"; exon_number "9"; exon_id "ENSMUSE00001241257.2"; gene_type "protein_coding"; gene_name "Stxbp2"; transcript_type "protein_coding"; transcript_name "Stxbp2-201"; protein_id "ENSMUSP00000004745.9"; transcript_support_level "1"; mgi_id "MGI:107370"; tag "mRNA_start_NF"; havana_gene "OTTMUSG00000027109.1"; havana_transcript "OTTMUST00000067053.1";
chr8	HAVANA	exon	3683848	3683926	.	+	.	gene_id "ENSMUSG00000004626.15"; transcript_id "ENSMUST00000004745.9"; exon_number "10"; exon_id "ENSMUSE00001241257.2"; gene_type "protein_coding"; gene_name "Stxbp2"; transcript_type "protein_coding"; transcript_name "Stxbp2-201"; protein_id "ENSMUSP00000004745.9"; transcript_support_level "1"; mgi_id "MGI:107370"; tag "mRNA_start_NF"; havana_gene "OTTMUSG00000027109.1"; havana_transcript "OTTMUST00000067053.1";
chr8	HAVANA	CDS	3684020	3684123	.	+	.	gene_id "ENSMUSG00000004626.15"; transcript_id "ENSMUST00000004745.9"; exon_number "11"; exon_id "ENSMUSE00001282546.2"; gene_type "protein_coding"; gene_name "Stxbp2"; transcript_type "protein_coding"; transcript_name "Stxbp2-201"; protein_id "ENSMUSP00000004745.9"; transcript_support_level "1"; mgi_id "MGI:107370"; tag "mRNA_start_NF"; havana_gene "OTTMUSG00000027109.1"; havana_transcript "OTTMUST00000067053.1";
chr8	HAVANA	exon	3684020	3684123	.	+	.	gene_id "ENSMUSG00000004626.15"; transcript_id "ENSMUST00000004745.9"; exon_number "12"; exon_id "ENSMUSE00001282546.2"; gene_type "protein_coding"; gene_name "Stxbp2"; transcript_type "protein_coding"; transcript_name "Stxbp2-201"; protein_id "ENSMUSP00000004745.9"; transcript_support_level "1"; mgi_id "MGI:107370"; tag "mRNA_start_NF"; havana_gene "OTTMUSG00000027109.1"; havana_transcript "OTTMUST00000067053.1";
chr8	HAVANA	CDS	3684475	3684623	.	+	.	gene_id "ENSMUSG00000004626.15"; transcript_id "ENSMUST00000004745.9"; exon_number "13"; exon_id "ENSMUSE00001230596.2"; gene_type "protein_coding"; gene_name "Stxbp2"; transcript_type "protein_coding"; transcript_name "Stxbp2-201"; protein_id "ENSMUSP00000004745.9"; transcript_support_level "1"; mgi_id "MGI:107370"; tag "mRNA_start_NF"; havana_gene "OTTMUSG00000027109.1"; havana_transcript "OTTMUST00000067053.1";
chr8	HAVANA	exon	3684475	3684623	.	+	.	gene_id "ENSMUSG00000004626.15"; transcript_id "ENSMUST00000004745.9"; exon_number "14"; exon_id "ENSMUSE00001230596.2"; gene_type "protein_coding"; gene_name "Stxbp2"; transcript_type "protein_coding"; transcript_name "Stxbp2-201"; protein_id "ENSMUSP00000004745.9"; transcript_support_level "1"; mgi_id "MGI:107370"; tag "mRNA_start_NF"; havana_gene "OTTMUSG00000027109.1"; havana_transcript "OTTMUST00000067053.1";
chr8	HAVANA	CDS	3685446	3685530	.	+	.	gene_id "ENSMUSG00000004626.15"; transcript_id "ENSMUST00000004745.9"; exon_number "15"; exon_id "ENSMUSE00001269534.2"; gene_type "protein_coding"; gene_name "Stxbp2"; transcript_type "protein_coding"; transcript_name "Stxbp2-201"; protein_id "ENSMUSP00000004745.9"; transcript_support_level "1"; mgi_id "MGI:107370"; tag "mRNA_start_NF"; havana_gene "OTTMUSG00000027109.1"; havana_transcript "OTTMUST00000067053.1";
chr8	HAVANA	exon	3685446	3685530	.	+	.	gene_id "ENSMUSG00000004626.15"; transcript_id "ENSMUST00000004745.9"; exon_number "16"; exon_id "ENSMUSE00001269534.2"; gene_type "protein_coding"; gene_name "Stxbp2"; transcript_type "protein_coding"; transcript_name "Stxbp2-201"; protein_id "ENSMUSP00000004745.9"; transcript_support_level "1"; mgi_id "MGI:107370"; tag "mRNA_start_NF"; havana_gene "OTTMUSG00000027109.1"; havana_transcript "OTTMUST00000067053.1";
chr8	HAVANA	CDS	3685616	3685746	.	+	.	gene_id "ENSMUSG00000004626.15"; transcript_id "ENSMUST00000004745.9"; exon_number "17"; exon_id "ENSMUSE00000210091.4"; gene_type "protein_coding"; gene_name "Stxbp2"; transcript_type "protein_coding"; transcript_name "Stxbp2-201"; protein_id "ENSMUSP00000004745.9"; transcript_support_level "1"; mgi_id "MGI:107370"; tag "mRNA_start_NF"; havana_gene "OTTMUSG00000027109.1"; havana_transcript "OTTMUST00000067053.1";
chr8	HAVANA	exon	3685616	3685746	.	+	.	gene_id "ENSMUSG00000004626.15"; transcript_id "ENSMUST00000004745.9"; exon_number "18"; exon_id "ENSMUSE00000210091.4"; gene_type "protein_coding"; gene_name "Stxbp2"; transcript_type "protein_coding"; transcript_name "Stxbp2-201"; protein_id "ENSMUSP00000004745.9"; transcript_support_level "1"; mgi_id "MGI:107370"; tag "mRNA_start_NF"; havana_gene "OTTMUSG00000027109.1"; havana_transcript "OTTMUST00000067053.1";
chr8	HAVANA	CDS	3685832	3685939	.	+	.	gene_id "ENSMUSG00000004626.15"; transcript_id "ENSMUST00000004745.9"; exon_number "19"; exon_id "ENSMUSE00000210093.4"; gene_type "protein_coding"; gene_name "Stxbp2"; transcript_type "protein_coding"; transcript_name "Stxbp2-201"; protein_id "ENSMUSP00000004745.9"; transcript_support_level "1"; mgi_id "MGI:107370"; tag "mRNA_start_NF"; havana_gene "OTTMUSG00000027109.1"; havana_transcript "OTTMUST00000067053.1";
chr8	HAVANA	exon	3685832	3685939	.	+	.	gene_id "ENSMUSG00000004626.15"; transcript_id "ENSMUST00000004745.9"; exon_number "20"; exon_id "ENSMUSE00000210093.4"; gene_type "protein_coding"; gene_name "Stxbp2"; transcript_type "protein_coding"; transcript_name "Stxbp2-201"; protein_id "ENSMUSP00000004745.9"; transcript_support_level "1"; mgi_id "MGI:107370"; tag "mRNA_start_NF"; havana_gene "OTTMUSG00000027109.1"; havana_transcript "OTTMUST00000067053.1";
chr8	HAVANA	CDS	3686181	3686238	.	+	.	gene_id "ENSMUSG00000004626.15"; transcript_id "ENSMUST00000004745.9"; exon_number "21"; exon_id "ENSMUSE00000210078.4"; gene_type "protein_coding"; gene_name "Stxbp2"; transcript_type "protein_coding"; transcript_name "Stxbp2-201"; protein_id "ENSMUSP00000004745.9"; transcript_support_level "1"; mgi_id "MGI:107370"; tag "mRNA_start_NF"; havana_gene "OTTMUSG00000027109.1"; havana_transcript "OTTMUST00000067053.1";
chr8	HAVANA	exon	3686181	3686238	.	+	.	gene_id "ENSMUSG00000004626.15"; transcript_id "ENSMUST00000004745.9"; exon_number "22"; exon_id "ENSMUSE00000210078.4"; gene_type "protein_coding"; gene_name "Stxbp2"; transcript_type "protein_coding"; transcript_name "Stxbp2-201"; protein_id "ENSMUSP00000004745.9"; transcript_support_level "1"; mgi_id "MGI:107370"; tag "mRNA_start_NF"; havana_gene "OTTMUSG00000027109.1"; havana_transcript "OTTMUST00000067053.1";
chr8	HAVANA	CDS	3686356	3686421	.	+	.	gene_id "ENSMUSG00000004626.15"; transcript_id "ENSMUST00000004745.9"; exon_number "23"; exon_id "ENSMUSE00000210082.4"; gene_type "protein_coding"; gene_name "Stxbp2"; transcript_type "protein_coding"; transcript_name "Stxbp2-201"; protein_id "ENSMUSP00000004745.9"; transcript_support_level "1"; mgi_id "MGI:107370"; tag "mRNA_start_NF"; havana_gene "OTTMUSG00000027109.1"; havana_transcript "OTTMUST00000067053.1";
chr8	HAVANA	exon	3686356	3686421	.	+	.	gene_id "ENSMUSG00000004626.15"; transcript_id "ENSMUST00000004745.9"; exon_number "24"; exon_id "ENSMUSE00000210082.4"; gene_type "protein_coding"; gene_name "Stxbp2"; transcript_type "protein_coding"; transcript_name "Stxbp2-201"; protein_id "ENSMUSP00000004745.9"; transcript_support_level "1"; mgi_id "MGI:107370"; tag "mRNA_start_NF"; havana_gene "OTTMUSG00000027109.1"; havana_transcript "OTTMUST00000067053.1";
chr8	HAVANA	CDS	3686494	3686574	.	+	.	gene_id "ENSMUSG00000004626.15"; transcript_id "ENSMUST00000004745.9"; exon_number "25"; exon_id "ENSMUSE00000210085.4"; gene_type "protein_coding"; gene_name "Stxbp2"; transcript_type "protein_coding"; transcript_name "Stxbp2-201"; protein_id "ENSMUSP00000004745.9"; transcript_support_level "1"; mgi_id "MGI:107370"; tag "mRNA_start_NF"; havana_gene "OTTMUSG00000027109.1"; havana_transcript "OTTMUST00000067053.1";
chr8	HAVANA	exon	3686494	3686574	.	+	.	gene_id "ENSMUSG00000004626.15"; transcript_id "ENSMUST00000004745.9"; exon_number "26"; exon_id "ENSMUSE00000210085.4"; gene_type "protein_coding"; gene_name "Stxbp2"; transcript_type "protein_coding"; transcript_name "Stxbp2-201"; protein_id "ENSMUSP00000004745.9"; transcript_support_level "1"; mgi_id "MGI:107370"; tag "mRNA_start_NF"; havana_gene "OTTMUSG00000027109.1"; havana_transcript "OTTMUST00000067053.1";
chr8	HAVANA	CDS	3687116	3687254	.	+	.	gene_id "ENSMUSG00000004626.15"; transcript_id "ENSMUST00000004745.9"; exon_number "27"; exon_id "ENSMUSE00000210097.4"; gene_type "protein_coding"; gene_name "Stxbp2"; transcript_type "protein_coding"; transcript_name "Stxbp2-201"; protein_id "ENSMUSP00000004745.9"; transcript_support_level "1"; mgi_id "MGI:107370"; tag "mRNA_start_NF"; havana_gene "OTTMUSG00000027109.1"; havana_transcript "OTTMUST00000067053.1";
chr8	HAVANA	exon	3687116	3687254	.	+	.	gene_id "ENSMUSG00000004626.15"; transcript_id "ENSMUST00000004745.9"; exon_number "28"; exon_id "ENSMUSE00000210097.4"; gene_type "protein_coding"; gene_name "Stxbp2"; transcript_type "protein_coding"; transcript_name "Stxbp2-201"; protein_id "ENSMUSP00000004745.9"; transcript_support_level "1"; mgi_id "MGI:107370"; tag "mRNA_start_NF"; havana_gene "OTTMUSG00000027109.1"; havana_transcript "OTTMUST00000067053.1";
chr8	HAVANA	CDS	3689508	3689617	.	+	.	gene_id "ENSMUSG00000004626.15"; transcript_id "ENSMUST00000004745.9"; exon_number "29"; exon_id "ENSMUSE00001214524.2"; gene_type "protein_coding"; gene_name "Stxbp2"; transcript_type "protein_coding"; transcript_name "Stxbp2-201"; protein_id "ENSMUSP00000004745.9"; transcript_support_level "1"; mgi_id "MGI:107370"; tag "mRNA_start_NF"; havana_gene "OTTMUSG00000027109.1"; havana_transcript "OTTMUST00000067053.1";
chr8	HAVANA	exon	3689508	3689617	.	+	.	gene_id "ENSMUSG00000004626.15"; transcript_id "ENSMUST00000004745.9"; exon_number "30"; exon_id "ENSMUSE00001214524.2"; gene_type "protein_coding"; gene_name "Stxbp2"; transcript_type "protein_coding"; transcript_name "Stxbp2-201"; protein_id "ENSMUSP00000004745.9"; transcript_support_level "1"; mgi_id "MGI:107370"; tag "mRNA_start_NF"; havana_gene "OTTMUSG00000027109.1"; havana_transcript "OTTMUST00000067053.1";
chr8	HAVANA	CDS	3691111	3691206	.	+	.	gene_id "ENSMUSG00000004626.15"; transcript_id "ENSMUST00000004745.9"; exon_number "31"; exon_id "ENSMUSE00000210095.4"; gene_type "protein_coding"; gene_name "Stxbp2"; transcript_type "protein_coding"; transcript_name "Stxbp2-201"; protein_id "ENSMUSP00000004745.9"; transcript_support_level "1"; mgi_id "MGI:107370"; tag "mRNA_start_NF"; havana_gene "OTTMUSG00000027109.1"; havana_transcript "OTTMUST00000067053.1";
chr8	HAVANA	exon	3691111	3691206	.	+	.	gene_id "ENSMUSG00000004626.15"; transcript_id "ENSMUST00000004745.9"; exon_number "32"; exon_id "ENSMUSE00000210095.4"; gene_type "protein_coding"; gene_name "Stxbp2"; transcript_type "protein_coding"; transcript_name "Stxbp2-201"; protein_id "ENSMUSP00000004745.9"; transcript_support_level "1"; mgi_id "MGI:107370"; tag "mRNA_start_NF"; havana_gene "OTTMUSG00000027109.1"; havana_transcript "OTTMUST00000067053.1";
chr8	HAVANA	CDS	3691735	3691820	.	+	.	gene_id "ENSMUSG00000004626.15"; transcript_id "ENSMUST00000004745.9"; exon_number "33"; exon_id "ENSMUSE00001255667.2"; gene_type "protein_coding"; gene_name "Stxbp2"; transcript_type "protein_coding"; transcript_name "Stxbp2-201"; protein_id "ENSMUSP00000004745.9"; transcript_support_level "1"; mgi_id "MGI:107370"; tag "mRNA_start_NF"; havana_gene "OTTMUSG00000027109.1"; havana_transcript "OTTMUST00000067053.1";
chr8	HAVANA	exon	3691735	3691820	.	+	.	gene_id "ENSMUSG00000004626.15"; transcript_id "ENSMUST00000004745.9"; exon_number "34"; exon_id "ENSMUSE00001255667.2"; gene_type "protein_coding"; gene_name "Stxbp2"; transcript_type "protein_coding"; transcript_name "Stxbp2-201"; protein_id "ENSMUSP00000004745.9"; transcript_support_level "1"; mgi_id "MGI:107370"; tag "mRNA_start_NF"; havana_gene "OTTMUSG00000027109.1"; havana_transcript "OTTMUST00000067053.1";
chr8	HAVANA	CDS	3691895	3692055	.	+	.	gene_id "ENSMUSG00000004626.15"; transcript_id "ENSMUST00000004745.9"; exon_number "35"; exon_id "ENSMUSE00001290153.2"; gene_type "protein_coding"; gene_name "Stxbp2"; transcript_type "protein_coding"; transcript_name "Stxbp2-201"; protein_id "ENSMUSP00000004745.9"; transcript_support_level "1"; mgi_id "MGI:107370"; tag "mRNA_start_NF"; havana_gene "OTTMUSG00000027109.1"; havana_transcript "OTTMUST00000067053.1";
chr8	HAVANA	exon	3691895	3692055	.	+	.	gene_id "ENSMUSG00000004626.15"; transcript_id "ENSMUST00000004745.9"; exon_number "36"; exon_id "ENSMUSE00001290153.2"; gene_type "protein_coding"; gene_name "Stxbp2"; transcript_type "protein_coding"; transcript_name "Stxbp2-201"; protein_id "ENSMUSP00000004745.9"; transcript_support_level "1"; mgi_id "MGI:107370"; tag "mRNA_start_NF"; havana_gene "OTTMUSG00000027109.1"; havana_transcript "OTTMUST00000067053.1";
chr8	HAVANA	CDS	3692646	3692728	.	+	.	gene_id "ENSMUSG00000004626.15"; transcript_id "ENSMUST00000004745.9"; exon_number "37"; exon_id "chr8.64";
chr8	HAVANA	exon	3692646	3692795	.	+	.	gene_id "ENSMUSG00000004626.15"; transcript_id "ENSMUST00000004745.9"; exon_number "38"; exon_id "ENSMUSE00001225923.2"; gene_type "protein_coding"; gene_name "Stxbp2"; transcript_type "protein_coding"; transcript_name "Stxbp2-201"; protein_id "ENSMUSP00000004745.9"; transcript_support_level "1"; mgi_id "MGI:107370"; tag "mRNA_start_NF"; havana_gene "OTTMUSG00000027109.1"; havana_transcript "OTTMUST00000067053.1";
chr8	HAVANA	stop_codon	3692729	3692731	.	+	.	gene_id "ENSMUSG00000004626.15"; transcript_id "ENSMUST00000004745.9"; exon_number "39"; exon_id "chr8.65";
chr8	HAVANA	UTR	3692729	3692795	.	+	.	gene_id "ENSMUSG00000004626.15"; transcript_id "ENSMUST00000004745.9"; exon_number "40"; exon_id "68";
chr8	HAVANA	gene	3715754	3719259	.	+	.	gene_id "ENSMUSG00000013974.4"; transcripts "1"; gene_type "protein_coding"; gene_name "Mcemp1"; mgi_id "MGI:1916439"; havana_gene "OTTMUSG00000059170.1";
chr8	HAVANA	transcript	3715754	3719259	.	+	.	gene_id "ENSMUSG00000013974.4"; transcript_id "ENSMUST00000014118.4"; exons "7"; gene_type "protein_coding"; gene_name "Mcemp1"; transcript_type "protein_coding"; transcript_name "Mcemp1-201"; protein_id "ENSMUSP00000014118.3"; transcript_support_level "1"; mgi_id "MGI:1916439"; tag "basic"; ccdsid "CCDS22069.1"; havana_gene "OTTMUSG00000059170.1"; havana_transcript "OTTMUST00000145169.1";
chr8	HAVANA	UTR	3715754	3715781	.	+	.	gene_id "ENSMUSG00000013974.4"; transcript_id "ENSMUST00000014118.4"; exon_number "1"; exon_id "69";
chr8	HAVANA	exon	3715754	3715836	.	+	.	gene_id "ENSMUSG00000013974.4"; transcript_id "ENSMUST00000014118.4"; exon_number "2"; exon_id "ENSMUSE00000231299.5"; gene_type "protein_coding"; gene_name "Mcemp1"; transcript_type "protein_coding"; transcript_name "Mcemp1-201"; protein_id "ENSMUSP00000014118.3"; transcript_support_level "1"; mgi_id "MGI:1916439"; tag "basic"; ccdsid "CCDS22069.1"; havana_gene "OTTMUSG00000059170.1"; havana_transcript "OTTMUST00000145169.1";
chr8	HAVANA	start_codon	3715782	3715784	.	+	.	gene_id "ENSMUSG00000013974.4"; transcript_id "ENSMUST00000014118.4"; exon_number "3"; exon_id "70";
chr8	HAVANA	CDS	3715782	3715836	.	+	.	gene_id "ENSMUSG00000013974.4"; transcript_id "ENSMUST00000014118.4"; exon_number "4"; exon_id "71";
chr8	HAVANA	CDS	3716052	3716141	.	+	.	gene_id "ENSMUSG00000013974.4"; transcript_id "ENSMUST00000014118.4"; exon_number "5"; exon_id "ENSMUSE00000210136.2"; gene_type "protein_coding"; gene_name "Mcemp1"; transcript_type "protein_coding"; transcript_name "Mcemp1-201"; protein_id "ENSMUSP00000014118.3"; transcript_support_level "1"; mgi_id "MGI:1916439"; tag "basic"; ccdsid "CCDS22069.1"; havana_gene "OTTMUSG00000059170.1"; havana_transcript "OTTMUST00000145169.1";
chr8	HAVANA	exon	3716052	3716141	.	+	.	gene_id "ENSMUSG00000013974.4"; transcript_id "ENSMUST00000014118.4"; exon_number "6"; exon_id "ENSMUSE00000210136.2"; gene_type "protein_coding"; gene_name "Mcemp1"; transcript_type "protein_coding"; transcript_name "Mcemp1-201"; protein_id "ENSMUSP00000014118.3"; transcript_support_level "1"; mgi_id "MGI:1916439"; tag "basic"; ccdsid "CCDS22069.1"; havana_gene "OTTMUSG00000059170.1"; havana_transcript "OTTMUST00000145169.1";
chr8	HAVANA	CDS	3717006	3717137	.	+	.	gene_id "ENSMUSG00000013974.4"; transcript_id "ENSMUST00000014118.4"; exon_number "7"; exon_id "ENSMUSE00000210132.2"; gene_type "protein_coding"; gene_name "Mcemp1"; transcript_type "protein_coding"; transcript_name "Mcemp1-201"; protein_id "ENSMUSP00000014118.3"; transcript_support_level "1"; mgi_id "MGI:1916439"; tag "basic"; ccdsid "CCDS22069.1"; havana_gene "OTTMUSG00000059170.1"; havana_transcript "OTTMUST00000145169.1";
chr8	HAVANA	exon	3717006	3717137	.	+	.	gene_id "ENSMUSG00000013974.4"; transcript_id "ENSMUST00000014118.4"; exon_number "8"; exon_id "ENSMUSE00000210132.2"; gene_type "protein_coding"; gene_name "Mcemp1"; transcript_type "protein_coding"; transcript_name "Mcemp1-201"; protein_id "ENSMUSP00000014118.3"; transcript_support_level "1"; mgi_id "MGI:1916439"; tag "basic"; ccdsid "CCDS22069.1"; havana_gene "OTTMUSG00000059170.1"; havana_transcript "OTTMUST00000145169.1";
chr8	HAVANA	CDS	3717260	3717310	.	+	.	gene_id "ENSMUSG00000013974.4"; transcript_id "ENSMUST00000014118.4"; exon_number "9"; exon_id "ENSMUSE00000210134.2"; gene_type "protein_coding"; gene_name "Mcemp1"; transcript_type "protein_coding"; transcript_name "Mcemp1-201"; protein_id "ENSMUSP00000014118.3"; transcript_support_level "1"; mgi_id "MGI:1916439"; tag "basic"; ccdsid "CCDS22069.1"; havana_gene "OTTMUSG00000059170.1"; havana_transcript "OTTMUST00000145169.1";
chr8	HAVANA	exon	3717260	3717310	.	+	.	gene_id "ENSMUSG00000013974.4"; transcript_id "ENSMUST00000014118.4"; exon_number "10"; exon_id "ENSMUSE00000210134.2"; gene_type "protein_coding"; gene_name "Mcemp1"; transcript_type "protein_coding"; transcript_name "Mcemp1-201"; protein_id "ENSMUSP00000014118.3"; transcript_support_level "1"; mgi_id "MGI:1916439"; tag "basic"; ccdsid "CCDS22069.1"; havana_gene "OTTMUSG00000059170.1"; havana_transcript "OTTMUST00000145169.1";
chr8	HAVANA	CDS	3717399	3717554	.	+	.	gene_id "ENSMUSG00000013974.4"; transcript_id "ENSMUST00000014118.4"; exon_number "11"; exon_id "ENSMUSE00000210133.2"; gene_type "protein_coding"; gene_name "Mcemp1"; transcript_type "protein_coding"; transcript_name "Mcemp1-201"; protein_id "ENSMUSP00000014118.3"; transcript_support_level "1"; mgi_id "MGI:1916439"; tag "basic"; ccdsid "CCDS22069.1"; havana_gene "OTTMUSG00000059170.1"; havana_transcript "OTTMUST00000145169.1";
chr8	HAVANA	exon	3717399	3717554	.	+	.	gene_id "ENSMUSG00000013974.4"; transcript_id "ENSMUST00000014118.4"; exon_number "12"; exon_id "ENSMUSE00000210133.2"; gene_type "protein_coding"; gene_name "Mcemp1"; transcript_type "protein_coding"; transcript_name "Mcemp1-201"; protein_id "ENSMUSP00000014118.3"; transcript_support_level "1"; mgi_id "MGI:1916439"; tag "basic"; ccdsid "CCDS22069.1"; havana_gene "OTTMUSG00000059170.1"; havana_transcript "OTTMUST00000145169.1";
chr8	HAVANA	CDS	3718192	3718245	.	+	.	gene_id "ENSMUSG00000013974.4"; transcript_id "ENSMUST00000014118.4"; exon_number "13"; exon_id "ENSMUSE00000231263.2"; gene_type "protein_coding"; gene_name "Mcemp1"; transcript_type "protein_coding"; transcript_name "Mcemp1-201"; protein_id "ENSMUSP00000014118.3"; transcript_support_level "1"; mgi_id "MGI:1916439"; tag "basic"; ccdsid "CCDS22069.1"; havana_gene "OTTMUSG00000059170.1"; havana_transcript "OTTMUST00000145169.1";
chr8	HAVANA	exon	3718192	3718245	.	+	.	gene_id "ENSMUSG00000013974.4"; transcript_id "ENSMUST00000014118.4"; exon_number "14"; exon_id "ENSMUSE00000231263.2"; gene_type "protein_coding"; gene_name "Mcemp1"; transcript_type "protein_coding"; transcript_name "Mcemp1-201"; protein_id "ENSMUSP00000014118.3"; transcript_support_level "1"; mgi_id "MGI:1916439"; tag "basic"; ccdsid "CCDS22069.1"; havana_gene "OTTMUSG00000059170.1"; havana_transcript "OTTMUST00000145169.1";
chr8	HAVANA	CDS	3718332	3718342	.	+	.	gene_id "ENSMUSG00000013974.4"; transcript_id "ENSMUST00000014118.4"; exon_number "15"; exon_id "72";
chr8	HAVANA	exon	3718332	3719259	.	+	.	gene_id "ENSMUSG00000013974.4"; transcript_id "ENSMUST00000014118.4"; exon_number "16"; exon_id "ENSMUSE00000341419.5"; gene_type "protein_coding"; gene_name "Mcemp1"; transcript_type "protein_coding"; transcript_name "Mcemp1-201"; protein_id "ENSMUSP00000014118.3"; transcript_support_level "1"; mgi_id "MGI:1916439"; tag "basic"; ccdsid "CCDS22069.1"; havana_gene "OTTMUSG00000059170.1"; havana_transcript "OTTMUST00000145169.1";
chr8	HAVANA	stop_codon	3718343	3718345	.	+	.	gene_id "ENSMUSG00000013974.4"; transcript_id "ENSMUST00000014118.4"; exon_number "17"; exon_id "73";
chr8	HAVANA	UTR	3718343	3719259	.	+	.	gene_id "ENSMUSG00000013974.4"; transcript_id "ENSMUST00000014118.4"; exon_number "18"; exon_id "74";
chr8	HAVANA	gene	3726299	3731255	.	+	.	gene_id "ENSMUSG00000040236.5"; transcripts "2"; gene_type "protein_coding"; gene_name "Trappc5"; mgi_id "MGI:1913932"; havana_gene "OTTMUSG00000032876.1";
chr8	HAVANA	transcript	3726299	3731255	.	+	.	gene_id "ENSMUSG00000040236.5"; transcript_id "ENSMUST00000044857.4"; exons "2"; gene_type "protein_coding"; gene_name "Trappc5"; transcript_type "protein_coding"; transcript_name "Trappc5-201"; protein_id "ENSMUSP00000036541.4"; transcript_support_level "1"; mgi_id "MGI:1913932"; tag "basic"; ccdsid "CCDS22070.1"; havana_gene "OTTMUSG00000032876.1"; havana_transcript "OTTMUST00000081933.1";
chr8	HAVANA	UTR	3726299	3726603	.	+	.	gene_id "ENSMUSG00000040236.5"; transcript_id "ENSMUST00000044857.4"; exon_number "1"; exon_id "ENSMUSE00000339609.5"; gene_type "protein_coding"; gene_name "Trappc5"; transcript_type "protein_coding"; transcript_name "Trappc5-201"; protein_id "ENSMUSP00000036541.4"; transcript_support_level "1"; mgi_id "MGI:1913932"; tag "basic"; ccdsid "CCDS22070.1"; havana_gene "OTTMUSG00000032876.1"; havana_transcript "OTTMUST00000081933.1";
chr8	HAVANA	exon	3726299	3726603	.	+	.	gene_id "ENSMUSG00000040236.5"; transcript_id "ENSMUST00000044857.4"; exon_number "2"; exon_id "ENSMUSE00000339609.5"; gene_type "protein_coding"; gene_name "Trappc5"; transcript_type "protein_coding"; transcript_name "Trappc5-201"; protein_id "ENSMUSP00000036541.4"; transcript_support_level "1"; mgi_id "MGI:1913932"; tag "basic"; ccdsid "CCDS22070.1"; havana_gene "OTTMUSG00000032876.1"; havana_transcript "OTTMUST00000081933.1";
chr8	HAVANA	UTR	3729015	3729023	.	+	.	gene_id "ENSMUSG00000040236.5"; transcript_id "ENSMUST00000044857.4"; exon_number "3"; exon_id "75";
chr8	HAVANA	exon	3729015	3731255	.	+	.	gene_id "ENSMUSG00000040236.5"; transcript_id "ENSMUST00000044857.4"; exon_number "4"; exon_id "ENSMUSE00000231217.5"; gene_type "protein_coding"; gene_name "Trappc5"; transcript_type "protein_coding"; transcript_name "Trappc5-201"; protein_id "ENSMUSP00000036541.4"; transcript_support_level "1"; mgi_id "MGI:1913932"; tag "basic"; ccdsid "CCDS22070.1"; havana_gene "OTTMUSG00000032876.1"; havana_transcript "OTTMUST00000081933.1";
chr8	HAVANA	start_codon	3729024	3729026	.	+	.	gene_id "ENSMUSG00000040236.5"; transcript_id "ENSMUST00000044857.4"; exon_number "5"; exon_id "76";
chr8	HAVANA	CDS	3729024	3729587	.	+	.	gene_id "ENSMUSG00000040236.5"; transcript_id "ENSMUST00000044857.4"; exon_number "6"; exon_id "77";
chr8	HAVANA	stop_codon	3729588	3729590	.	+	.	gene_id "ENSMUSG00000040236.5"; transcript_id "ENSMUST00000044857.4"; exon_number "7"; exon_id "78";
chr8	HAVANA	UTR	3729588	3731255	.	+	.	gene_id "ENSMUSG00000040236.5"; transcript_id "ENSMUST00000044857.4"; exon_number "8"; exon_id "79";
chr8	HAVANA	transcript	3726510	3730920	.	+	.	gene_id "ENSMUSG00000040236.5"; transcript_id "ENSMUST00000207787.2"; exons "1"; gene_type "protein_coding"; gene_name "Trappc5"; transcript_type "protein_coding"; transcript_name "Trappc5-202"; protein_id "ENSMUSP00000146674.2"; transcript_support_level "NA"; mgi_id "MGI:1913932"; tag "alternative_5_UTR"; ccdsid "CCDS22070.1"; havana_gene "OTTMUSG00000032876.1"; havana_transcript "OTTMUST00000145172.1";
chr8	HAVANA	UTR	3726510	3729023	.	+	.	gene_id "ENSMUSG00000040236.5"; transcript_id "ENSMUST00000207787.2"; exon_number "1"; exon_id "80";
chr8	HAVANA	exon	3726510	3730920	.	+	.	gene_id "ENSMUSG00000040236.5"; transcript_id "ENSMUST00000207787.2"; exon_number "2"; exon_id "ENSMUSE00001381699.2"; gene_type "protein_coding"; gene_name "Trappc5"; transcript_type "protein_coding"; transcript_name "Trappc5-202"; protein_id "ENSMUSP00000146674.2"; transcript_support_level "NA"; mgi_id "MGI:1913932"; tag "alternative_5_UTR"; ccdsid "CCDS22070.1"; havana_gene "OTTMUSG00000032876.1"; havana_transcript "OTTMUST00000145172.1";
chr8	HAVANA	start_codon	3729024	3729026	.	+	.	gene_id "ENSMUSG00000040236.5"; transcript_id "ENSMUST00000207787.2"; exon_number "3"; exon_id "chr8.76";
chr8	HAVANA	CDS	3729024	3729587	.	+	.	gene_id "ENSMUSG00000040236.5"; transcript_id "ENSMUST00000207787.2"; exon_number "4"; exon_id "chr8.77";
chr8	HAVANA	stop_codon	3729588	3729590	.	+	.	gene_id "ENSMUSG00000040236.5"; transcript_id "ENSMUST00000207787.2"; exon_number "5"; exon_id "chr8.78";
chr8	HAVANA	UTR	3729588	3730920	.	+	.	gene_id "ENSMUSG00000040236.5"; transcript_id "ENSMUST00000207787.2"; exon_number "6"; exon_id "81";
chr8	HAVANA	gene	3793397	3798984	.	-	.	gene_id "ENSMUSG00000031494.8"; transcripts "1"; gene_type "protein_coding"; gene_name "Cd209a"; mgi_id "MGI:2157942"; havana_gene "OTTMUSG00000059324.1";
chr8	HAVANA	transcript	3793397	3798984	.	-	.	gene_id "ENSMUSG00000031494.8"; transcript_id "ENSMUST00000012847.3"; exons "7"; gene_type "protein_coding"; gene_name "Cd209a"; transcript_type "protein_coding"; transcript_name "Cd209a-201"; protein_id "ENSMUSP00000012847.2"; transcript_support_level "1"; mgi_id "MGI:2157942"; tag "basic"; ccdsid "CCDS22073.1"; havana_gene "OTTMUSG00000059324.1"; havana_transcript "OTTMUST00000145622.1";
chr8	HAVANA	UTR	3798907	3798984	.	-	.	gene_id "ENSMUSG00000031494.8"; transcript_id "ENSMUST00000012847.3"; exon_number "1"; exon_id "82";
chr8	HAVANA	start_codon	3798904	3798906	.	-	.	gene_id "ENSMUSG00000031494.8"; transcript_id "ENSMUST00000012847.3"; exon_number "2"; exon_id "83";
chr8	HAVANA	exon	3798861	3798984	.	-	.	gene_id "ENSMUSG00000031494.8"; transcript_id "ENSMUST00000012847.3"; exon_number "3"; exon_id "ENSMUSE00000408454.3"; gene_type "protein_coding"; gene_name "Cd209a"; transcript_type "protein_coding"; transcript_name "Cd209a-201"; protein_id "ENSMUSP00000012847.2"; transcript_support_level "1"; mgi_id "MGI:2157942"; tag "basic"; ccdsid "CCDS22073.1"; havana_gene "OTTMUSG00000059324.1"; havana_transcript "OTTMUST00000145622.1";
chr8	HAVANA	CDS	3798861	3798906	.	-	.	gene_id "ENSMUSG00000031494.8"; transcript_id "ENSMUST00000012847.3"; exon_number "4"; exon_id "84";
chr8	HAVANA	exon	3798673	3798759	.	-	.	gene_id "ENSMUSG00000031494.8"; transcript_id "ENSMUST00000012847.3"; exon_number "5"; exon_id "ENSMUSE00000210112.2"; gene_type "protein_coding"; gene_name "Cd209a"; transcript_type "protein_coding"; transcript_name "Cd209a-201"; protein_id "ENSMUSP00000012847.2"; transcript_support_level "1"; mgi_id "MGI:2157942"; tag "basic"; ccdsid "CCDS22073.1"; havana_gene "OTTMUSG00000059324.1"; havana_transcript "OTTMUST00000145622.1";
chr8	HAVANA	CDS	3798673	3798759	.	-	.	gene_id "ENSMUSG00000031494.8"; transcript_id "ENSMUST00000012847.3"; exon_number "6"; exon_id "ENSMUSE00000210112.2"; gene_type "protein_coding"; gene_name "Cd209a"; transcript_type "protein_coding"; transcript_name "Cd209a-201"; protein_id "ENSMUSP00000012847.2"; transcript_support_level "1"; mgi_id "MGI:2157942"; tag "basic"; ccdsid "CCDS22073.1"; havana_gene "OTTMUSG00000059324.1"; havana_transcript "OTTMUST00000145622.1";
chr8	HAVANA	exon	3798324	3798413	.	-	.	gene_id "ENSMUSG00000031494.8"; transcript_id "ENSMUST00000012847.3"; exon_number "7"; exon_id "ENSMUSE00001379147.2"; gene_type "protein_coding"; gene_name "Cd209a"; transcript_type "protein_coding"; transcript_name "Cd209a-201"; protein_id "ENSMUSP00000012847.2"; transcript_support_level "1"; mgi_id "MGI:2157942"; tag "basic"; ccdsid "CCDS22073.1"; havana_gene "OTTMUSG00000059324.1"; havana_transcript "OTTMUST00000145622.1";
chr8	HAVANA	CDS	3798324	3798413	.	-	.	gene_id "ENSMUSG00000031494.8"; transcript_id "ENSMUST00000012847.3"; exon_number "8"; exon_id "ENSMUSE00001379147.2"; gene_type "protein_coding"; gene_name "Cd209a"; transcript_type "protein_coding"; transcript_name "Cd209a-201"; protein_id "ENSMUSP00000012847.2"; transcript_support_level "1"; mgi_id "MGI:2157942"; tag "basic"; ccdsid "CCDS22073.1"; havana_gene "OTTMUSG00000059324.1"; havana_transcript "OTTMUST00000145622.1";
chr8	HAVANA	exon	3797631	3797711	.	-	.	gene_id "ENSMUSG00000031494.8"; transcript_id "ENSMUST00000012847.3"; exon_number "9"; exon_id "ENSMUSE00001376561.2"; gene_type "protein_coding"; gene_name "Cd209a"; transcript_type "protein_coding"; transcript_name "Cd209a-201"; protein_id "ENSMUSP00000012847.2"; transcript_support_level "1"; mgi_id "MGI:2157942"; tag "basic"; ccdsid "CCDS22073.1"; havana_gene "OTTMUSG00000059324.1"; havana_transcript "OTTMUST00000145622.1";
chr8	HAVANA	CDS	3797631	3797711	.	-	.	gene_id "ENSMUSG00000031494.8"; transcript_id "ENSMUST00000012847.3"; exon_number "10"; exon_id "ENSMUSE00001376561.2"; gene_type "protein_coding"; gene_name "Cd209a"; transcript_type "protein_coding"; transcript_name "Cd209a-201"; protein_id "ENSMUSP00000012847.2"; transcript_support_level "1"; mgi_id "MGI:2157942"; tag "basic"; ccdsid "CCDS22073.1"; havana_gene "OTTMUSG00000059324.1"; havana_transcript "OTTMUST00000145622.1";
chr8	HAVANA	exon	3796881	3797032	.	-	.	gene_id "ENSMUSG00000031494.8"; transcript_id "ENSMUST00000012847.3"; exon_number "11"; exon_id "ENSMUSE00001376728.2"; gene_type "protein_coding"; gene_name "Cd209a"; transcript_type "protein_coding"; transcript_name "Cd209a-201"; protein_id "ENSMUSP00000012847.2"; transcript_support_level "1"; mgi_id "MGI:2157942"; tag "basic"; ccdsid "CCDS22073.1"; havana_gene "OTTMUSG00000059324.1"; havana_transcript "OTTMUST00000145622.1";
chr8	HAVANA	CDS	3796881	3797032	.	-	.	gene_id "ENSMUSG00000031494.8"; transcript_id "ENSMUST00000012847.3"; exon_number "12"; exon_id "ENSMUSE00001376728.2"; gene_type "protein_coding"; gene_name "Cd209a"; transcript_type "protein_coding"; transcript_name "Cd209a-201"; protein_id "ENSMUSP00000012847.2"; transcript_support_level "1"; mgi_id "MGI:2157942"; tag "basic"; ccdsid "CCDS22073.1"; havana_gene "OTTMUSG00000059324.1"; havana_transcript "OTTMUST00000145622.1";
chr8	HAVANA	exon	3795504	3795613	.	-	.	gene_id "ENSMUSG00000031494.8"; transcript_id "ENSMUST00000012847.3"; exon_number "13"; exon_id "ENSMUSE00001380626.2"; gene_type "protein_coding"; gene_name "Cd209a"; transcript_type "protein_coding"; transcript_name "Cd209a-201"; protein_id "ENSMUSP00000012847.2"; transcript_support_level "1"; mgi_id "MGI:2157942"; tag "basic"; ccdsid "CCDS22073.1"; havana_gene "OTTMUSG00000059324.1"; havana_transcript "OTTMUST00000145622.1";
chr8	HAVANA	CDS	3795504	3795613	.	-	.	gene_id "ENSMUSG00000031494.8"; transcript_id "ENSMUST00000012847.3"; exon_number "14"; exon_id "ENSMUSE00001380626.2"; gene_type "protein_coding"; gene_name "Cd209a"; transcript_type "protein_coding"; transcript_name "Cd209a-201"; protein_id "ENSMUSP00000012847.2"; transcript_support_level "1"; mgi_id "MGI:2157942"; tag "basic"; ccdsid "CCDS22073.1"; havana_gene "OTTMUSG00000059324.1"; havana_transcript "OTTMUST00000145622.1";
chr8	HAVANA	CDS	3794087	3794234	.	-	.	gene_id "ENSMUSG00000031494.8"; transcript_id "ENSMUST00000012847.3"; exon_number "15"; exon_id "85";
chr8	HAVANA	stop_codon	3794084	3794086	.	-	.	gene_id "ENSMUSG00000031494.8"; transcript_id "ENSMUST00000012847.3"; exon_number "16"; exon_id "86";
chr8	HAVANA	exon	3793397	3794234	.	-	.	gene_id "ENSMUSG00000031494.8"; transcript_id "ENSMUST00000012847.3"; exon_number "17"; exon_id "ENSMUSE00000230937.3"; gene_type "protein_coding"; gene_name "Cd209a"; transcript_type "protein_coding"; transcript_name "Cd209a-201"; protein_id "ENSMUSP00000012847.2"; transcript_support_level "1"; mgi_id "MGI:2157942"; tag "basic"; ccdsid "CCDS22073.1"; havana_gene "OTTMUSG00000059324.1"; havana_transcript "OTTMUST00000145622.1";
chr8	HAVANA	UTR	3793397	3794086	.	-	.	gene_id "ENSMUSG00000031494.8"; transcript_id "ENSMUST00000012847.3"; exon_number "18"; exon_id "87";
chr8	HAVANA	gene	4216530	4261257	.	+	.	gene_id "ENSMUSG00000011832.17"; transcripts "4"; gene_type "protein_coding"; gene_name "Evi5l"; mgi_id "MGI:2442167"; havana_gene "OTTMUSG00000040168.1";
chr8	HAVANA	transcript	4216567	4258051	.	+	.	gene_id "ENSMUSG00000011832.17"; transcript_id "ENSMUST00000176149.9"; exons "20"; gene_type "protein_coding"; gene_name "Evi5l"; transcript_type "protein_coding"; transcript_name "Evi5l-203"; protein_id "ENSMUSP00000135479.3"; transcript_support_level "5"; mgi_id "MGI:2442167"; tag "dotter_confirmed"; havana_gene "OTTMUSG00000040168.1"; havana_transcript "OTTMUST00000104420.1";
chr8	HAVANA	UTR	4216567	4216763	.	+	.	gene_id "ENSMUSG00000011832.17"; transcript_id "ENSMUST00000176149.9"; exon_number "1"; exon_id "ENSMUSE00000361800.3"; gene_type "protein_coding"; gene_name "Evi5l"; transcript_type "protein_coding"; transcript_name "Evi5l-203"; protein_id "ENSMUSP00000135479.3"; transcript_support_level "5"; mgi_id "MGI:2442167"; tag "dotter_confirmed"; havana_gene "OTTMUSG00000040168.1"; havana_transcript "OTTMUST00000104420.1";
chr8	HAVANA	exon	4216567	4216763	.	+	.	gene_id "ENSMUSG00000011832.17"; transcript_id "ENSMUST00000176149.9"; exon_number "2"; exon_id "ENSMUSE00000361800.3"; gene_type "protein_coding"; gene_name "Evi5l"; transcript_type "protein_coding"; transcript_name "Evi5l-203"; protein_id "ENSMUSP00000135479.3"; transcript_support_level "5"; mgi_id "MGI:2442167"; tag "dotter_confirmed"; havana_gene "OTTMUSG00000040168.1"; havana_transcript "OTTMUST00000104420.1";
chr8	HAVANA	UTR	4233488	4233533	.	+	.	gene_id "ENSMUSG00000011832.17"; transcript_id "ENSMUST00000176149.9"; exon_number "3"; exon_id "88";
chr8	HAVANA	exon	4233488	4233670	.	+	.	gene_id "ENSMUSG00000011832.17"; transcript_id "ENSMUST00000176149.9"; exon_number "4"; exon_id "ENSMUSE00001255389.2"; gene_type "protein_coding"; gene_name "Evi5l"; transcript_type "protein_coding"; transcript_name "Evi5l-203"; protein_id "ENSMUSP00000135479.3"; transcript_support_level "5"; mgi_id "MGI:2442167"; tag "dotter_confirmed"; havana_gene "OTTMUSG00000040168.1"; havana_transcript "OTTMUST00000104420.1";
chr8	HAVANA	start_codon	4233534	4233536	.	+	.	gene_id "ENSMUSG00000011832.17"; transcript_id "ENSMUST00000176149.9"; exon_number "5"; exon_id "89";
chr8	HAVANA	CDS	4233534	4233670	.	+	.	gene_id "ENSMUSG00000011832.17"; transcript_id "ENSMUST00000176149.9"; exon_number "6"; exon_id "90";
chr8	HAVANA	CDS	4235961	4236150	.	+	.	gene_id "ENSMUSG00000011832.17"; transcript_id "ENSMUST00000176149.9"; exon_number "7"; exon_id "ENSMUSE00001309644.2"; gene_type "protein_coding"; gene_name "Evi5l"; transcript_type "protein_coding"; transcript_name "Evi5l-203"; protein_id "ENSMUSP00000135479.3"; transcript_support_level "5"; mgi_id "MGI:2442167"; tag "dotter_confirmed"; havana_gene "OTTMUSG00000040168.1"; havana_transcript "OTTMUST00000104420.1";
chr8	HAVANA	exon	4235961	4236150	.	+	.	gene_id "ENSMUSG00000011832.17"; transcript_id "ENSMUST00000176149.9"; exon_number "8"; exon_id "ENSMUSE00001309644.2"; gene_type "protein_coding"; gene_name "Evi5l"; transcript_type "protein_coding"; transcript_name "Evi5l-203"; protein_id "ENSMUSP00000135479.3"; transcript_support_level "5"; mgi_id "MGI:2442167"; tag "dotter_confirmed"; havana_gene "OTTMUSG00000040168.1"; havana_transcript "OTTMUST00000104420.1";
chr8	HAVANA	CDS	4237241	4237465	.	+	.	gene_id "ENSMUSG00000011832.17"; transcript_id "ENSMUST00000176149.9"; exon_number "9"; exon_id "ENSMUSE00001297326.2"; gene_type "protein_coding"; gene_name "Evi5l"; transcript_type "protein_coding"; transcript_name "Evi5l-203"; protein_id "ENSMUSP00000135479.3"; transcript_support_level "5"; mgi_id "MGI:2442167"; tag "dotter_confirmed"; havana_gene "OTTMUSG00000040168.1"; havana_transcript "OTTMUST00000104420.1";
chr8	HAVANA	exon	4237241	4237465	.	+	.	gene_id "ENSMUSG00000011832.17"; transcript_id "ENSMUST00000176149.9"; exon_number "10"; exon_id "ENSMUSE00001297326.2"; gene_type "protein_coding"; gene_name "Evi5l"; transcript_type "protein_coding"; transcript_name "Evi5l-203"; protein_id "ENSMUSP00000135479.3"; transcript_support_level "5"; mgi_id "MGI:2442167"; tag "dotter_confirmed"; havana_gene "OTTMUSG00000040168.1"; havana_transcript "OTTMUST00000104420.1";
chr8	HAVANA	CDS	4237576	4237650	.	+	.	gene_id "ENSMUSG00000011832.17"; transcript_id "ENSMUST00000176149.9"; exon_number "11"; exon_id "ENSMUSE00001254687.2"; gene_type "protein_coding"; gene_name "Evi5l"; transcript_type "protein_coding"; transcript_name "Evi5l-203"; protein_id "ENSMUSP00000135479.3"; transcript_support_level "5"; mgi_id "MGI:2442167"; tag "dotter_confirmed"; havana_gene "OTTMUSG00000040168.1"; havana_transcript "OTTMUST00000104420.1";
chr8	HAVANA	exon	4237576	4237650	.	+	.	gene_id "ENSMUSG00000011832.17"; transcript_id "ENSMUST00000176149.9"; exon_number "12"; exon_id "ENSMUSE00001254687.2"; gene_type "protein_coding"; gene_name "Evi5l"; transcript_type "protein_coding"; transcript_name "Evi5l-203"; protein_id "ENSMUSP00000135479.3"; transcript_support_level "5"; mgi_id "MGI:2442167"; tag "dotter_confirmed"; havana_gene "OTTMUSG00000040168.1"; havana_transcript "OTTMUST00000104420.1";
chr8	HAVANA	CDS	4238287	4238412	.	+	.	gene_id "ENSMUSG00000011832.17"; transcript_id "ENSMUST00000176149.9"; exon_number "13"; exon_id "ENSMUSE00001259895.2"; gene_type "protein_coding"; gene_name "Evi5l"; transcript_type "protein_coding"; transcript_name "Evi5l-203"; protein_id "ENSMUSP00000135479.3"; transcript_support_level "5"; mgi_id "MGI:2442167"; tag "dotter_confirmed"; havana_gene "OTTMUSG00000040168.1"; havana_transcript "OTTMUST00000104420.1";
chr8	HAVANA	exon	4238287	4238412	.	+	.	gene_id "ENSMUSG00000011832.17"; transcript_id "ENSMUST00000176149.9"; exon_number "14"; exon_id "ENSMUSE00001259895.2"; gene_type "protein_coding"; gene_name "Evi5l"; transcript_type "protein_coding"; transcript_name "Evi5l-203"; protein_id "ENSMUSP00000135479.3"; transcript_support_level "5"; mgi_id "MGI:2442167"; tag "dotter_confirmed"; havana_gene "OTTMUSG00000040168.1"; havana_transcript "OTTMUST00000104420.1";
chr8	HAVANA	CDS	4241237	4241380	.	+	.	gene_id "ENSMUSG00000011832.17"; transcript_id "ENSMUST00000176149.9"; exon_number "15"; exon_id "ENSMUSE00001311530.2"; gene_type "protein_coding"; gene_name "Evi5l"; transcript_type "protein_coding"; transcript_name "Evi5l-203"; protein_id "ENSMUSP00000135479.3"; transcript_support_level "5"; mgi_id "MGI:2442167"; tag "dotter_confirmed"; havana_gene "OTTMUSG00000040168.1"; havana_transcript "OTTMUST00000104420.1";
chr8	HAVANA	exon	4241237	4241380	.	+	.	gene_id "ENSMUSG00000011832.17"; transcript_id "ENSMUST00000176149.9"; exon_number "16"; exon_id "ENSMUSE00001311530.2"; gene_type "protein_coding"; gene_name "Evi5l"; transcript_type "protein_coding"; transcript_name "Evi5l-203"; protein_id "ENSMUSP00000135479.3"; transcript_support_level "5"; mgi_id "MGI:2442167"; tag "dotter_confirmed"; havana_gene "OTTMUSG00000040168.1"; havana_transcript "OTTMUST00000104420.1";
chr8	HAVANA	CDS	4241585	4241674	.	+	.	gene_id "ENSMUSG00000011832.17"; transcript_id "ENSMUST00000176149.9"; exon_number "17"; exon_id "ENSMUSE00001245810.2"; gene_type "protein_coding"; gene_name "Evi5l"; transcript_type "protein_coding"; transcript_name "Evi5l-203"; protein_id "ENSMUSP00000135479.3"; transcript_support_level "5"; mgi_id "MGI:2442167"; tag "dotter_confirmed"; havana_gene "OTTMUSG00000040168.1"; havana_transcript "OTTMUST00000104420.1";
chr8	HAVANA	exon	4241585	4241674	.	+	.	gene_id "ENSMUSG00000011832.17"; transcript_id "ENSMUST00000176149.9"; exon_number "18"; exon_id "ENSMUSE00001245810.2"; gene_type "protein_coding"; gene_name "Evi5l"; transcript_type "protein_coding"; transcript_name "Evi5l-203"; protein_id "ENSMUSP00000135479.3"; transcript_support_level "5"; mgi_id "MGI:2442167"; tag "dotter_confirmed"; havana_gene "OTTMUSG00000040168.1"; havana_transcript "OTTMUST00000104420.1";
chr8	HAVANA	CDS	4243120	4243217	.	+	.	gene_id "ENSMUSG00000011832.17"; transcript_id "ENSMUST00000176149.9"; exon_number "19"; exon_id "ENSMUSE00001284965.2"; gene_type "protein_coding"; gene_name "Evi5l"; transcript_type "protein_coding"; transcript_name "Evi5l-203"; protein_id "ENSMUSP00000135479.3"; transcript_support_level "5"; mgi_id "MGI:2442167"; tag "dotter_confirmed"; havana_gene "OTTMUSG00000040168.1"; havana_transcript "OTTMUST00000104420.1";
chr8	HAVANA	exon	4243120	4243217	.	+	.	gene_id "ENSMUSG00000011832.17"; transcript_id "ENSMUST00000176149.9"; exon_number "20"; exon_id "ENSMUSE00001284965.2"; gene_type "protein_coding"; gene_name "Evi5l"; transcript_type "protein_coding"; transcript_name "Evi5l-203"; protein_id "ENSMUSP00000135479.3"; transcript_support_level "5"; mgi_id "MGI:2442167"; tag "dotter_confirmed"; havana_gene "OTTMUSG00000040168.1"; havana_transcript "OTTMUST00000104420.1";
chr8	HAVANA	CDS	4243306	4243366	.	+	.	gene_id "ENSMUSG00000011832.17"; transcript_id "ENSMUST00000176149.9"; exon_number "21"; exon_id "ENSMUSE00001285333.2"; gene_type "protein_coding"; gene_name "Evi5l"; transcript_type "protein_coding"; transcript_name "Evi5l-203"; protein_id "ENSMUSP00000135479.3"; transcript_support_level "5"; mgi_id "MGI:2442167"; tag "dotter_confirmed"; havana_gene "OTTMUSG00000040168.1"; havana_transcript "OTTMUST00000104420.1";
chr8	HAVANA	exon	4243306	4243366	.	+	.	gene_id "ENSMUSG00000011832.17"; transcript_id "ENSMUST00000176149.9"; exon_number "22"; exon_id "ENSMUSE00001285333.2"; gene_type "protein_coding"; gene_name "Evi5l"; transcript_type "protein_coding"; transcript_name "Evi5l-203"; protein_id "ENSMUSP00000135479.3"; transcript_support_level "5"; mgi_id "MGI:2442167"; tag "dotter_confirmed"; havana_gene "OTTMUSG00000040168.1"; havana_transcript "OTTMUST00000104420.1";
chr8	HAVANA	CDS	4250868	4250921	.	+	.	gene_id "ENSMUSG00000011832.17"; transcript_id "ENSMUST00000176149.9"; exon_number "23"; exon_id "ENSMUSE00001284331.2"; gene_type "protein_coding"; gene_name "Evi5l"; transcript_type "protein_coding"; transcript_name "Evi5l-203"; protein_id "ENSMUSP00000135479.3"; transcript_support_level "5"; mgi_id "MGI:2442167"; tag "dotter_confirmed"; havana_gene "OTTMUSG00000040168.1"; havana_transcript "OTTMUST00000104420.1";
chr8	HAVANA	exon	4250868	4250921	.	+	.	gene_id "ENSMUSG00000011832.17"; transcript_id "ENSMUST00000176149.9"; exon_number "24"; exon_id "ENSMUSE00001284331.2"; gene_type "protein_coding"; gene_name "Evi5l"; transcript_type "protein_coding"; transcript_name "Evi5l-203"; protein_id "ENSMUSP00000135479.3"; transcript_support_level "5"; mgi_id "MGI:2442167"; tag "dotter_confirmed"; havana_gene "OTTMUSG00000040168.1"; havana_transcript "OTTMUST00000104420.1";
chr8	HAVANA	CDS	4251934	4251966	.	+	.	gene_id "ENSMUSG00000011832.17"; transcript_id "ENSMUST00000176149.9"; exon_number "25"; exon_id "ENSMUSE00001300079.2"; gene_type "protein_coding"; gene_name "Evi5l"; transcript_type "protein_coding"; transcript_name "Evi5l-203"; protein_id "ENSMUSP00000135479.3"; transcript_support_level "5"; mgi_id "MGI:2442167"; tag "dotter_confirmed"; havana_gene "OTTMUSG00000040168.1"; havana_transcript "OTTMUST00000104420.1";
chr8	HAVANA	exon	4251934	4251966	.	+	.	gene_id "ENSMUSG00000011832.17"; transcript_id "ENSMUST00000176149.9"; exon_number "26"; exon_id "ENSMUSE00001300079.2"; gene_type "protein_coding"; gene_name "Evi5l"; transcript_type "protein_coding"; transcript_name "Evi5l-203"; protein_id "ENSMUSP00000135479.3"; transcript_support_level "5"; mgi_id "MGI:2442167"; tag "dotter_confirmed"; havana_gene "OTTMUSG00000040168.1"; havana_transcript "OTTMUST00000104420.1";
chr8	HAVANA	CDS	4252936	4253076	.	+	.	gene_id "ENSMUSG00000011832.17"; transcript_id "ENSMUST00000176149.9"; exon_number "27"; exon_id "ENSMUSE00001254339.2"; gene_type "protein_coding"; gene_name "Evi5l"; transcript_type "protein_coding"; transcript_name "Evi5l-203"; protein_id "ENSMUSP00000135479.3"; transcript_support_level "5"; mgi_id "MGI:2442167"; tag "dotter_confirmed"; havana_gene "OTTMUSG00000040168.1"; havana_transcript "OTTMUST00000104420.1";
chr8	HAVANA	exon	4252936	4253076	.	+	.	gene_id "ENSMUSG00000011832.17"; transcript_id "ENSMUST00000176149.9"; exon_number "28"; exon_id "ENSMUSE00001254339.2"; gene_type "protein_coding"; gene_name "Evi5l"; transcript_type "protein_coding"; transcript_name "Evi5l-203"; protein_id "ENSMUSP00000135479.3"; transcript_support_level "5"; mgi_id "MGI:2442167"; tag "dotter_confirmed"; havana_gene "OTTMUSG00000040168.1"; havana_transcript "OTTMUST00000104420.1";
chr8	HAVANA	CDS	4253514	4253642	.	+	.	gene_id "ENSMUSG00000011832.17"; transcript_id "ENSMUST00000176149.9"; exon_number "29"; exon_id "ENSMUSE00001250481.2"; gene_type "protein_coding"; gene_name "Evi5l"; transcript_type "protein_coding"; transcript_name "Evi5l-203"; protein_id "ENSMUSP00000135479.3"; transcript_support_level "5"; mgi_id "MGI:2442167"; tag "dotter_confirmed"; havana_gene "OTTMUSG00000040168.1"; havana_transcript "OTTMUST00000104420.1";
chr8	HAVANA	exon	4253514	4253642	.	+	.	gene_id "ENSMUSG00000011832.17"; transcript_id "ENSMUST00000176149.9"; exon_number "30"; exon_id "ENSMUSE00001250481.2"; gene_type "protein_coding"; gene_name "Evi5l"; transcript_type "protein_coding"; transcript_name "Evi5l-203"; protein_id "ENSMUSP00000135479.3"; transcript_support_level "5"; mgi_id "MGI:2442167"; tag "dotter_confirmed"; havana_gene "OTTMUSG00000040168.1"; havana_transcript "OTTMUST00000104420.1";
chr8	HAVANA	CDS	4255322	4255462	.	+	.	gene_id "ENSMUSG00000011832.17"; transcript_id "ENSMUST00000176149.9"; exon_number "31"; exon_id "ENSMUSE00001246048.2"; gene_type "protein_coding"; gene_name "Evi5l"; transcript_type "protein_coding"; transcript_name "Evi5l-203"; protein_id "ENSMUSP00000135479.3"; transcript_support_level "5"; mgi_id "MGI:2442167"; tag "dotter_confirmed"; havana_gene "OTTMUSG00000040168.1"; havana_transcript "OTTMUST00000104420.1";
chr8	HAVANA	exon	4255322	4255462	.	+	.	gene_id "ENSMUSG00000011832.17"; transcript_id "ENSMUST00000176149.9"; exon_number "32"; exon_id "ENSMUSE00001246048.2"; gene_type "protein_coding"; gene_name "Evi5l"; transcript_type "protein_coding"; transcript_name "Evi5l-203"; protein_id "ENSMUSP00000135479.3"; transcript_support_level "5"; mgi_id "MGI:2442167"; tag "dotter_confirmed"; havana_gene "OTTMUSG00000040168.1"; havana_transcript "OTTMUST00000104420.1";
chr8	HAVANA	CDS	4255572	4255727	.	+	.	gene_id "ENSMUSG00000011832.17"; transcript_id "ENSMUST00000176149.9"; exon_number "33"; exon_id "ENSMUSE00001222245.2"; gene_type "protein_coding"; gene_name "Evi5l"; transcript_type "protein_coding"; transcript_name "Evi5l-203"; protein_id "ENSMUSP00000135479.3"; transcript_support_level "5"; mgi_id "MGI:2442167"; tag "dotter_confirmed"; havana_gene "OTTMUSG00000040168.1"; havana_transcript "OTTMUST00000104420.1";
chr8	HAVANA	exon	4255572	4255727	.	+	.	gene_id "ENSMUSG00000011832.17"; transcript_id "ENSMUST00000176149.9"; exon_number "34"; exon_id "ENSMUSE00001222245.2"; gene_type "protein_coding"; gene_name "Evi5l"; transcript_type "protein_coding"; transcript_name "Evi5l-203"; protein_id "ENSMUSP00000135479.3"; transcript_support_level "5"; mgi_id "MGI:2442167"; tag "dotter_confirmed"; havana_gene "OTTMUSG00000040168.1"; havana_transcript "OTTMUST00000104420.1";
chr8	HAVANA	CDS	4255824	4255970	.	+	.	gene_id "ENSMUSG00000011832.17"; transcript_id "ENSMUST00000176149.9"; exon_number "35"; exon_id "ENSMUSE00001267564.2"; gene_type "protein_coding"; gene_name "Evi5l"; transcript_type "protein_coding"; transcript_name "Evi5l-203"; protein_id "ENSMUSP00000135479.3"; transcript_support_level "5"; mgi_id "MGI:2442167"; tag "dotter_confirmed"; havana_gene "OTTMUSG00000040168.1"; havana_transcript "OTTMUST00000104420.1";
chr8	HAVANA	exon	4255824	4255970	.	+	.	gene_id "ENSMUSG00000011832.17"; transcript_id "ENSMUST00000176149.9"; exon_number "36"; exon_id "ENSMUSE00001267564.2"; gene_type "protein_coding"; gene_name "Evi5l"; transcript_type "protein_coding"; transcript_name "Evi5l-203"; protein_id "ENSMUSP00000135479.3"; transcript_support_level "5"; mgi_id "MGI:2442167"; tag "dotter_confirmed"; havana_gene "OTTMUSG00000040168.1"; havana_transcript "OTTMUST00000104420.1";
chr8	HAVANA	CDS	4256056	4256151	.	+	.	gene_id "ENSMUSG00000011832.17"; transcript_id "ENSMUST00000176149.9"; exon_number "37"; exon_id "ENSMUSE00001266198.2"; gene_type "protein_coding"; gene_name "Evi5l"; transcript_type "protein_coding"; transcript_name "Evi5l-203"; protein_id "ENSMUSP00000135479.3"; transcript_support_level "5"; mgi_id "MGI:2442167"; tag "dotter_confirmed"; havana_gene "OTTMUSG00000040168.1"; havana_transcript "OTTMUST00000104420.1";
chr8	HAVANA	exon	4256056	4256151	.	+	.	gene_id "ENSMUSG00000011832.17"; transcript_id "ENSMUST00000176149.9"; exon_number "38"; exon_id "ENSMUSE00001266198.2"; gene_type "protein_coding"; gene_name "Evi5l"; transcript_type "protein_coding"; transcript_name "Evi5l-203"; protein_id "ENSMUSP00000135479.3"; transcript_support_level "5"; mgi_id "MGI:2442167"; tag "dotter_confirmed"; havana_gene "OTTMUSG00000040168.1"; havana_transcript "OTTMUST00000104420.1";
chr8	HAVANA	CDS	4256232	4256327	.	+	.	gene_id "ENSMUSG00000011832.17"; transcript_id "ENSMUST00000176149.9"; exon_number "39"; exon_id "ENSMUSE00001229508.2"; gene_type "protein_coding"; gene_name "Evi5l"; transcript_type "protein_coding"; transcript_name "Evi5l-203"; protein_id "ENSMUSP00000135479.3"; transcript_support_level "5"; mgi_id "MGI:2442167"; tag "dotter_confirmed"; havana_gene "OTTMUSG00000040168.1"; havana_transcript "OTTMUST00000104420.1";
chr8	HAVANA	exon	4256232	4256327	.	+	.	gene_id "ENSMUSG00000011832.17"; transcript_id "ENSMUST00000176149.9"; exon_number "40"; exon_id "ENSMUSE00001229508.2"; gene_type "protein_coding"; gene_name "Evi5l"; transcript_type "protein_coding"; transcript_name "Evi5l-203"; protein_id "ENSMUSP00000135479.3"; transcript_support_level "5"; mgi_id "MGI:2442167"; tag "dotter_confirmed"; havana_gene "OTTMUSG00000040168.1"; havana_transcript "OTTMUST00000104420.1";
chr8	HAVANA	CDS	4256496	4256780	.	+	.	gene_id "ENSMUSG00000011832.17"; transcript_id "ENSMUST00000176149.9"; exon_number "41"; exon_id "91";
chr8	HAVANA	exon	4256496	4258051	.	+	.	gene_id "ENSMUSG00000011832.17"; transcript_id "ENSMUST00000176149.9"; exon_number "42"; exon_id "ENSMUSE00000949921.2"; gene_type "protein_coding"; gene_name "Evi5l"; transcript_type "protein_coding"; transcript_name "Evi5l-203"; protein_id "ENSMUSP00000135479.3"; transcript_support_level "5"; mgi_id "MGI:2442167"; tag "dotter_confirmed"; havana_gene "OTTMUSG00000040168.1"; havana_transcript "OTTMUST00000104420.1";
chr8	HAVANA	stop_codon	4256781	4256783	.	+	.	gene_id "ENSMUSG00000011832.17"; transcript_id "ENSMUST00000176149.9"; exon_number "43"; exon_id "92";
chr8	HAVANA	UTR	4256781	4258051	.	+	.	gene_id "ENSMUSG00000011832.17"; transcript_id "ENSMUST00000176149.9"; exon_number "44"; exon_id "93";
chr8	IsoQuant	transcript	4216530	4258046	.	+	.	gene_id "ENSMUSG00000011832.17"; transcript_id "transcript167.chr8.nnic"; exons "19";
chr8	IsoQuant	exon	4216530	4216763	.	+	.	gene_id "ENSMUSG00000011832.17"; transcript_id "transcript167.chr8.nnic"; exon_number "1"; exon_id "94";
chr8	IsoQuant	exon	4233488	4233670	.	+	.	gene_id "ENSMUSG00000011832.17"; transcript_id "transcript167.chr8.nnic"; exon_number "2"; exon_id "ENSMUSE00001255389.2";
chr8	IsoQuant	exon	4235961	4236150	.	+	.	gene_id "ENSMUSG00000011832.17"; transcript_id "transcript167.chr8.nnic"; exon_number "3"; exon_id "ENSMUSE00001309644.2";
chr8	IsoQuant	exon	4237241	4237465	.	+	.	gene_id "ENSMUSG00000011832.17"; transcript_id "transcript167.chr8.nnic"; exon_number "4"; exon_id "ENSMUSE00001297326.2";
chr8	IsoQuant	exon	4238287	4238412	.	+	.	gene_id "ENSMUSG00000011832.17"; transcript_id "transcript167.chr8.nnic"; exon_number "5"; exon_id "ENSMUSE00001259895.2";
chr8	IsoQuant	exon	4241237	4241380	.	+	.	gene_id "ENSMUSG00000011832.17"; transcript_id "transcript167.chr8.nnic"; exon_number "6"; exon_id "ENSMUSE00001311530.2";
chr8	IsoQuant	exon	4241585	4241674	.	+	.	gene_id "ENSMUSG00000011832.17"; transcript_id "transcript167.chr8.nnic"; exon_number "7"; exon_id "ENSMUSE00001245810.2";
chr8	IsoQuant	exon	4243120	4243217	.	+	.	gene_id "ENSMUSG00000011832.17"; transcript_id "transcript167.chr8.nnic"; exon_number "8"; exon_id "ENSMUSE00001284965.2";
chr8	IsoQuant	exon	4243306	4243366	.	+	.	gene_id "ENSMUSG00000011832.17"; transcript_id "transcript167.chr8.nnic"; exon_number "9"; exon_id "ENSMUSE00001285333.2";
chr8	IsoQuant	exon	4250868	4250921	.	+	.	gene_id "ENSMUSG00000011832.17"; transcript_id "transcript167.chr8.nnic"; exon_number "10"; exon_id "ENSMUSE00001284331.2";
chr8	IsoQuant	exon	4251934	4251966	.	+	.	gene_id "ENSMUSG00000011832.17"; transcript_id "transcript167.chr8.nnic"; exon_number "11"; exon_id "ENSMUSE00001300079.2";
chr8	IsoQuant	exon	4252936	4253076	.	+	.	gene_id "ENSMUSG00000011832.17"; transcript_id "transcript167.chr8.nnic"; exon_number "12"; exon_id "ENSMUSE00001254339.2";
chr8	IsoQuant	exon	4253514	4253642	.	+	.	gene_id "ENSMUSG00000011832.17"; transcript_id "transcript167.chr8.nnic"; exon_number "13"; exon_id "ENSMUSE00001250481.2";
chr8	IsoQuant	exon	4255322	4255462	.	+	.	gene_id "ENSMUSG00000011832.17"; transcript_id "transcript167.chr8.nnic"; exon_number "14"; exon_id "ENSMUSE00001246048.2";
chr8	IsoQuant	exon	4255572	4255727	.	+	.	gene_id "ENSMUSG00000011832.17"; transcript_id "transcript167.chr8.nnic"; exon_number "15"; exon_id "ENSMUSE00001222245.2";
chr8	IsoQuant	exon	4255824	4255970	.	+	.	gene_id "ENSMUSG00000011832.17"; transcript_id "transcript167.chr8.nnic"; exon_number "16"; exon_id "ENSMUSE00001267564.2";
chr8	IsoQuant	exon	4256056	4256151	.	+	.	gene_id "ENSMUSG00000011832.17"; transcript_id "transcript167.chr8.nnic"; exon_number "17"; exon_id "ENSMUSE00001266198.2";
chr8	IsoQuant	exon	4256232	4256327	.	+	.	gene_id "ENSMUSG00000011832.17"; transcript_id "transcript167.chr8.nnic"; exon_number "18"; exon_id "ENSMUSE00001229508.2";
chr8	IsoQuant	exon	4256496	4258046	.	+	.	gene_id "ENSMUSG00000011832.17"; transcript_id "transcript167.chr8.nnic"; exon_number "19"; exon_id "ENSMUSE00001271947.2";
chr8	IsoQuant	transcript	4216530	4258046	.	+	.	gene_id "ENSMUSG00000011832.17"; transcript_id "transcript169.chr8.nic"; exons "18";
chr8	IsoQuant	exon	4216530	4216763	.	+	.	gene_id "ENSMUSG00000011832.17"; transcript_id "transcript169.chr8.nic"; exon_number "1"; exon_id "chr8.94";
chr8	IsoQuant	exon	4233488	4233670	.	+	.	gene_id "ENSMUSG00000011832.17"; transcript_id "transcript169.chr8.nic"; exon_number "2"; exon_id "ENSMUSE00001255389.2";
chr8	IsoQuant	exon	4235961	4236150	.	+	.	gene_id "ENSMUSG00000011832.17"; transcript_id "transcript169.chr8.nic"; exon_number "3"; exon_id "ENSMUSE00001309644.2";
chr8	IsoQuant	exon	4237241	4237465	.	+	.	gene_id "ENSMUSG00000011832.17"; transcript_id "transcript169.chr8.nic"; exon_number "4"; exon_id "ENSMUSE00001297326.2";
chr8	IsoQuant	exon	4237576	4237650	.	+	.	gene_id "ENSMUSG00000011832.17"; transcript_id "transcript169.chr8.nic"; exon_number "5"; exon_id "ENSMUSE00001254687.2";
chr8	IsoQuant	exon	4238287	4238412	.	+	.	gene_id "ENSMUSG00000011832.17"; transcript_id "transcript169.chr8.nic"; exon_number "6"; exon_id "ENSMUSE00001259895.2";
chr8	IsoQuant	exon	4241237	4241380	.	+	.	gene_id "ENSMUSG00000011832.17"; transcript_id "transcript169.chr8.nic"; exon_number "7"; exon_id "ENSMUSE00001311530.2";
chr8	IsoQuant	exon	4241585	4241674	.	+	.	gene_id "ENSMUSG00000011832.17"; transcript_id "transcript169.chr8.nic"; exon_number "8"; exon_id "ENSMUSE00001245810.2";
chr8	IsoQuant	exon	4243120	4243217	.	+	.	gene_id "ENSMUSG00000011832.17"; transcript_id "transcript169.chr8.nic"; exon_number "9"; exon_id "ENSMUSE00001284965.2";
chr8	IsoQuant	exon	4243306	4243366	.	+	.	gene_id "ENSMUSG00000011832.17"; transcript_id "transcript169.chr8.nic"; exon_number "10"; exon_id "ENSMUSE00001285333.2";
chr8	IsoQuant	exon	4250868	4250921	.	+	.	gene_id "ENSMUSG00000011832.17"; transcript_id "transcript169.chr8.nic"; exon_number "11"; exon_id "ENSMUSE00001284331.2";
chr8	IsoQuant	exon	4252936	4253076	.	+	.	gene_id "ENSMUSG00000011832.17"; transcript_id "transcript169.chr8.nic"; exon_number "12"; exon_id "ENSMUSE00001254339.2";
chr8	IsoQuant	exon	4253514	4253642	.	+	.	gene_id "ENSMUSG00000011832.17"; transcript_id "transcript169.chr8.nic"; exon_number "13"; exon_id "ENSMUSE00001250481.2";
chr8	IsoQuant	exon	4255322	4255462	.	+	.	gene_id "ENSMUSG00000011832.17"; transcript_id "transcript169.chr8.nic"; exon_number "14"; exon_id "ENSMUSE00001246048.2";
chr8	IsoQuant	exon	4255572	4255727	.	+	.	gene_id "ENSMUSG00000011832.17"; transcript_id "transcript169.chr8.nic"; exon_number "15"; exon_id "ENSMUSE00001222245.2";
chr8	IsoQuant	exon	4255824	4255970	.	+	.	gene_id "ENSMUSG00000011832.17"; transcript_id "transcript169.chr8.nic"; exon_number "16"; exon_id "ENSMUSE00001267564.2";
chr8	IsoQuant	exon	4256056	4256327	.	+	.	gene_id "ENSMUSG00000011832.17"; transcript_id "transcript169.chr8.nic"; exon_number "17"; exon_id "ENSMUSE00000953857.2";
chr8	IsoQuant	exon	4256496	4258046	.	+	.	gene_id "ENSMUSG00000011832.17"; transcript_id "transcript169.chr8.nic"; exon_number "18"; exon_id "ENSMUSE00001271947.2";
chr8	HAVANA	transcript	4216567	4236880	.	+	.	gene_id "ENSMUSG00000011832.17"; transcript_id "ENSMUST00000177499.8"; exons "3"; gene_type "protein_coding"; gene_name "Evi5l"; transcript_type "retained_intron"; transcript_name "Evi5l-214"; transcript_support_level "1"; mgi_id "MGI:2442167"; havana_gene "OTTMUSG00000040168.1"; havana_transcript "OTTMUST00000104417.1";
chr8	HAVANA	exon	4216567	4216763	.	+	.	gene_id "ENSMUSG00000011832.17"; transcript_id "ENSMUST00000177499.8"; exon_number "1"; exon_id "ENSMUSE00000361800.3"; gene_type "protein_coding"; gene_name "Evi5l"; transcript_type "retained_intron"; transcript_name "Evi5l-214"; transcript_support_level "1"; mgi_id "MGI:2442167"; havana_gene "OTTMUSG00000040168.1"; havana_transcript "OTTMUST00000104417.1";
chr8	HAVANA	exon	4233488	4233670	.	+	.	gene_id "ENSMUSG00000011832.17"; transcript_id "ENSMUST00000177499.8"; exon_number "2"; exon_id "ENSMUSE00001255389.2"; gene_type "protein_coding"; gene_name "Evi5l"; transcript_type "retained_intron"; transcript_name "Evi5l-214"; transcript_support_level "1"; mgi_id "MGI:2442167"; havana_gene "OTTMUSG00000040168.1"; havana_transcript "OTTMUST00000104417.1";
chr8	HAVANA	exon	4235961	4236880	.	+	.	gene_id "ENSMUSG00000011832.17"; transcript_id "ENSMUST00000177499.8"; exon_number "3"; exon_id "ENSMUSE00000946282.2"; gene_type "protein_coding"; gene_name "Evi5l"; transcript_type "retained_intron"; transcript_name "Evi5l-214"; transcript_support_level "1"; mgi_id "MGI:2442167"; havana_gene "OTTMUSG00000040168.1"; havana_transcript "OTTMUST00000104417.1";
chr8	HAVANA	gene	4259543	4267512	.	-	.	gene_id "ENSMUSG00000064125.15"; transcripts "2"; gene_type "protein_coding"; gene_name "Prr36"; mgi_id "MGI:3605626"; havana_gene "OTTMUSG00000041989.1";
chr8	IsoQuant	transcript	4259543	4267512	.	-	.	gene_id "ENSMUSG00000064125.15"; transcript_id "transcript193.chr8.nic"; exons "6";
chr8	IsoQuant	exon	4266849	4267512	.	-	.	gene_id "ENSMUSG00000064125.15"; transcript_id "transcript193.chr8.nic"; exon_number "1"; exon_id "95";
chr8	IsoQuant	exon	4266182	4266555	.	-	.	gene_id "ENSMUSG00000064125.15"; transcript_id "transcript193.chr8.nic"; exon_number "2"; exon_id "ENSMUSE00000454590.3";
chr8	IsoQuant	exon	4265969	4266071	.	-	.	gene_id "ENSMUSG00000064125.15"; transcript_id "transcript193.chr8.nic"; exon_number "3"; exon_id "ENSMUSE00000470595.2";
chr8	IsoQuant	exon	4265166	4265278	.	-	.	gene_id "ENSMUSG00000064125.15"; transcript_id "transcript193.chr8.nic"; exon_number "4"; exon_id "ENSMUSE00000478187.2";
chr8	IsoQuant	exon	4262886	4265081	.	-	.	gene_id "ENSMUSG00000064125.15"; transcript_id "transcript193.chr8.nic"; exon_number "5"; exon_id "ENSMUSE00000906061.2";
chr8	IsoQuant	exon	4259543	4261036	.	-	.	gene_id "ENSMUSG00000064125.15"; transcript_id "transcript193.chr8.nic"; exon_number "6"; exon_id "ENSMUSE00000959032.2";
chr8	HAVANA	transcript	4259543	4267312	.	-	.	gene_id "ENSMUSG00000064125.15"; transcript_id "ENSMUST00000168386.9"; exons "7"; gene_type "protein_coding"; gene_name "Prr36"; transcript_type "protein_coding"; transcript_name "Prr36-201"; protein_id "ENSMUSP00000133114.3"; transcript_support_level "5"; mgi_id "MGI:3605626"; tag "basic"; ccdsid "CCDS52473.1"; havana_gene "OTTMUSG00000041989.1"; havana_transcript "OTTMUST00000109967.1";
chr8	HAVANA	exon	4267089	4267312	.	-	.	gene_id "ENSMUSG00000064125.15"; transcript_id "ENSMUST00000168386.9"; exon_number "1"; exon_id "ENSMUSE00000467020.2"; gene_type "protein_coding"; gene_name "Prr36"; transcript_type "protein_coding"; transcript_name "Prr36-201"; protein_id "ENSMUSP00000133114.3"; transcript_support_level "5"; mgi_id "MGI:3605626"; tag "basic"; ccdsid "CCDS52473.1"; havana_gene "OTTMUSG00000041989.1"; havana_transcript "OTTMUST00000109967.1";
chr8	HAVANA	UTR	4267089	4267312	.	-	.	gene_id "ENSMUSG00000064125.15"; transcript_id "ENSMUST00000168386.9"; exon_number "2"; exon_id "ENSMUSE00000467020.2"; gene_type "protein_coding"; gene_name "Prr36"; transcript_type "protein_coding"; transcript_name "Prr36-201"; protein_id "ENSMUSP00000133114.3"; transcript_support_level "5"; mgi_id "MGI:3605626"; tag "basic"; ccdsid "CCDS52473.1"; havana_gene "OTTMUSG00000041989.1"; havana_transcript "OTTMUST00000109967.1";
chr8	HAVANA	exon	4266868	4266979	.	-	.	gene_id "ENSMUSG00000064125.15"; transcript_id "ENSMUST00000168386.9"; exon_number "3"; exon_id "ENSMUSE00000475129.2"; gene_type "protein_coding"; gene_name "Prr36"; transcript_type "protein_coding"; transcript_name "Prr36-201"; protein_id "ENSMUSP00000133114.3"; transcript_support_level "5"; mgi_id "MGI:3605626"; tag "basic"; ccdsid "CCDS52473.1"; havana_gene "OTTMUSG00000041989.1"; havana_transcript "OTTMUST00000109967.1";
chr8	HAVANA	UTR	4266868	4266979	.	-	.	gene_id "ENSMUSG00000064125.15"; transcript_id "ENSMUST00000168386.9"; exon_number "4"; exon_id "ENSMUSE00000475129.2"; gene_type "protein_coding"; gene_name "Prr36"; transcript_type "protein_coding"; transcript_name "Prr36-201"; protein_id "ENSMUSP00000133114.3"; transcript_support_level "5"; mgi_id "MGI:3605626"; tag "basic"; ccdsid "CCDS52473.1"; havana_gene "OTTMUSG00000041989.1"; havana_transcript "OTTMUST00000109967.1";
chr8	HAVANA	UTR	4266549	4266555	.	-	.	gene_id "ENSMUSG00000064125.15"; transcript_id "ENSMUST00000168386.9"; exon_number "5"; exon_id "96";
chr8	HAVANA	start_codon	4266546	4266548	.	-	.	gene_id "ENSMUSG00000064125.15"; transcript_id "ENSMUST00000168386.9"; exon_number "6"; exon_id "97";
chr8	HAVANA	exon	4266182	4266555	.	-	.	gene_id "ENSMUSG00000064125.15"; transcript_id "ENSMUST00000168386.9"; exon_number "7"; exon_id "ENSMUSE00000454590.3"; gene_type "protein_coding"; gene_name "Prr36"; transcript_type "protein_coding"; transcript_name "Prr36-201"; protein_id "ENSMUSP00000133114.3"; transcript_support_level "5"; mgi_id "MGI:3605626"; tag "basic"; ccdsid "CCDS52473.1"; havana_gene "OTTMUSG00000041989.1"; havana_transcript "OTTMUST00000109967.1";
chr8	HAVANA	CDS	4266182	4266548	.	-	.	gene_id "ENSMUSG00000064125.15"; transcript_id "ENSMUST00000168386.9"; exon_number "8"; exon_id "98";
chr8	HAVANA	exon	4265969	4266071	.	-	.	gene_id "ENSMUSG00000064125.15"; transcript_id "ENSMUST00000168386.9"; exon_number "9"; exon_id "ENSMUSE00000470595.2"; gene_type "protein_coding"; gene_name "Prr36"; transcript_type "protein_coding"; transcript_name "Prr36-201"; protein_id "ENSMUSP00000133114.3"; transcript_support_level "5"; mgi_id "MGI:3605626"; tag "basic"; ccdsid "CCDS52473.1"; havana_gene "OTTMUSG00000041989.1"; havana_transcript "OTTMUST00000109967.1";
chr8	HAVANA	CDS	4265969	4266071	.	-	.	gene_id "ENSMUSG00000064125.15"; transcript_id "ENSMUST00000168386.9"; exon_number "10"; exon_id "ENSMUSE00000470595.2"; gene_type "protein_coding"; gene_name "Prr36"; transcript_type "protein_coding"; transcript_name "Prr36-201"; protein_id "ENSMUSP00000133114.3"; transcript_support_level "5"; mgi_id "MGI:3605626"; tag "basic"; ccdsid "CCDS52473.1"; havana_gene "OTTMUSG00000041989.1"; havana_transcript "OTTMUST00000109967.1";
chr8	HAVANA	exon	4265166	4265278	.	-	.	gene_id "ENSMUSG00000064125.15"; transcript_id "ENSMUST00000168386.9"; exon_number "11"; exon_id "ENSMUSE00000478187.2"; gene_type "protein_coding"; gene_name "Prr36"; transcript_type "protein_coding"; transcript_name "Prr36-201"; protein_id "ENSMUSP00000133114.3"; transcript_support_level "5"; mgi_id "MGI:3605626"; tag "basic"; ccdsid "CCDS52473.1"; havana_gene "OTTMUSG00000041989.1"; havana_transcript "OTTMUST00000109967.1";
chr8	HAVANA	CDS	4265166	4265278	.	-	.	gene_id "ENSMUSG00000064125.15"; transcript_id "ENSMUST00000168386.9"; exon_number "12"; exon_id "ENSMUSE00000478187.2"; gene_type "protein_coding"; gene_name "Prr36"; transcript_type "protein_coding"; transcript_name "Prr36-201"; protein_id "ENSMUSP00000133114.3"; transcript_support_level "5"; mgi_id "MGI:3605626"; tag "basic"; ccdsid "CCDS52473.1"; havana_gene "OTTMUSG00000041989.1"; havana_transcript "OTTMUST00000109967.1";
chr8	HAVANA	exon	4262886	4265081	.	-	.	gene_id "ENSMUSG00000064125.15"; transcript_id "ENSMUST00000168386.9"; exon_number "13"; exon_id "ENSMUSE00000906061.2"; gene_type "protein_coding"; gene_name "Prr36"; transcript_type "protein_coding"; transcript_name "Prr36-201"; protein_id "ENSMUSP00000133114.3"; transcript_support_level "5"; mgi_id "MGI:3605626"; tag "basic"; ccdsid "CCDS52473.1"; havana_gene "OTTMUSG00000041989.1"; havana_transcript "OTTMUST00000109967.1";
chr8	HAVANA	CDS	4262886	4265081	.	-	.	gene_id "ENSMUSG00000064125.15"; transcript_id "ENSMUST00000168386.9"; exon_number "14"; exon_id "ENSMUSE00000906061.2"; gene_type "protein_coding"; gene_name "Prr36"; transcript_type "protein_coding"; transcript_name "Prr36-201"; protein_id "ENSMUSP00000133114.3"; transcript_support_level "5"; mgi_id "MGI:3605626"; tag "basic"; ccdsid "CCDS52473.1"; havana_gene "OTTMUSG00000041989.1"; havana_transcript "OTTMUST00000109967.1";
chr8	HAVANA	CDS	4260522	4261036	.	-	.	gene_id "ENSMUSG00000064125.15"; transcript_id "ENSMUST00000168386.9"; exon_number "15"; exon_id "99";
chr8	HAVANA	stop_codon	4260519	4260521	.	-	.	gene_id "ENSMUSG00000064125.15"; transcript_id "ENSMUST00000168386.9"; exon_number "16"; exon_id "100";
chr8	HAVANA	exon	4259543	4261036	.	-	.	gene_id "ENSMUSG00000064125.15"; transcript_id "ENSMUST00000168386.9"; exon_number "17"; exon_id "ENSMUSE00000959032.2"; gene_type "protein_coding"; gene_name "Prr36"; transcript_type "protein_coding"; transcript_name "Prr36-201"; protein_id "ENSMUSP00000133114.3"; transcript_support_level "5"; mgi_id "MGI:3605626"; tag "basic"; ccdsid "CCDS52473.1"; havana_gene "OTTMUSG00000041989.1"; havana_transcript "OTTMUST00000109967.1";
chr8	HAVANA	UTR	4259543	4260521	.	-	.	gene_id "ENSMUSG00000064125.15"; transcript_id "ENSMUST00000168386.9"; exon_number "18"; exon_id "101";
chr8	HAVANA	gene	4288740	4297897	.	+	.	gene_id "ENSMUSG00000002948.20"; transcripts "4"; gene_type "protein_coding"; gene_name "Map2k7"; mgi_id "MGI:1346871"; tag "overlapping_locus"; havana_gene "OTTMUSG00000059344.1";
chr8	HAVANA	transcript	4288761	4297897	.	+	.	gene_id "ENSMUSG00000002948.20"; transcript_id "ENSMUST00000062686.11"; exons "12"; gene_type "protein_coding"; gene_name "Map2k7"; transcript_type "protein_coding"; transcript_name "Map2k7-202"; protein_id "ENSMUSP00000054512.5"; transcript_support_level "1"; mgi_id "MGI:1346871"; tag "basic"; ccdsid "CCDS52474.1"; havana_gene "OTTMUSG00000059344.1"; havana_transcript "OTTMUST00000039737.1";
chr8	HAVANA	UTR	4288761	4288909	.	+	.	gene_id "ENSMUSG00000002948.20"; transcript_id "ENSMUST00000062686.11"; exon_number "1"; exon_id "102";
chr8	HAVANA	exon	4288761	4289033	.	+	.	gene_id "ENSMUSG00000002948.20"; transcript_id "ENSMUST00000062686.11"; exon_number "2"; exon_id "ENSMUSE00000362367.6"; gene_type "protein_coding"; gene_name "Map2k7"; transcript_type "protein_coding"; transcript_name "Map2k7-202"; protein_id "ENSMUSP00000054512.5"; transcript_support_level "1"; mgi_id "MGI:1346871"; tag "basic"; ccdsid "CCDS52474.1"; havana_gene "OTTMUSG00000059344.1"; havana_transcript "OTTMUST00000039737.1";
chr8	HAVANA	start_codon	4288910	4288912	.	+	.	gene_id "ENSMUSG00000002948.20"; transcript_id "ENSMUST00000062686.11"; exon_number "3"; exon_id "103";
chr8	HAVANA	CDS	4288910	4289033	.	+	.	gene_id "ENSMUSG00000002948.20"; transcript_id "ENSMUST00000062686.11"; exon_number "4"; exon_id "104";
chr8	HAVANA	CDS	4290688	4290735	.	+	.	gene_id "ENSMUSG00000002948.20"; transcript_id "ENSMUST00000062686.11"; exon_number "5"; exon_id "ENSMUSE00001377650.2"; gene_type "protein_coding"; gene_name "Map2k7"; transcript_type "protein_coding"; transcript_name "Map2k7-202"; protein_id "ENSMUSP00000054512.5"; transcript_support_level "1"; mgi_id "MGI:1346871"; tag "basic"; ccdsid "CCDS52474.1"; havana_gene "OTTMUSG00000059344.1"; havana_transcript "OTTMUST00000039737.1";
chr8	HAVANA	exon	4290688	4290735	.	+	.	gene_id "ENSMUSG00000002948.20"; transcript_id "ENSMUST00000062686.11"; exon_number "6"; exon_id "ENSMUSE00001377650.2"; gene_type "protein_coding"; gene_name "Map2k7"; transcript_type "protein_coding"; transcript_name "Map2k7-202"; protein_id "ENSMUSP00000054512.5"; transcript_support_level "1"; mgi_id "MGI:1346871"; tag "basic"; ccdsid "CCDS52474.1"; havana_gene "OTTMUSG00000059344.1"; havana_transcript "OTTMUST00000039737.1";
chr8	HAVANA	CDS	4293304	4293445	.	+	.	gene_id "ENSMUSG00000002948.20"; transcript_id "ENSMUST00000062686.11"; exon_number "7"; exon_id "ENSMUSE00001376420.2"; gene_type "protein_coding"; gene_name "Map2k7"; transcript_type "protein_coding"; transcript_name "Map2k7-202"; protein_id "ENSMUSP00000054512.5"; transcript_support_level "1"; mgi_id "MGI:1346871"; tag "basic"; ccdsid "CCDS52474.1"; havana_gene "OTTMUSG00000059344.1"; havana_transcript "OTTMUST00000039737.1";
chr8	HAVANA	exon	4293304	4293445	.	+	.	gene_id "ENSMUSG00000002948.20"; transcript_id "ENSMUST00000062686.11"; exon_number "8"; exon_id "ENSMUSE00001376420.2"; gene_type "protein_coding"; gene_name "Map2k7"; transcript_type "protein_coding"; transcript_name "Map2k7-202"; protein_id "ENSMUSP00000054512.5"; transcript_support_level "1"; mgi_id "MGI:1346871"; tag "basic"; ccdsid "CCDS52474.1"; havana_gene "OTTMUSG00000059344.1"; havana_transcript "OTTMUST00000039737.1";
chr8	HAVANA	CDS	4293553	4293619	.	+	.	gene_id "ENSMUSG00000002948.20"; transcript_id "ENSMUST00000062686.11"; exon_number "9"; exon_id "ENSMUSE00001377835.2"; gene_type "protein_coding"; gene_name "Map2k7"; transcript_type "protein_coding"; transcript_name "Map2k7-202"; protein_id "ENSMUSP00000054512.5"; transcript_support_level "1"; mgi_id "MGI:1346871"; tag "basic"; ccdsid "CCDS52474.1"; havana_gene "OTTMUSG00000059344.1"; havana_transcript "OTTMUST00000039737.1";
chr8	HAVANA	exon	4293553	4293619	.	+	.	gene_id "ENSMUSG00000002948.20"; transcript_id "ENSMUST00000062686.11"; exon_number "10"; exon_id "ENSMUSE00001377835.2"; gene_type "protein_coding"; gene_name "Map2k7"; transcript_type "protein_coding"; transcript_name "Map2k7-202"; protein_id "ENSMUSP00000054512.5"; transcript_support_level "1"; mgi_id "MGI:1346871"; tag "basic"; ccdsid "CCDS52474.1"; havana_gene "OTTMUSG00000059344.1"; havana_transcript "OTTMUST00000039737.1";
chr8	HAVANA	CDS	4293743	4293856	.	+	.	gene_id "ENSMUSG00000002948.20"; transcript_id "ENSMUST00000062686.11"; exon_number "11"; exon_id "ENSMUSE00001381601.2"; gene_type "protein_coding"; gene_name "Map2k7"; transcript_type "protein_coding"; transcript_name "Map2k7-202"; protein_id "ENSMUSP00000054512.5"; transcript_support_level "1"; mgi_id "MGI:1346871"; tag "basic"; ccdsid "CCDS52474.1"; havana_gene "OTTMUSG00000059344.1"; havana_transcript "OTTMUST00000039737.1";
chr8	HAVANA	exon	4293743	4293856	.	+	.	gene_id "ENSMUSG00000002948.20"; transcript_id "ENSMUST00000062686.11"; exon_number "12"; exon_id "ENSMUSE00001381601.2"; gene_type "protein_coding"; gene_name "Map2k7"; transcript_type "protein_coding"; transcript_name "Map2k7-202"; protein_id "ENSMUSP00000054512.5"; transcript_support_level "1"; mgi_id "MGI:1346871"; tag "basic"; ccdsid "CCDS52474.1"; havana_gene "OTTMUSG00000059344.1"; havana_transcript "OTTMUST00000039737.1";
chr8	HAVANA	CDS	4293951	4294070	.	+	.	gene_id "ENSMUSG00000002948.20"; transcript_id "ENSMUST00000062686.11"; exon_number "13"; exon_id "ENSMUSE00001381139.2"; gene_type "protein_coding"; gene_name "Map2k7"; transcript_type "protein_coding"; transcript_name "Map2k7-202"; protein_id "ENSMUSP00000054512.5"; transcript_support_level "1"; mgi_id "MGI:1346871"; tag "basic"; ccdsid "CCDS52474.1"; havana_gene "OTTMUSG00000059344.1"; havana_transcript "OTTMUST00000039737.1";
chr8	HAVANA	exon	4293951	4294070	.	+	.	gene_id "ENSMUSG00000002948.20"; transcript_id "ENSMUST00000062686.11"; exon_number "14"; exon_id "ENSMUSE00001381139.2"; gene_type "protein_coding"; gene_name "Map2k7"; transcript_type "protein_coding"; transcript_name "Map2k7-202"; protein_id "ENSMUSP00000054512.5"; transcript_support_level "1"; mgi_id "MGI:1346871"; tag "basic"; ccdsid "CCDS52474.1"; havana_gene "OTTMUSG00000059344.1"; havana_transcript "OTTMUST00000039737.1";
chr8	HAVANA	CDS	4294229	4294336	.	+	.	gene_id "ENSMUSG00000002948.20"; transcript_id "ENSMUST00000062686.11"; exon_number "15"; exon_id "ENSMUSE00001379478.2"; gene_type "protein_coding"; gene_name "Map2k7"; transcript_type "protein_coding"; transcript_name "Map2k7-202"; protein_id "ENSMUSP00000054512.5"; transcript_support_level "1"; mgi_id "MGI:1346871"; tag "basic"; ccdsid "CCDS52474.1"; havana_gene "OTTMUSG00000059344.1"; havana_transcript "OTTMUST00000039737.1";
chr8	HAVANA	exon	4294229	4294336	.	+	.	gene_id "ENSMUSG00000002948.20"; transcript_id "ENSMUST00000062686.11"; exon_number "16"; exon_id "ENSMUSE00001379478.2"; gene_type "protein_coding"; gene_name "Map2k7"; transcript_type "protein_coding"; transcript_name "Map2k7-202"; protein_id "ENSMUSP00000054512.5"; transcript_support_level "1"; mgi_id "MGI:1346871"; tag "basic"; ccdsid "CCDS52474.1"; havana_gene "OTTMUSG00000059344.1"; havana_transcript "OTTMUST00000039737.1";
chr8	HAVANA	CDS	4294427	4294606	.	+	.	gene_id "ENSMUSG00000002948.20"; transcript_id "ENSMUST00000062686.11"; exon_number "17"; exon_id "ENSMUSE00001379400.2"; gene_type "protein_coding"; gene_name "Map2k7"; transcript_type "protein_coding"; transcript_name "Map2k7-202"; protein_id "ENSMUSP00000054512.5"; transcript_support_level "1"; mgi_id "MGI:1346871"; tag "basic"; ccdsid "CCDS52474.1"; havana_gene "OTTMUSG00000059344.1"; havana_transcript "OTTMUST00000039737.1";
chr8	HAVANA	exon	4294427	4294606	.	+	.	gene_id "ENSMUSG00000002948.20"; transcript_id "ENSMUST00000062686.11"; exon_number "18"; exon_id "ENSMUSE00001379400.2"; gene_type "protein_coding"; gene_name "Map2k7"; transcript_type "protein_coding"; transcript_name "Map2k7-202"; protein_id "ENSMUSP00000054512.5"; transcript_support_level "1"; mgi_id "MGI:1346871"; tag "basic"; ccdsid "CCDS52474.1"; havana_gene "OTTMUSG00000059344.1"; havana_transcript "OTTMUST00000039737.1";
chr8	HAVANA	CDS	4294695	4294775	.	+	.	gene_id "ENSMUSG00000002948.20"; transcript_id "ENSMUST00000062686.11"; exon_number "19"; exon_id "ENSMUSE00001278383.2"; gene_type "protein_coding"; gene_name "Map2k7"; transcript_type "protein_coding"; transcript_name "Map2k7-202"; protein_id "ENSMUSP00000054512.5"; transcript_support_level "1"; mgi_id "MGI:1346871"; tag "basic"; ccdsid "CCDS52474.1"; havana_gene "OTTMUSG00000059344.1"; havana_transcript "OTTMUST00000039737.1";
chr8	HAVANA	exon	4294695	4294775	.	+	.	gene_id "ENSMUSG00000002948.20"; transcript_id "ENSMUST00000062686.11"; exon_number "20"; exon_id "ENSMUSE00001278383.2"; gene_type "protein_coding"; gene_name "Map2k7"; transcript_type "protein_coding"; transcript_name "Map2k7-202"; protein_id "ENSMUSP00000054512.5"; transcript_support_level "1"; mgi_id "MGI:1346871"; tag "basic"; ccdsid "CCDS52474.1"; havana_gene "OTTMUSG00000059344.1"; havana_transcript "OTTMUST00000039737.1";
chr8	HAVANA	CDS	4294861	4295003	.	+	.	gene_id "ENSMUSG00000002948.20"; transcript_id "ENSMUST00000062686.11"; exon_number "21"; exon_id "ENSMUSE00001379258.2"; gene_type "protein_coding"; gene_name "Map2k7"; transcript_type "protein_coding"; transcript_name "Map2k7-202"; protein_id "ENSMUSP00000054512.5"; transcript_support_level "1"; mgi_id "MGI:1346871"; tag "basic"; ccdsid "CCDS52474.1"; havana_gene "OTTMUSG00000059344.1"; havana_transcript "OTTMUST00000039737.1";
chr8	HAVANA	exon	4294861	4295003	.	+	.	gene_id "ENSMUSG00000002948.20"; transcript_id "ENSMUST00000062686.11"; exon_number "22"; exon_id "ENSMUSE00001379258.2"; gene_type "protein_coding"; gene_name "Map2k7"; transcript_type "protein_coding"; transcript_name "Map2k7-202"; protein_id "ENSMUSP00000054512.5"; transcript_support_level "1"; mgi_id "MGI:1346871"; tag "basic"; ccdsid "CCDS52474.1"; havana_gene "OTTMUSG00000059344.1"; havana_transcript "OTTMUST00000039737.1";
chr8	HAVANA	CDS	4295543	4295588	.	+	.	gene_id "ENSMUSG00000002948.20"; transcript_id "ENSMUST00000062686.11"; exon_number "23"; exon_id "ENSMUSE00001379872.2"; gene_type "protein_coding"; gene_name "Map2k7"; transcript_type "protein_coding"; transcript_name "Map2k7-202"; protein_id "ENSMUSP00000054512.5"; transcript_support_level "1"; mgi_id "MGI:1346871"; tag "basic"; ccdsid "CCDS52474.1"; havana_gene "OTTMUSG00000059344.1"; havana_transcript "OTTMUST00000039737.1";
chr8	HAVANA	exon	4295543	4295588	.	+	.	gene_id "ENSMUSG00000002948.20"; transcript_id "ENSMUST00000062686.11"; exon_number "24"; exon_id "ENSMUSE00001379872.2"; gene_type "protein_coding"; gene_name "Map2k7"; transcript_type "protein_coding"; transcript_name "Map2k7-202"; protein_id "ENSMUSP00000054512.5"; transcript_support_level "1"; mgi_id "MGI:1346871"; tag "basic"; ccdsid "CCDS52474.1"; havana_gene "OTTMUSG00000059344.1"; havana_transcript "OTTMUST00000039737.1";
chr8	HAVANA	CDS	4295695	4295826	.	+	.	gene_id "ENSMUSG00000002948.20"; transcript_id "ENSMUST00000062686.11"; exon_number "25"; exon_id "105";
chr8	HAVANA	exon	4295695	4297897	.	+	.	gene_id "ENSMUSG00000002948.20"; transcript_id "ENSMUST00000062686.11"; exon_number "26"; exon_id "ENSMUSE00000461972.5"; gene_type "protein_coding"; gene_name "Map2k7"; transcript_type "protein_coding"; transcript_name "Map2k7-202"; protein_id "ENSMUSP00000054512.5"; transcript_support_level "1"; mgi_id "MGI:1346871"; tag "basic"; ccdsid "CCDS52474.1"; havana_gene "OTTMUSG00000059344.1"; havana_transcript "OTTMUST00000039737.1";
chr8	HAVANA	stop_codon	4295827	4295829	.	+	.	gene_id "ENSMUSG00000002948.20"; transcript_id "ENSMUST00000062686.11"; exon_number "27"; exon_id "106";
chr8	HAVANA	UTR	4295827	4297897	.	+	.	gene_id "ENSMUSG00000002948.20"; transcript_id "ENSMUST00000062686.11"; exon_number "28"; exon_id "107";
chr8	HAVANA	transcript	4288740	4297896	.	+	.	gene_id "ENSMUSG00000002948.20"; transcript_id "ENSMUST00000110998.9"; exons "11"; gene_type "protein_coding"; gene_name "Map2k7"; transcript_type "protein_coding"; transcript_name "Map2k7-206"; protein_id "ENSMUSP00000106626.3"; transcript_support_level "1"; mgi_id "MGI:1346871"; tag "basic"; ccdsid "CCDS40209.1"; havana_gene "OTTMUSG00000059344.1"; havana_transcript "OTTMUST00000039739.1";
chr8	HAVANA	UTR	4288740	4288909	.	+	.	gene_id "ENSMUSG00000002948.20"; transcript_id "ENSMUST00000110998.9"; exon_number "1"; exon_id "108";
chr8	HAVANA	exon	4288740	4289033	.	+	.	gene_id "ENSMUSG00000002948.20"; transcript_id "ENSMUST00000110998.9"; exon_number "2"; exon_id "ENSMUSE00000713349.3"; gene_type "protein_coding"; gene_name "Map2k7"; transcript_type "protein_coding"; transcript_name "Map2k7-206"; protein_id "ENSMUSP00000106626.3"; transcript_support_level "1"; mgi_id "MGI:1346871"; tag "basic"; ccdsid "CCDS40209.1"; havana_gene "OTTMUSG00000059344.1"; havana_transcript "OTTMUST00000039739.1";
chr8	HAVANA	start_codon	4288910	4288912	.	+	.	gene_id "ENSMUSG00000002948.20"; transcript_id "ENSMUST00000110998.9"; exon_number "3"; exon_id "chr8.103";
chr8	HAVANA	CDS	4288910	4289033	.	+	.	gene_id "ENSMUSG00000002948.20"; transcript_id "ENSMUST00000110998.9"; exon_number "4"; exon_id "chr8.104";
chr8	HAVANA	CDS	4293304	4293445	.	+	.	gene_id "ENSMUSG00000002948.20"; transcript_id "ENSMUST00000110998.9"; exon_number "5"; exon_id "ENSMUSE00001376420.2"; gene_type "protein_coding"; gene_name "Map2k7"; transcript_type "protein_coding"; transcript_name "Map2k7-206"; protein_id "ENSMUSP00000106626.3"; transcript_support_level "1"; mgi_id "MGI:1346871"; tag "basic"; ccdsid "CCDS40209.1"; havana_gene "OTTMUSG00000059344.1"; havana_transcript "OTTMUST00000039739.1";
chr8	HAVANA	exon	4293304	4293445	.	+	.	gene_id "ENSMUSG00000002948.20"; transcript_id "ENSMUST00000110998.9"; exon_number "6"; exon_id "ENSMUSE00001376420.2"; gene_type "protein_coding"; gene_name "Map2k7"; transcript_type "protein_coding"; transcript_name "Map2k7-206"; protein_id "ENSMUSP00000106626.3"; transcript_support_level "1"; mgi_id "MGI:1346871"; tag "basic"; ccdsid "CCDS40209.1"; havana_gene "OTTMUSG00000059344.1"; havana_transcript "OTTMUST00000039739.1";
chr8	HAVANA	CDS	4293553	4293619	.	+	.	gene_id "ENSMUSG00000002948.20"; transcript_id "ENSMUST00000110998.9"; exon_number "7"; exon_id "ENSMUSE00001377835.2"; gene_type "protein_coding"; gene_name "Map2k7"; transcript_type "protein_coding"; transcript_name "Map2k7-206"; protein_id "ENSMUSP00000106626.3"; transcript_support_level "1"; mgi_id "MGI:1346871"; tag "basic"; ccdsid "CCDS40209.1"; havana_gene "OTTMUSG00000059344.1"; havana_transcript "OTTMUST00000039739.1";
chr8	HAVANA	exon	4293553	4293619	.	+	.	gene_id "ENSMUSG00000002948.20"; transcript_id "ENSMUST00000110998.9"; exon_number "8"; exon_id "ENSMUSE00001377835.2"; gene_type "protein_coding"; gene_name "Map2k7"; transcript_type "protein_coding"; transcript_name "Map2k7-206"; protein_id "ENSMUSP00000106626.3"; transcript_support_level "1"; mgi_id "MGI:1346871"; tag "basic"; ccdsid "CCDS40209.1"; havana_gene "OTTMUSG00000059344.1"; havana_transcript "OTTMUST00000039739.1";
chr8	HAVANA	CDS	4293743	4293856	.	+	.	gene_id "ENSMUSG00000002948.20"; transcript_id "ENSMUST00000110998.9"; exon_number "9"; exon_id "ENSMUSE00001381601.2"; gene_type "protein_coding"; gene_name "Map2k7"; transcript_type "protein_coding"; transcript_name "Map2k7-206"; protein_id "ENSMUSP00000106626.3"; transcript_support_level "1"; mgi_id "MGI:1346871"; tag "basic"; ccdsid "CCDS40209.1"; havana_gene "OTTMUSG00000059344.1"; havana_transcript "OTTMUST00000039739.1";
chr8	HAVANA	exon	4293743	4293856	.	+	.	gene_id "ENSMUSG00000002948.20"; transcript_id "ENSMUST00000110998.9"; exon_number "10"; exon_id "ENSMUSE00001381601.2"; gene_type "protein_coding"; gene_name "Map2k7"; transcript_type "protein_coding"; transcript_name "Map2k7-206"; protein_id "ENSMUSP00000106626.3"; transcript_support_level "1"; mgi_id "MGI:1346871"; tag "basic"; ccdsid "CCDS40209.1"; havana_gene "OTTMUSG00000059344.1"; havana_transcript "OTTMUST00000039739.1";
chr8	HAVANA	CDS	4293951	4294070	.	+	.	gene_id "ENSMUSG00000002948.20"; transcript_id "ENSMUST00000110998.9"; exon_number "11"; exon_id "ENSMUSE00001381139.2"; gene_type "protein_coding"; gene_name "Map2k7"; transcript_type "protein_coding"; transcript_name "Map2k7-206"; protein_id "ENSMUSP00000106626.3"; transcript_support_level "1"; mgi_id "MGI:1346871"; tag "basic"; ccdsid "CCDS40209.1"; havana_gene "OTTMUSG00000059344.1"; havana_transcript "OTTMUST00000039739.1";
chr8	HAVANA	exon	4293951	4294070	.	+	.	gene_id "ENSMUSG00000002948.20"; transcript_id "ENSMUST00000110998.9"; exon_number "12"; exon_id "ENSMUSE00001381139.2"; gene_type "protein_coding"; gene_name "Map2k7"; transcript_type "protein_coding"; transcript_name "Map2k7-206"; protein_id "ENSMUSP00000106626.3"; transcript_support_level "1"; mgi_id "MGI:1346871"; tag "basic"; ccdsid "CCDS40209.1"; havana_gene "OTTMUSG00000059344.1"; havana_transcript "OTTMUST00000039739.1";
chr8	HAVANA	CDS	4294229	4294336	.	+	.	gene_id "ENSMUSG00000002948.20"; transcript_id "ENSMUST00000110998.9"; exon_number "13"; exon_id "ENSMUSE00001379478.2"; gene_type "protein_coding"; gene_name "Map2k7"; transcript_type "protein_coding"; transcript_name "Map2k7-206"; protein_id "ENSMUSP00000106626.3"; transcript_support_level "1"; mgi_id "MGI:1346871"; tag "basic"; ccdsid "CCDS40209.1"; havana_gene "OTTMUSG00000059344.1"; havana_transcript "OTTMUST00000039739.1";
chr8	HAVANA	exon	4294229	4294336	.	+	.	gene_id "ENSMUSG00000002948.20"; transcript_id "ENSMUST00000110998.9"; exon_number "14"; exon_id "ENSMUSE00001379478.2"; gene_type "protein_coding"; gene_name "Map2k7"; transcript_type "protein_coding"; transcript_name "Map2k7-206"; protein_id "ENSMUSP00000106626.3"; transcript_support_level "1"; mgi_id "MGI:1346871"; tag "basic"; ccdsid "CCDS40209.1"; havana_gene "OTTMUSG00000059344.1"; havana_transcript "OTTMUST00000039739.1";
chr8	HAVANA	CDS	4294427	4294606	.	+	.	gene_id "ENSMUSG00000002948.20"; transcript_id "ENSMUST00000110998.9"; exon_number "15"; exon_id "ENSMUSE00001379400.2"; gene_type "protein_coding"; gene_name "Map2k7"; transcript_type "protein_coding"; transcript_name "Map2k7-206"; protein_id "ENSMUSP00000106626.3"; transcript_support_level "1"; mgi_id "MGI:1346871"; tag "basic"; ccdsid "CCDS40209.1"; havana_gene "OTTMUSG00000059344.1"; havana_transcript "OTTMUST00000039739.1";
chr8	HAVANA	exon	4294427	4294606	.	+	.	gene_id "ENSMUSG00000002948.20"; transcript_id "ENSMUST00000110998.9"; exon_number "16"; exon_id "ENSMUSE00001379400.2"; gene_type "protein_coding"; gene_name "Map2k7"; transcript_type "protein_coding"; transcript_name "Map2k7-206"; protein_id "ENSMUSP00000106626.3"; transcript_support_level "1"; mgi_id "MGI:1346871"; tag "basic"; ccdsid "CCDS40209.1"; havana_gene "OTTMUSG00000059344.1"; havana_transcript "OTTMUST00000039739.1";
chr8	HAVANA	CDS	4294695	4294775	.	+	.	gene_id "ENSMUSG00000002948.20"; transcript_id "ENSMUST00000110998.9"; exon_number "17"; exon_id "ENSMUSE00001278383.2"; gene_type "protein_coding"; gene_name "Map2k7"; transcript_type "protein_coding"; transcript_name "Map2k7-206"; protein_id "ENSMUSP00000106626.3"; transcript_support_level "1"; mgi_id "MGI:1346871"; tag "basic"; ccdsid "CCDS40209.1"; havana_gene "OTTMUSG00000059344.1"; havana_transcript "OTTMUST00000039739.1";
chr8	HAVANA	exon	4294695	4294775	.	+	.	gene_id "ENSMUSG00000002948.20"; transcript_id "ENSMUST00000110998.9"; exon_number "18"; exon_id "ENSMUSE00001278383.2"; gene_type "protein_coding"; gene_name "Map2k7"; transcript_type "protein_coding"; transcript_name "Map2k7-206"; protein_id "ENSMUSP00000106626.3"; transcript_support_level "1"; mgi_id "MGI:1346871"; tag "basic"; ccdsid "CCDS40209.1"; havana_gene "OTTMUSG00000059344.1"; havana_transcript "OTTMUST00000039739.1";
chr8	HAVANA	CDS	4294861	4295003	.	+	.	gene_id "ENSMUSG00000002948.20"; transcript_id "ENSMUST00000110998.9"; exon_number "19"; exon_id "ENSMUSE00001379258.2"; gene_type "protein_coding"; gene_name "Map2k7"; transcript_type "protein_coding"; transcript_name "Map2k7-206"; protein_id "ENSMUSP00000106626.3"; transcript_support_level "1"; mgi_id "MGI:1346871"; tag "basic"; ccdsid "CCDS40209.1"; havana_gene "OTTMUSG00000059344.1"; havana_transcript "OTTMUST00000039739.1";
chr8	HAVANA	exon	4294861	4295003	.	+	.	gene_id "ENSMUSG00000002948.20"; transcript_id "ENSMUST00000110998.9"; exon_number "20"; exon_id "ENSMUSE00001379258.2"; gene_type "protein_coding"; gene_name "Map2k7"; transcript_type "protein_coding"; transcript_name "Map2k7-206"; protein_id "ENSMUSP00000106626.3"; transcript_support_level "1"; mgi_id "MGI:1346871"; tag "basic"; ccdsid "CCDS40209.1"; havana_gene "OTTMUSG00000059344.1"; havana_transcript "OTTMUST00000039739.1";
chr8	HAVANA	CDS	4295543	4295588	.	+	.	gene_id "ENSMUSG00000002948.20"; transcript_id "ENSMUST00000110998.9"; exon_number "21"; exon_id "ENSMUSE00001379872.2"; gene_type "protein_coding"; gene_name "Map2k7"; transcript_type "protein_coding"; transcript_name "Map2k7-206"; protein_id "ENSMUSP00000106626.3"; transcript_support_level "1"; mgi_id "MGI:1346871"; tag "basic"; ccdsid "CCDS40209.1"; havana_gene "OTTMUSG00000059344.1"; havana_transcript "OTTMUST00000039739.1";
chr8	HAVANA	exon	4295543	4295588	.	+	.	gene_id "ENSMUSG00000002948.20"; transcript_id "ENSMUST00000110998.9"; exon_number "22"; exon_id "ENSMUSE00001379872.2"; gene_type "protein_coding"; gene_name "Map2k7"; transcript_type "protein_coding"; transcript_name "Map2k7-206"; protein_id "ENSMUSP00000106626.3"; transcript_support_level "1"; mgi_id "MGI:1346871"; tag "basic"; ccdsid "CCDS40209.1"; havana_gene "OTTMUSG00000059344.1"; havana_transcript "OTTMUST00000039739.1";
chr8	HAVANA	CDS	4295695	4295826	.	+	.	gene_id "ENSMUSG00000002948.20"; transcript_id "ENSMUST00000110998.9"; exon_number "23"; exon_id "chr8.105";
chr8	HAVANA	exon	4295695	4297896	.	+	.	gene_id "ENSMUSG00000002948.20"; transcript_id "ENSMUST00000110998.9"; exon_number "24"; exon_id "ENSMUSE00000686219.2"; gene_type "protein_coding"; gene_name "Map2k7"; transcript_type "protein_coding"; transcript_name "Map2k7-206"; protein_id "ENSMUSP00000106626.3"; transcript_support_level "1"; mgi_id "MGI:1346871"; tag "basic"; ccdsid "CCDS40209.1"; havana_gene "OTTMUSG00000059344.1"; havana_transcript "OTTMUST00000039739.1";
chr8	HAVANA	stop_codon	4295827	4295829	.	+	.	gene_id "ENSMUSG00000002948.20"; transcript_id "ENSMUST00000110998.9"; exon_number "25"; exon_id "chr8.106";
chr8	HAVANA	UTR	4295827	4297896	.	+	.	gene_id "ENSMUSG00000002948.20"; transcript_id "ENSMUST00000110998.9"; exon_number "26"; exon_id "109";
chr8	HAVANA	transcript	4288829	4297897	.	+	.	gene_id "ENSMUSG00000002948.20"; transcript_id "ENSMUST00000003027.14"; exons "13"; gene_type "protein_coding"; gene_name "Map2k7"; transcript_type "protein_coding"; transcript_name "Map2k7-201"; protein_id "ENSMUSP00000003027.8"; transcript_support_level "1"; mgi_id "MGI:1346871"; tag "basic"; ccdsid "CCDS40208.1"; havana_gene "OTTMUSG00000059344.1"; havana_transcript "OTTMUST00000039738.1";
chr8	HAVANA	UTR	4288829	4288909	.	+	.	gene_id "ENSMUSG00000002948.20"; transcript_id "ENSMUST00000003027.14"; exon_number "1"; exon_id "110";
chr8	HAVANA	exon	4288829	4289033	.	+	.	gene_id "ENSMUSG00000002948.20"; transcript_id "ENSMUST00000003027.14"; exon_number "2"; exon_id "ENSMUSE00000387676.7"; gene_type "protein_coding"; gene_name "Map2k7"; transcript_type "protein_coding"; transcript_name "Map2k7-201"; protein_id "ENSMUSP00000003027.8"; transcript_support_level "1"; mgi_id "MGI:1346871"; tag "basic"; ccdsid "CCDS40208.1"; havana_gene "OTTMUSG00000059344.1"; havana_transcript "OTTMUST00000039738.1";
chr8	HAVANA	start_codon	4288910	4288912	.	+	.	gene_id "ENSMUSG00000002948.20"; transcript_id "ENSMUST00000003027.14"; exon_number "3"; exon_id "chr8.103";
chr8	HAVANA	CDS	4288910	4289033	.	+	.	gene_id "ENSMUSG00000002948.20"; transcript_id "ENSMUST00000003027.14"; exon_number "4"; exon_id "chr8.104";
chr8	HAVANA	CDS	4290688	4290735	.	+	.	gene_id "ENSMUSG00000002948.20"; transcript_id "ENSMUST00000003027.14"; exon_number "5"; exon_id "ENSMUSE00001377650.2"; gene_type "protein_coding"; gene_name "Map2k7"; transcript_type "protein_coding"; transcript_name "Map2k7-201"; protein_id "ENSMUSP00000003027.8"; transcript_support_level "1"; mgi_id "MGI:1346871"; tag "basic"; ccdsid "CCDS40208.1"; havana_gene "OTTMUSG00000059344.1"; havana_transcript "OTTMUST00000039738.1";
chr8	HAVANA	exon	4290688	4290735	.	+	.	gene_id "ENSMUSG00000002948.20"; transcript_id "ENSMUST00000003027.14"; exon_number "6"; exon_id "ENSMUSE00001377650.2"; gene_type "protein_coding"; gene_name "Map2k7"; transcript_type "protein_coding"; transcript_name "Map2k7-201"; protein_id "ENSMUSP00000003027.8"; transcript_support_level "1"; mgi_id "MGI:1346871"; tag "basic"; ccdsid "CCDS40208.1"; havana_gene "OTTMUSG00000059344.1"; havana_transcript "OTTMUST00000039738.1";
chr8	HAVANA	CDS	4293304	4293445	.	+	.	gene_id "ENSMUSG00000002948.20"; transcript_id "ENSMUST00000003027.14"; exon_number "7"; exon_id "ENSMUSE00001376420.2"; gene_type "protein_coding"; gene_name "Map2k7"; transcript_type "protein_coding"; transcript_name "Map2k7-201"; protein_id "ENSMUSP00000003027.8"; transcript_support_level "1"; mgi_id "MGI:1346871"; tag "basic"; ccdsid "CCDS40208.1"; havana_gene "OTTMUSG00000059344.1"; havana_transcript "OTTMUST00000039738.1";
chr8	HAVANA	exon	4293304	4293445	.	+	.	gene_id "ENSMUSG00000002948.20"; transcript_id "ENSMUST00000003027.14"; exon_number "8"; exon_id "ENSMUSE00001376420.2"; gene_type "protein_coding"; gene_name "Map2k7"; transcript_type "protein_coding"; transcript_name "Map2k7-201"; protein_id "ENSMUSP00000003027.8"; transcript_support_level "1"; mgi_id "MGI:1346871"; tag "basic"; ccdsid "CCDS40208.1"; havana_gene "OTTMUSG00000059344.1"; havana_transcript "OTTMUST00000039738.1";
chr8	HAVANA	CDS	4293553	4293619	.	+	.	gene_id "ENSMUSG00000002948.20"; transcript_id "ENSMUST00000003027.14"; exon_number "9"; exon_id "ENSMUSE00001377835.2"; gene_type "protein_coding"; gene_name "Map2k7"; transcript_type "protein_coding"; transcript_name "Map2k7-201"; protein_id "ENSMUSP00000003027.8"; transcript_support_level "1"; mgi_id "MGI:1346871"; tag "basic"; ccdsid "CCDS40208.1"; havana_gene "OTTMUSG00000059344.1"; havana_transcript "OTTMUST00000039738.1";
chr8	HAVANA	exon	4293553	4293619	.	+	.	gene_id "ENSMUSG00000002948.20"; transcript_id "ENSMUST00000003027.14"; exon_number "10"; exon_id "ENSMUSE00001377835.2"; gene_type "protein_coding"; gene_name "Map2k7"; transcript_type "protein_coding"; transcript_name "Map2k7-201"; protein_id "ENSMUSP00000003027.8"; transcript_support_level "1"; mgi_id "MGI:1346871"; tag "basic"; ccdsid "CCDS40208.1"; havana_gene "OTTMUSG00000059344.1"; havana_transcript "OTTMUST00000039738.1";
chr8	HAVANA	CDS	4293743	4293856	.	+	.	gene_id "ENSMUSG00000002948.20"; transcript_id "ENSMUST00000003027.14"; exon_number "11"; exon_id "ENSMUSE00001381601.2"; gene_type "protein_coding"; gene_name "Map2k7"; transcript_type "protein_coding"; transcript_name "Map2k7-201"; protein_id "ENSMUSP00000003027.8"; transcript_support_level "1"; mgi_id "MGI:1346871"; tag "basic"; ccdsid "CCDS40208.1"; havana_gene "OTTMUSG00000059344.1"; havana_transcript "OTTMUST00000039738.1";
chr8	HAVANA	exon	4293743	4293856	.	+	.	gene_id "ENSMUSG00000002948.20"; transcript_id "ENSMUST00000003027.14"; exon_number "12"; exon_id "ENSMUSE00001381601.2"; gene_type "protein_coding"; gene_name "Map2k7"; transcript_type "protein_coding"; transcript_name "Map2k7-201"; protein_id "ENSMUSP00000003027.8"; transcript_support_level "1"; mgi_id "MGI:1346871"; tag "basic"; ccdsid "CCDS40208.1"; havana_gene "OTTMUSG00000059344.1"; havana_transcript "OTTMUST00000039738.1";
chr8	HAVANA	CDS	4293951	4294070	.	+	.	gene_id "ENSMUSG00000002948.20"; transcript_id "ENSMUST00000003027.14"; exon_number "13"; exon_id "ENSMUSE00001381139.2"; gene_type "protein_coding"; gene_name "Map2k7"; transcript_type "protein_coding"; transcript_name "Map2k7-201"; protein_id "ENSMUSP00000003027.8"; transcript_support_level "1"; mgi_id "MGI:1346871"; tag "basic"; ccdsid "CCDS40208.1"; havana_gene "OTTMUSG00000059344.1"; havana_transcript "OTTMUST00000039738.1";
chr8	HAVANA	exon	4293951	4294070	.	+	.	gene_id "ENSMUSG00000002948.20"; transcript_id "ENSMUST00000003027.14"; exon_number "14"; exon_id "ENSMUSE00001381139.2"; gene_type "protein_coding"; gene_name "Map2k7"; transcript_type "protein_coding"; transcript_name "Map2k7-201"; protein_id "ENSMUSP00000003027.8"; transcript_support_level "1"; mgi_id "MGI:1346871"; tag "basic"; ccdsid "CCDS40208.1"; havana_gene "OTTMUSG00000059344.1"; havana_transcript "OTTMUST00000039738.1";
chr8	HAVANA	CDS	4294229	4294336	.	+	.	gene_id "ENSMUSG00000002948.20"; transcript_id "ENSMUST00000003027.14"; exon_number "15"; exon_id "ENSMUSE00001379478.2"; gene_type "protein_coding"; gene_name "Map2k7"; transcript_type "protein_coding"; transcript_name "Map2k7-201"; protein_id "ENSMUSP00000003027.8"; transcript_support_level "1"; mgi_id "MGI:1346871"; tag "basic"; ccdsid "CCDS40208.1"; havana_gene "OTTMUSG00000059344.1"; havana_transcript "OTTMUST00000039738.1";
chr8	HAVANA	exon	4294229	4294336	.	+	.	gene_id "ENSMUSG00000002948.20"; transcript_id "ENSMUST00000003027.14"; exon_number "16"; exon_id "ENSMUSE00001379478.2"; gene_type "protein_coding"; gene_name "Map2k7"; transcript_type "protein_coding"; transcript_name "Map2k7-201"; protein_id "ENSMUSP00000003027.8"; transcript_support_level "1"; mgi_id "MGI:1346871"; tag "basic"; ccdsid "CCDS40208.1"; havana_gene "OTTMUSG00000059344.1"; havana_transcript "OTTMUST00000039738.1";
chr8	HAVANA	CDS	4294427	4294606	.	+	.	gene_id "ENSMUSG00000002948.20"; transcript_id "ENSMUST00000003027.14"; exon_number "17"; exon_id "ENSMUSE00001379400.2"; gene_type "protein_coding"; gene_name "Map2k7"; transcript_type "protein_coding"; transcript_name "Map2k7-201"; protein_id "ENSMUSP00000003027.8"; transcript_support_level "1"; mgi_id "MGI:1346871"; tag "basic"; ccdsid "CCDS40208.1"; havana_gene "OTTMUSG00000059344.1"; havana_transcript "OTTMUST00000039738.1";
chr8	HAVANA	exon	4294427	4294606	.	+	.	gene_id "ENSMUSG00000002948.20"; transcript_id "ENSMUST00000003027.14"; exon_number "18"; exon_id "ENSMUSE00001379400.2"; gene_type "protein_coding"; gene_name "Map2k7"; transcript_type "protein_coding"; transcript_name "Map2k7-201"; protein_id "ENSMUSP00000003027.8"; transcript_support_level "1"; mgi_id "MGI:1346871"; tag "basic"; ccdsid "CCDS40208.1"; havana_gene "OTTMUSG00000059344.1"; havana_transcript "OTTMUST00000039738.1";
chr8	HAVANA	CDS	4294695	4294775	.	+	.	gene_id "ENSMUSG00000002948.20"; transcript_id "ENSMUST00000003027.14"; exon_number "19"; exon_id "ENSMUSE00001278383.2"; gene_type "protein_coding"; gene_name "Map2k7"; transcript_type "protein_coding"; transcript_name "Map2k7-201"; protein_id "ENSMUSP00000003027.8"; transcript_support_level "1"; mgi_id "MGI:1346871"; tag "basic"; ccdsid "CCDS40208.1"; havana_gene "OTTMUSG00000059344.1"; havana_transcript "OTTMUST00000039738.1";
chr8	HAVANA	exon	4294695	4294775	.	+	.	gene_id "ENSMUSG00000002948.20"; transcript_id "ENSMUST00000003027.14"; exon_number "20"; exon_id "ENSMUSE00001278383.2"; gene_type "protein_coding"; gene_name "Map2k7"; transcript_type "protein_coding"; transcript_name "Map2k7-201"; protein_id "ENSMUSP00000003027.8"; transcript_support_level "1"; mgi_id "MGI:1346871"; tag "basic"; ccdsid "CCDS40208.1"; havana_gene "OTTMUSG00000059344.1"; havana_transcript "OTTMUST00000039738.1";
chr8	HAVANA	CDS	4294861	4295003	.	+	.	gene_id "ENSMUSG00000002948.20"; transcript_id "ENSMUST00000003027.14"; exon_number "21"; exon_id "ENSMUSE00001379258.2"; gene_type "protein_coding"; gene_name "Map2k7"; transcript_type "protein_coding"; transcript_name "Map2k7-201"; protein_id "ENSMUSP00000003027.8"; transcript_support_level "1"; mgi_id "MGI:1346871"; tag "basic"; ccdsid "CCDS40208.1"; havana_gene "OTTMUSG00000059344.1"; havana_transcript "OTTMUST00000039738.1";
chr8	HAVANA	exon	4294861	4295003	.	+	.	gene_id "ENSMUSG00000002948.20"; transcript_id "ENSMUST00000003027.14"; exon_number "22"; exon_id "ENSMUSE00001379258.2"; gene_type "protein_coding"; gene_name "Map2k7"; transcript_type "protein_coding"; transcript_name "Map2k7-201"; protein_id "ENSMUSP00000003027.8"; transcript_support_level "1"; mgi_id "MGI:1346871"; tag "basic"; ccdsid "CCDS40208.1"; havana_gene "OTTMUSG00000059344.1"; havana_transcript "OTTMUST00000039738.1";
chr8	HAVANA	CDS	4295543	4295588	.	+	.	gene_id "ENSMUSG00000002948.20"; transcript_id "ENSMUST00000003027.14"; exon_number "23"; exon_id "ENSMUSE00001379872.2"; gene_type "protein_coding"; gene_name "Map2k7"; transcript_type "protein_coding"; transcript_name "Map2k7-201"; protein_id "ENSMUSP00000003027.8"; transcript_support_level "1"; mgi_id "MGI:1346871"; tag "basic"; ccdsid "CCDS40208.1"; havana_gene "OTTMUSG00000059344.1"; havana_transcript "OTTMUST00000039738.1";
chr8	HAVANA	exon	4295543	4295588	.	+	.	gene_id "ENSMUSG00000002948.20"; transcript_id "ENSMUST00000003027.14"; exon_number "24"; exon_id "ENSMUSE00001379872.2"; gene_type "protein_coding"; gene_name "Map2k7"; transcript_type "protein_coding"; transcript_name "Map2k7-201"; protein_id "ENSMUSP00000003027.8"; transcript_support_level "1"; mgi_id "MGI:1346871"; tag "basic"; ccdsid "CCDS40208.1"; havana_gene "OTTMUSG00000059344.1"; havana_transcript "OTTMUST00000039738.1";
chr8	HAVANA	CDS	4295695	4295825	.	+	.	gene_id "ENSMUSG00000002948.20"; transcript_id "ENSMUST00000003027.14"; exon_number "25"; exon_id "ENSMUSE00001377607.2"; gene_type "protein_coding"; gene_name "Map2k7"; transcript_type "protein_coding"; transcript_name "Map2k7-201"; protein_id "ENSMUSP00000003027.8"; transcript_support_level "1"; mgi_id "MGI:1346871"; tag "basic"; ccdsid "CCDS40208.1"; havana_gene "OTTMUSG00000059344.1"; havana_transcript "OTTMUST00000039738.1";
chr8	HAVANA	exon	4295695	4295825	.	+	.	gene_id "ENSMUSG00000002948.20"; transcript_id "ENSMUST00000003027.14"; exon_number "26"; exon_id "ENSMUSE00001377607.2"; gene_type "protein_coding"; gene_name "Map2k7"; transcript_type "protein_coding"; transcript_name "Map2k7-201"; protein_id "ENSMUSP00000003027.8"; transcript_support_level "1"; mgi_id "MGI:1346871"; tag "basic"; ccdsid "CCDS40208.1"; havana_gene "OTTMUSG00000059344.1"; havana_transcript "OTTMUST00000039738.1";
chr8	HAVANA	CDS	4297657	4297756	.	+	.	gene_id "ENSMUSG00000002948.20"; transcript_id "ENSMUST00000003027.14"; exon_number "27"; exon_id "111";
chr8	HAVANA	exon	4297657	4297897	.	+	.	gene_id "ENSMUSG00000002948.20"; transcript_id "ENSMUST00000003027.14"; exon_number "28"; exon_id "ENSMUSE00000686228.2"; gene_type "protein_coding"; gene_name "Map2k7"; transcript_type "protein_coding"; transcript_name "Map2k7-201"; protein_id "ENSMUSP00000003027.8"; transcript_support_level "1"; mgi_id "MGI:1346871"; tag "basic"; ccdsid "CCDS40208.1"; havana_gene "OTTMUSG00000059344.1"; havana_transcript "OTTMUST00000039738.1";
chr8	HAVANA	stop_codon	4297757	4297759	.	+	.	gene_id "ENSMUSG00000002948.20"; transcript_id "ENSMUST00000003027.14"; exon_number "29"; exon_id "112";
chr8	HAVANA	UTR	4297757	4297897	.	+	.	gene_id "ENSMUSG00000002948.20"; transcript_id "ENSMUST00000003027.14"; exon_number "30"; exon_id "113";
chr8	HAVANA	transcript	4288829	4297897	.	+	.	gene_id "ENSMUSG00000002948.20"; transcript_id "ENSMUST00000110999.8"; exons "12"; gene_type "protein_coding"; gene_name "Map2k7"; transcript_type "protein_coding"; transcript_name "Map2k7-207"; protein_id "ENSMUSP00000106627.2"; transcript_support_level "1"; mgi_id "MGI:1346871"; tag "basic"; ccdsid "CCDS80852.1"; havana_gene "OTTMUSG00000059344.1"; havana_transcript "OTTMUST00000048745.1";
chr8	HAVANA	UTR	4288829	4288909	.	+	.	gene_id "ENSMUSG00000002948.20"; transcript_id "ENSMUST00000110999.8"; exon_number "1"; exon_id "chr8.110";
chr8	HAVANA	exon	4288829	4289033	.	+	.	gene_id "ENSMUSG00000002948.20"; transcript_id "ENSMUST00000110999.8"; exon_number "2"; exon_id "ENSMUSE00000387676.7"; gene_type "protein_coding"; gene_name "Map2k7"; transcript_type "protein_coding"; transcript_name "Map2k7-207"; protein_id "ENSMUSP00000106627.2"; transcript_support_level "1"; mgi_id "MGI:1346871"; tag "basic"; ccdsid "CCDS80852.1"; havana_gene "OTTMUSG00000059344.1"; havana_transcript "OTTMUST00000048745.1";
chr8	HAVANA	start_codon	4288910	4288912	.	+	.	gene_id "ENSMUSG00000002948.20"; transcript_id "ENSMUST00000110999.8"; exon_number "3"; exon_id "chr8.103";
chr8	HAVANA	CDS	4288910	4289033	.	+	.	gene_id "ENSMUSG00000002948.20"; transcript_id "ENSMUST00000110999.8"; exon_number "4"; exon_id "chr8.104";
chr8	HAVANA	CDS	4293304	4293445	.	+	.	gene_id "ENSMUSG00000002948.20"; transcript_id "ENSMUST00000110999.8"; exon_number "5"; exon_id "ENSMUSE00001376420.2"; gene_type "protein_coding"; gene_name "Map2k7"; transcript_type "protein_coding"; transcript_name "Map2k7-207"; protein_id "ENSMUSP00000106627.2"; transcript_support_level "1"; mgi_id "MGI:1346871"; tag "basic"; ccdsid "CCDS80852.1"; havana_gene "OTTMUSG00000059344.1"; havana_transcript "OTTMUST00000048745.1";
chr8	HAVANA	exon	4293304	4293445	.	+	.	gene_id "ENSMUSG00000002948.20"; transcript_id "ENSMUST00000110999.8"; exon_number "6"; exon_id "ENSMUSE00001376420.2"; gene_type "protein_coding"; gene_name "Map2k7"; transcript_type "protein_coding"; transcript_name "Map2k7-207"; protein_id "ENSMUSP00000106627.2"; transcript_support_level "1"; mgi_id "MGI:1346871"; tag "basic"; ccdsid "CCDS80852.1"; havana_gene "OTTMUSG00000059344.1"; havana_transcript "OTTMUST00000048745.1";
chr8	HAVANA	CDS	4293553	4293619	.	+	.	gene_id "ENSMUSG00000002948.20"; transcript_id "ENSMUST00000110999.8"; exon_number "7"; exon_id "ENSMUSE00001377835.2"; gene_type "protein_coding"; gene_name "Map2k7"; transcript_type "protein_coding"; transcript_name "Map2k7-207"; protein_id "ENSMUSP00000106627.2"; transcript_support_level "1"; mgi_id "MGI:1346871"; tag "basic"; ccdsid "CCDS80852.1"; havana_gene "OTTMUSG00000059344.1"; havana_transcript "OTTMUST00000048745.1";
chr8	HAVANA	exon	4293553	4293619	.	+	.	gene_id "ENSMUSG00000002948.20"; transcript_id "ENSMUST00000110999.8"; exon_number "8"; exon_id "ENSMUSE00001377835.2"; gene_type "protein_coding"; gene_name "Map2k7"; transcript_type "protein_coding"; transcript_name "Map2k7-207"; protein_id "ENSMUSP00000106627.2"; transcript_support_level "1"; mgi_id "MGI:1346871"; tag "basic"; ccdsid "CCDS80852.1"; havana_gene "OTTMUSG00000059344.1"; havana_transcript "OTTMUST00000048745.1";
chr8	HAVANA	CDS	4293743	4293856	.	+	.	gene_id "ENSMUSG00000002948.20"; transcript_id "ENSMUST00000110999.8"; exon_number "9"; exon_id "ENSMUSE00001381601.2"; gene_type "protein_coding"; gene_name "Map2k7"; transcript_type "protein_coding"; transcript_name "Map2k7-207"; protein_id "ENSMUSP00000106627.2"; transcript_support_level "1"; mgi_id "MGI:1346871"; tag "basic"; ccdsid "CCDS80852.1"; havana_gene "OTTMUSG00000059344.1"; havana_transcript "OTTMUST00000048745.1";
chr8	HAVANA	exon	4293743	4293856	.	+	.	gene_id "ENSMUSG00000002948.20"; transcript_id "ENSMUST00000110999.8"; exon_number "10"; exon_id "ENSMUSE00001381601.2"; gene_type "protein_coding"; gene_name "Map2k7"; transcript_type "protein_coding"; transcript_name "Map2k7-207"; protein_id "ENSMUSP00000106627.2"; transcript_support_level "1"; mgi_id "MGI:1346871"; tag "basic"; ccdsid "CCDS80852.1"; havana_gene "OTTMUSG00000059344.1"; havana_transcript "OTTMUST00000048745.1";
chr8	HAVANA	CDS	4293951	4294070	.	+	.	gene_id "ENSMUSG00000002948.20"; transcript_id "ENSMUST00000110999.8"; exon_number "11"; exon_id "ENSMUSE00001381139.2"; gene_type "protein_coding"; gene_name "Map2k7"; transcript_type "protein_coding"; transcript_name "Map2k7-207"; protein_id "ENSMUSP00000106627.2"; transcript_support_level "1"; mgi_id "MGI:1346871"; tag "basic"; ccdsid "CCDS80852.1"; havana_gene "OTTMUSG00000059344.1"; havana_transcript "OTTMUST00000048745.1";
chr8	HAVANA	exon	4293951	4294070	.	+	.	gene_id "ENSMUSG00000002948.20"; transcript_id "ENSMUST00000110999.8"; exon_number "12"; exon_id "ENSMUSE00001381139.2"; gene_type "protein_coding"; gene_name "Map2k7"; transcript_type "protein_coding"; transcript_name "Map2k7-207"; protein_id "ENSMUSP00000106627.2"; transcript_support_level "1"; mgi_id "MGI:1346871"; tag "basic"; ccdsid "CCDS80852.1"; havana_gene "OTTMUSG00000059344.1"; havana_transcript "OTTMUST00000048745.1";
chr8	HAVANA	CDS	4294229	4294336	.	+	.	gene_id "ENSMUSG00000002948.20"; transcript_id "ENSMUST00000110999.8"; exon_number "13"; exon_id "ENSMUSE00001379478.2"; gene_type "protein_coding"; gene_name "Map2k7"; transcript_type "protein_coding"; transcript_name "Map2k7-207"; protein_id "ENSMUSP00000106627.2"; transcript_support_level "1"; mgi_id "MGI:1346871"; tag "basic"; ccdsid "CCDS80852.1"; havana_gene "OTTMUSG00000059344.1"; havana_transcript "OTTMUST00000048745.1";
chr8	HAVANA	exon	4294229	4294336	.	+	.	gene_id "ENSMUSG00000002948.20"; transcript_id "ENSMUST00000110999.8"; exon_number "14"; exon_id "ENSMUSE00001379478.2"; gene_type "protein_coding"; gene_name "Map2k7"; transcript_type "protein_coding"; transcript_name "Map2k7-207"; protein_id "ENSMUSP00000106627.2"; transcript_support_level "1"; mgi_id "MGI:1346871"; tag "basic"; ccdsid "CCDS80852.1"; havana_gene "OTTMUSG00000059344.1"; havana_transcript "OTTMUST00000048745.1";
chr8	HAVANA	CDS	4294427	4294606	.	+	.	gene_id "ENSMUSG00000002948.20"; transcript_id "ENSMUST00000110999.8"; exon_number "15"; exon_id "ENSMUSE00001379400.2"; gene_type "protein_coding"; gene_name "Map2k7"; transcript_type "protein_coding"; transcript_name "Map2k7-207"; protein_id "ENSMUSP00000106627.2"; transcript_support_level "1"; mgi_id "MGI:1346871"; tag "basic"; ccdsid "CCDS80852.1"; havana_gene "OTTMUSG00000059344.1"; havana_transcript "OTTMUST00000048745.1";
chr8	HAVANA	exon	4294427	4294606	.	+	.	gene_id "ENSMUSG00000002948.20"; transcript_id "ENSMUST00000110999.8"; exon_number "16"; exon_id "ENSMUSE00001379400.2"; gene_type "protein_coding"; gene_name "Map2k7"; transcript_type "protein_coding"; transcript_name "Map2k7-207"; protein_id "ENSMUSP00000106627.2"; transcript_support_level "1"; mgi_id "MGI:1346871"; tag "basic"; ccdsid "CCDS80852.1"; havana_gene "OTTMUSG00000059344.1"; havana_transcript "OTTMUST00000048745.1";
chr8	HAVANA	CDS	4294695	4294775	.	+	.	gene_id "ENSMUSG00000002948.20"; transcript_id "ENSMUST00000110999.8"; exon_number "17"; exon_id "ENSMUSE00001278383.2"; gene_type "protein_coding"; gene_name "Map2k7"; transcript_type "protein_coding"; transcript_name "Map2k7-207"; protein_id "ENSMUSP00000106627.2"; transcript_support_level "1"; mgi_id "MGI:1346871"; tag "basic"; ccdsid "CCDS80852.1"; havana_gene "OTTMUSG00000059344.1"; havana_transcript "OTTMUST00000048745.1";
chr8	HAVANA	exon	4294695	4294775	.	+	.	gene_id "ENSMUSG00000002948.20"; transcript_id "ENSMUST00000110999.8"; exon_number "18"; exon_id "ENSMUSE00001278383.2"; gene_type "protein_coding"; gene_name "Map2k7"; transcript_type "protein_coding"; transcript_name "Map2k7-207"; protein_id "ENSMUSP00000106627.2"; transcript_support_level "1"; mgi_id "MGI:1346871"; tag "basic"; ccdsid "CCDS80852.1"; havana_gene "OTTMUSG00000059344.1"; havana_transcript "OTTMUST00000048745.1";
chr8	HAVANA	CDS	4294861	4295003	.	+	.	gene_id "ENSMUSG00000002948.20"; transcript_id "ENSMUST00000110999.8"; exon_number "19"; exon_id "ENSMUSE00001379258.2"; gene_type "protein_coding"; gene_name "Map2k7"; transcript_type "protein_coding"; transcript_name "Map2k7-207"; protein_id "ENSMUSP00000106627.2"; transcript_support_level "1"; mgi_id "MGI:1346871"; tag "basic"; ccdsid "CCDS80852.1"; havana_gene "OTTMUSG00000059344.1"; havana_transcript "OTTMUST00000048745.1";
chr8	HAVANA	exon	4294861	4295003	.	+	.	gene_id "ENSMUSG00000002948.20"; transcript_id "ENSMUST00000110999.8"; exon_number "20"; exon_id "ENSMUSE00001379258.2"; gene_type "protein_coding"; gene_name "Map2k7"; transcript_type "protein_coding"; transcript_name "Map2k7-207"; protein_id "ENSMUSP00000106627.2"; transcript_support_level "1"; mgi_id "MGI:1346871"; tag "basic"; ccdsid "CCDS80852.1"; havana_gene "OTTMUSG00000059344.1"; havana_transcript "OTTMUST00000048745.1";
chr8	HAVANA	CDS	4295543	4295588	.	+	.	gene_id "ENSMUSG00000002948.20"; transcript_id "ENSMUST00000110999.8"; exon_number "21"; exon_id "ENSMUSE00001379872.2"; gene_type "protein_coding"; gene_name "Map2k7"; transcript_type "protein_coding"; transcript_name "Map2k7-207"; protein_id "ENSMUSP00000106627.2"; transcript_support_level "1"; mgi_id "MGI:1346871"; tag "basic"; ccdsid "CCDS80852.1"; havana_gene "OTTMUSG00000059344.1"; havana_transcript "OTTMUST00000048745.1";
chr8	HAVANA	exon	4295543	4295588	.	+	.	gene_id "ENSMUSG00000002948.20"; transcript_id "ENSMUST00000110999.8"; exon_number "22"; exon_id "ENSMUSE00001379872.2"; gene_type "protein_coding"; gene_name "Map2k7"; transcript_type "protein_coding"; transcript_name "Map2k7-207"; protein_id "ENSMUSP00000106627.2"; transcript_support_level "1"; mgi_id "MGI:1346871"; tag "basic"; ccdsid "CCDS80852.1"; havana_gene "OTTMUSG00000059344.1"; havana_transcript "OTTMUST00000048745.1";
chr8	HAVANA	CDS	4295695	4295825	.	+	.	gene_id "ENSMUSG00000002948.20"; transcript_id "ENSMUST00000110999.8"; exon_number "23"; exon_id "ENSMUSE00001377607.2"; gene_type "protein_coding"; gene_name "Map2k7"; transcript_type "protein_coding"; transcript_name "Map2k7-207"; protein_id "ENSMUSP00000106627.2"; transcript_support_level "1"; mgi_id "MGI:1346871"; tag "basic"; ccdsid "CCDS80852.1"; havana_gene "OTTMUSG00000059344.1"; havana_transcript "OTTMUST00000048745.1";
chr8	HAVANA	exon	4295695	4295825	.	+	.	gene_id "ENSMUSG00000002948.20"; transcript_id "ENSMUST00000110999.8"; exon_number "24"; exon_id "ENSMUSE00001377607.2"; gene_type "protein_coding"; gene_name "Map2k7"; transcript_type "protein_coding"; transcript_name "Map2k7-207"; protein_id "ENSMUSP00000106627.2"; transcript_support_level "1"; mgi_id "MGI:1346871"; tag "basic"; ccdsid "CCDS80852.1"; havana_gene "OTTMUSG00000059344.1"; havana_transcript "OTTMUST00000048745.1";
chr8	HAVANA	CDS	4297657	4297756	.	+	.	gene_id "ENSMUSG00000002948.20"; transcript_id "ENSMUST00000110999.8"; exon_number "25"; exon_id "chr8.111";
chr8	HAVANA	exon	4297657	4297897	.	+	.	gene_id "ENSMUSG00000002948.20"; transcript_id "ENSMUST00000110999.8"; exon_number "26"; exon_id "ENSMUSE00000686228.2"; gene_type "protein_coding"; gene_name "Map2k7"; transcript_type "protein_coding"; transcript_name "Map2k7-207"; protein_id "ENSMUSP00000106627.2"; transcript_support_level "1"; mgi_id "MGI:1346871"; tag "basic"; ccdsid "CCDS80852.1"; havana_gene "OTTMUSG00000059344.1"; havana_transcript "OTTMUST00000048745.1";
chr8	HAVANA	stop_codon	4297757	4297759	.	+	.	gene_id "ENSMUSG00000002948.20"; transcript_id "ENSMUST00000110999.8"; exon_number "27"; exon_id "chr8.112";
chr8	HAVANA	UTR	4297757	4297897	.	+	.	gene_id "ENSMUSG00000002948.20"; transcript_id "ENSMUST00000110999.8"; exon_number "28"; exon_id "chr8.113";
chr8	HAVANA	gene	4303080	4306220	.	+	.	gene_id "ENSMUSG00000011837.5"; transcripts "1"; gene_type "protein_coding"; gene_name "Snapc2"; mgi_id "MGI:1914861"; havana_gene "OTTMUSG00000059345.1";
chr8	HAVANA	transcript	4303080	4306220	.	+	.	gene_id "ENSMUSG00000011837.5"; transcript_id "ENSMUST00000011981.5"; exons "5"; gene_type "protein_coding"; gene_name "Snapc2"; transcript_type "protein_coding"; transcript_name "Snapc2-201"; protein_id "ENSMUSP00000011981.4"; transcript_support_level "1"; mgi_id "MGI:1914861"; tag "basic"; ccdsid "CCDS22081.1"; havana_gene "OTTMUSG00000059345.1"; havana_transcript "OTTMUST00000145674.1";
chr8	HAVANA	UTR	4303080	4303121	.	+	.	gene_id "ENSMUSG00000011837.5"; transcript_id "ENSMUST00000011981.5"; exon_number "1"; exon_id "114";
chr8	HAVANA	exon	4303080	4303304	.	+	.	gene_id "ENSMUSG00000011837.5"; transcript_id "ENSMUST00000011981.5"; exon_number "2"; exon_id "ENSMUSE00001379272.2"; gene_type "protein_coding"; gene_name "Snapc2"; transcript_type "protein_coding"; transcript_name "Snapc2-201"; protein_id "ENSMUSP00000011981.4"; transcript_support_level "1"; mgi_id "MGI:1914861"; tag "basic"; ccdsid "CCDS22081.1"; havana_gene "OTTMUSG00000059345.1"; havana_transcript "OTTMUST00000145674.1";
chr8	HAVANA	start_codon	4303122	4303124	.	+	.	gene_id "ENSMUSG00000011837.5"; transcript_id "ENSMUST00000011981.5"; exon_number "3"; exon_id "115";
chr8	HAVANA	CDS	4303122	4303304	.	+	.	gene_id "ENSMUSG00000011837.5"; transcript_id "ENSMUST00000011981.5"; exon_number "4"; exon_id "116";
chr8	HAVANA	CDS	4304282	4304401	.	+	.	gene_id "ENSMUSG00000011837.5"; transcript_id "ENSMUST00000011981.5"; exon_number "5"; exon_id "ENSMUSE00001377460.2"; gene_type "protein_coding"; gene_name "Snapc2"; transcript_type "protein_coding"; transcript_name "Snapc2-201"; protein_id "ENSMUSP00000011981.4"; transcript_support_level "1"; mgi_id "MGI:1914861"; tag "basic"; ccdsid "CCDS22081.1"; havana_gene "OTTMUSG00000059345.1"; havana_transcript "OTTMUST00000145674.1";
chr8	HAVANA	exon	4304282	4304401	.	+	.	gene_id "ENSMUSG00000011837.5"; transcript_id "ENSMUST00000011981.5"; exon_number "6"; exon_id "ENSMUSE00001377460.2"; gene_type "protein_coding"; gene_name "Snapc2"; transcript_type "protein_coding"; transcript_name "Snapc2-201"; protein_id "ENSMUSP00000011981.4"; transcript_support_level "1"; mgi_id "MGI:1914861"; tag "basic"; ccdsid "CCDS22081.1"; havana_gene "OTTMUSG00000059345.1"; havana_transcript "OTTMUST00000145674.1";
chr8	HAVANA	CDS	4304551	4304619	.	+	.	gene_id "ENSMUSG00000011837.5"; transcript_id "ENSMUST00000011981.5"; exon_number "7"; exon_id "ENSMUSE00000210207.2"; gene_type "protein_coding"; gene_name "Snapc2"; transcript_type "protein_coding"; transcript_name "Snapc2-201"; protein_id "ENSMUSP00000011981.4"; transcript_support_level "1"; mgi_id "MGI:1914861"; tag "basic"; ccdsid "CCDS22081.1"; havana_gene "OTTMUSG00000059345.1"; havana_transcript "OTTMUST00000145674.1";
chr8	HAVANA	exon	4304551	4304619	.	+	.	gene_id "ENSMUSG00000011837.5"; transcript_id "ENSMUST00000011981.5"; exon_number "8"; exon_id "ENSMUSE00000210207.2"; gene_type "protein_coding"; gene_name "Snapc2"; transcript_type "protein_coding"; transcript_name "Snapc2-201"; protein_id "ENSMUSP00000011981.4"; transcript_support_level "1"; mgi_id "MGI:1914861"; tag "basic"; ccdsid "CCDS22081.1"; havana_gene "OTTMUSG00000059345.1"; havana_transcript "OTTMUST00000145674.1";
chr8	HAVANA	CDS	4304992	4305373	.	+	.	gene_id "ENSMUSG00000011837.5"; transcript_id "ENSMUST00000011981.5"; exon_number "9"; exon_id "ENSMUSE00000210205.2"; gene_type "protein_coding"; gene_name "Snapc2"; transcript_type "protein_coding"; transcript_name "Snapc2-201"; protein_id "ENSMUSP00000011981.4"; transcript_support_level "1"; mgi_id "MGI:1914861"; tag "basic"; ccdsid "CCDS22081.1"; havana_gene "OTTMUSG00000059345.1"; havana_transcript "OTTMUST00000145674.1";
chr8	HAVANA	exon	4304992	4305373	.	+	.	gene_id "ENSMUSG00000011837.5"; transcript_id "ENSMUST00000011981.5"; exon_number "10"; exon_id "ENSMUSE00000210205.2"; gene_type "protein_coding"; gene_name "Snapc2"; transcript_type "protein_coding"; transcript_name "Snapc2-201"; protein_id "ENSMUSP00000011981.4"; transcript_support_level "1"; mgi_id "MGI:1914861"; tag "basic"; ccdsid "CCDS22081.1"; havana_gene "OTTMUSG00000059345.1"; havana_transcript "OTTMUST00000145674.1";
chr8	HAVANA	CDS	4305481	4305803	.	+	.	gene_id "ENSMUSG00000011837.5"; transcript_id "ENSMUST00000011981.5"; exon_number "11"; exon_id "117";
chr8	HAVANA	exon	4305481	4306220	.	+	.	gene_id "ENSMUSG00000011837.5"; transcript_id "ENSMUST00000011981.5"; exon_number "12"; exon_id "ENSMUSE00000210208.3"; gene_type "protein_coding"; gene_name "Snapc2"; transcript_type "protein_coding"; transcript_name "Snapc2-201"; protein_id "ENSMUSP00000011981.4"; transcript_support_level "1"; mgi_id "MGI:1914861"; tag "basic"; ccdsid "CCDS22081.1"; havana_gene "OTTMUSG00000059345.1"; havana_transcript "OTTMUST00000145674.1";
chr8	HAVANA	stop_codon	4305804	4305806	.	+	.	gene_id "ENSMUSG00000011837.5"; transcript_id "ENSMUST00000011981.5"; exon_number "13"; exon_id "118";
chr8	HAVANA	UTR	4305804	4306220	.	+	.	gene_id "ENSMUSG00000011837.5"; transcript_id "ENSMUST00000011981.5"; exon_number "14"; exon_id "119";
chr8	HAVANA	gene	4307660	4309274	.	-	.	gene_id "ENSMUSG00000048644.9"; transcripts "1"; gene_type "protein_coding"; gene_name "Ctxn1"; mgi_id "MGI:88566"; havana_gene "OTTMUSG00000059346.1";
chr8	HAVANA	transcript	4307660	4309274	.	-	.	gene_id "ENSMUSG00000048644.9"; transcript_id "ENSMUST00000053252.9"; exons "2"; gene_type "protein_coding"; gene_name "Ctxn1"; transcript_type "protein_coding"; transcript_name "Ctxn1-201"; protein_id "ENSMUSP00000057115.8"; transcript_support_level "1"; mgi_id "MGI:88566"; tag "basic"; ccdsid "CCDS40211.1"; havana_gene "OTTMUSG00000059346.1"; havana_transcript "OTTMUST00000145678.1";
chr8	HAVANA	exon	4309051	4309274	.	-	.	gene_id "ENSMUSG00000048644.9"; transcript_id "ENSMUST00000053252.9"; exon_number "1"; exon_id "ENSMUSE00000394314.4"; gene_type "protein_coding"; gene_name "Ctxn1"; transcript_type "protein_coding"; transcript_name "Ctxn1-201"; protein_id "ENSMUSP00000057115.8"; transcript_support_level "1"; mgi_id "MGI:88566"; tag "basic"; ccdsid "CCDS40211.1"; havana_gene "OTTMUSG00000059346.1"; havana_transcript "OTTMUST00000145678.1";
chr8	HAVANA	UTR	4309051	4309274	.	-	.	gene_id "ENSMUSG00000048644.9"; transcript_id "ENSMUST00000053252.9"; exon_number "2"; exon_id "ENSMUSE00000394314.4"; gene_type "protein_coding"; gene_name "Ctxn1"; transcript_type "protein_coding"; transcript_name "Ctxn1-201"; protein_id "ENSMUSP00000057115.8"; transcript_support_level "1"; mgi_id "MGI:88566"; tag "basic"; ccdsid "CCDS40211.1"; havana_gene "OTTMUSG00000059346.1"; havana_transcript "OTTMUST00000145678.1";
chr8	HAVANA	UTR	4308630	4308647	.	-	.	gene_id "ENSMUSG00000048644.9"; transcript_id "ENSMUST00000053252.9"; exon_number "3"; exon_id "120";
chr8	HAVANA	start_codon	4308627	4308629	.	-	.	gene_id "ENSMUSG00000048644.9"; transcript_id "ENSMUST00000053252.9"; exon_number "4"; exon_id "121";
chr8	HAVANA	CDS	4308384	4308629	.	-	.	gene_id "ENSMUSG00000048644.9"; transcript_id "ENSMUST00000053252.9"; exon_number "5"; exon_id "122";
chr8	HAVANA	stop_codon	4308381	4308383	.	-	.	gene_id "ENSMUSG00000048644.9"; transcript_id "ENSMUST00000053252.9"; exon_number "6"; exon_id "123";
chr8	HAVANA	exon	4307660	4308647	.	-	.	gene_id "ENSMUSG00000048644.9"; transcript_id "ENSMUST00000053252.9"; exon_number "7"; exon_id "ENSMUSE00000356549.10"; gene_type "protein_coding"; gene_name "Ctxn1"; transcript_type "protein_coding"; transcript_name "Ctxn1-201"; protein_id "ENSMUSP00000057115.8"; transcript_support_level "1"; mgi_id "MGI:88566"; tag "basic"; ccdsid "CCDS40211.1"; havana_gene "OTTMUSG00000059346.1"; havana_transcript "OTTMUST00000145678.1";
chr8	HAVANA	UTR	4307660	4308383	.	-	.	gene_id "ENSMUSG00000048644.9"; transcript_id "ENSMUST00000053252.9"; exon_number "8"; exon_id "124";
chr8	HAVANA	gene	4309731	4325913	.	-	.	gene_id "ENSMUSG00000002949.16"; transcripts "3"; gene_type "protein_coding"; gene_name "Timm44"; mgi_id "MGI:1343262"; havana_gene "OTTMUSG00000022227.1";
chr8	HAVANA	transcript	4309731	4325913	.	-	.	gene_id "ENSMUSG00000002949.16"; transcript_id "ENSMUST00000003029.14"; exons "13"; gene_type "protein_coding"; gene_name "Timm44"; transcript_type "protein_coding"; transcript_name "Timm44-201"; protein_id "ENSMUSP00000003029.8"; transcript_support_level "1"; mgi_id "MGI:1343262"; tag "basic"; ccdsid "CCDS22083.1"; havana_gene "OTTMUSG00000022227.1"; havana_transcript "OTTMUST00000052863.1";
chr8	HAVANA	UTR	4325888	4325913	.	-	.	gene_id "ENSMUSG00000002949.16"; transcript_id "ENSMUST00000003029.14"; exon_number "1"; exon_id "125";
chr8	HAVANA	start_codon	4325885	4325887	.	-	.	gene_id "ENSMUSG00000002949.16"; transcript_id "ENSMUST00000003029.14"; exon_number "2"; exon_id "126";
chr8	HAVANA	exon	4325843	4325913	.	-	.	gene_id "ENSMUSG00000002949.16"; transcript_id "ENSMUST00000003029.14"; exon_number "3"; exon_id "ENSMUSE00000210217.9"; gene_type "protein_coding"; gene_name "Timm44"; transcript_type "protein_coding"; transcript_name "Timm44-201"; protein_id "ENSMUSP00000003029.8"; transcript_support_level "1"; mgi_id "MGI:1343262"; tag "basic"; ccdsid "CCDS22083.1"; havana_gene "OTTMUSG00000022227.1"; havana_transcript "OTTMUST00000052863.1";
chr8	HAVANA	CDS	4325843	4325887	.	-	.	gene_id "ENSMUSG00000002949.16"; transcript_id "ENSMUST00000003029.14"; exon_number "4"; exon_id "127";
chr8	HAVANA	exon	4324137	4324232	.	-	.	gene_id "ENSMUSG00000002949.16"; transcript_id "ENSMUST00000003029.14"; exon_number "5"; exon_id "ENSMUSE00001259776.2"; gene_type "protein_coding"; gene_name "Timm44"; transcript_type "protein_coding"; transcript_name "Timm44-201"; protein_id "ENSMUSP00000003029.8"; transcript_support_level "1"; mgi_id "MGI:1343262"; tag "basic"; ccdsid "CCDS22083.1"; havana_gene "OTTMUSG00000022227.1"; havana_transcript "OTTMUST00000052863.1";
chr8	HAVANA	CDS	4324137	4324232	.	-	.	gene_id "ENSMUSG00000002949.16"; transcript_id "ENSMUST00000003029.14"; exon_number "6"; exon_id "ENSMUSE00001259776.2"; gene_type "protein_coding"; gene_name "Timm44"; transcript_type "protein_coding"; transcript_name "Timm44-201"; protein_id "ENSMUSP00000003029.8"; transcript_support_level "1"; mgi_id "MGI:1343262"; tag "basic"; ccdsid "CCDS22083.1"; havana_gene "OTTMUSG00000022227.1"; havana_transcript "OTTMUST00000052863.1";
chr8	HAVANA	exon	4319855	4320025	.	-	.	gene_id "ENSMUSG00000002949.16"; transcript_id "ENSMUST00000003029.14"; exon_number "7"; exon_id "ENSMUSE00001217011.2"; gene_type "protein_coding"; gene_name "Timm44"; transcript_type "protein_coding"; transcript_name "Timm44-201"; protein_id "ENSMUSP00000003029.8"; transcript_support_level "1"; mgi_id "MGI:1343262"; tag "basic"; ccdsid "CCDS22083.1"; havana_gene "OTTMUSG00000022227.1"; havana_transcript "OTTMUST00000052863.1";
chr8	HAVANA	CDS	4319855	4320025	.	-	.	gene_id "ENSMUSG00000002949.16"; transcript_id "ENSMUST00000003029.14"; exon_number "8"; exon_id "ENSMUSE00001217011.2"; gene_type "protein_coding"; gene_name "Timm44"; transcript_type "protein_coding"; transcript_name "Timm44-201"; protein_id "ENSMUSP00000003029.8"; transcript_support_level "1"; mgi_id "MGI:1343262"; tag "basic"; ccdsid "CCDS22083.1"; havana_gene "OTTMUSG00000022227.1"; havana_transcript "OTTMUST00000052863.1";
chr8	HAVANA	exon	4318300	4318380	.	-	.	gene_id "ENSMUSG00000002949.16"; transcript_id "ENSMUST00000003029.14"; exon_number "9"; exon_id "ENSMUSE00001311697.2"; gene_type "protein_coding"; gene_name "Timm44"; transcript_type "protein_coding"; transcript_name "Timm44-201"; protein_id "ENSMUSP00000003029.8"; transcript_support_level "1"; mgi_id "MGI:1343262"; tag "basic"; ccdsid "CCDS22083.1"; havana_gene "OTTMUSG00000022227.1"; havana_transcript "OTTMUST00000052863.1";
chr8	HAVANA	CDS	4318300	4318380	.	-	.	gene_id "ENSMUSG00000002949.16"; transcript_id "ENSMUST00000003029.14"; exon_number "10"; exon_id "ENSMUSE00001311697.2"; gene_type "protein_coding"; gene_name "Timm44"; transcript_type "protein_coding"; transcript_name "Timm44-201"; protein_id "ENSMUSP00000003029.8"; transcript_support_level "1"; mgi_id "MGI:1343262"; tag "basic"; ccdsid "CCDS22083.1"; havana_gene "OTTMUSG00000022227.1"; havana_transcript "OTTMUST00000052863.1";
chr8	HAVANA	exon	4317864	4318013	.	-	.	gene_id "ENSMUSG00000002949.16"; transcript_id "ENSMUST00000003029.14"; exon_number "11"; exon_id "ENSMUSE00001213242.2"; gene_type "protein_coding"; gene_name "Timm44"; transcript_type "protein_coding"; transcript_name "Timm44-201"; protein_id "ENSMUSP00000003029.8"; transcript_support_level "1"; mgi_id "MGI:1343262"; tag "basic"; ccdsid "CCDS22083.1"; havana_gene "OTTMUSG00000022227.1"; havana_transcript "OTTMUST00000052863.1";
chr8	HAVANA	CDS	4317864	4318013	.	-	.	gene_id "ENSMUSG00000002949.16"; transcript_id "ENSMUST00000003029.14"; exon_number "12"; exon_id "ENSMUSE00001213242.2"; gene_type "protein_coding"; gene_name "Timm44"; transcript_type "protein_coding"; transcript_name "Timm44-201"; protein_id "ENSMUSP00000003029.8"; transcript_support_level "1"; mgi_id "MGI:1343262"; tag "basic"; ccdsid "CCDS22083.1"; havana_gene "OTTMUSG00000022227.1"; havana_transcript "OTTMUST00000052863.1";
chr8	HAVANA	exon	4317637	4317776	.	-	.	gene_id "ENSMUSG00000002949.16"; transcript_id "ENSMUST00000003029.14"; exon_number "13"; exon_id "ENSMUSE00001276630.2"; gene_type "protein_coding"; gene_name "Timm44"; transcript_type "protein_coding"; transcript_name "Timm44-201"; protein_id "ENSMUSP00000003029.8"; transcript_support_level "1"; mgi_id "MGI:1343262"; tag "basic"; ccdsid "CCDS22083.1"; havana_gene "OTTMUSG00000022227.1"; havana_transcript "OTTMUST00000052863.1";
chr8	HAVANA	CDS	4317637	4317776	.	-	.	gene_id "ENSMUSG00000002949.16"; transcript_id "ENSMUST00000003029.14"; exon_number "14"; exon_id "ENSMUSE00001276630.2"; gene_type "protein_coding"; gene_name "Timm44"; transcript_type "protein_coding"; transcript_name "Timm44-201"; protein_id "ENSMUSP00000003029.8"; transcript_support_level "1"; mgi_id "MGI:1343262"; tag "basic"; ccdsid "CCDS22083.1"; havana_gene "OTTMUSG00000022227.1"; havana_transcript "OTTMUST00000052863.1";
chr8	HAVANA	exon	4317255	4317340	.	-	.	gene_id "ENSMUSG00000002949.16"; transcript_id "ENSMUST00000003029.14"; exon_number "15"; exon_id "ENSMUSE00001253455.2"; gene_type "protein_coding"; gene_name "Timm44"; transcript_type "protein_coding"; transcript_name "Timm44-201"; protein_id "ENSMUSP00000003029.8"; transcript_support_level "1"; mgi_id "MGI:1343262"; tag "basic"; ccdsid "CCDS22083.1"; havana_gene "OTTMUSG00000022227.1"; havana_transcript "OTTMUST00000052863.1";
chr8	HAVANA	CDS	4317255	4317340	.	-	.	gene_id "ENSMUSG00000002949.16"; transcript_id "ENSMUST00000003029.14"; exon_number "16"; exon_id "ENSMUSE00001253455.2"; gene_type "protein_coding"; gene_name "Timm44"; transcript_type "protein_coding"; transcript_name "Timm44-201"; protein_id "ENSMUSP00000003029.8"; transcript_support_level "1"; mgi_id "MGI:1343262"; tag "basic"; ccdsid "CCDS22083.1"; havana_gene "OTTMUSG00000022227.1"; havana_transcript "OTTMUST00000052863.1";
chr8	HAVANA	exon	4316770	4316862	.	-	.	gene_id "ENSMUSG00000002949.16"; transcript_id "ENSMUST00000003029.14"; exon_number "17"; exon_id "ENSMUSE00001224278.2"; gene_type "protein_coding"; gene_name "Timm44"; transcript_type "protein_coding"; transcript_name "Timm44-201"; protein_id "ENSMUSP00000003029.8"; transcript_support_level "1"; mgi_id "MGI:1343262"; tag "basic"; ccdsid "CCDS22083.1"; havana_gene "OTTMUSG00000022227.1"; havana_transcript "OTTMUST00000052863.1";
chr8	HAVANA	CDS	4316770	4316862	.	-	.	gene_id "ENSMUSG00000002949.16"; transcript_id "ENSMUST00000003029.14"; exon_number "18"; exon_id "ENSMUSE00001224278.2"; gene_type "protein_coding"; gene_name "Timm44"; transcript_type "protein_coding"; transcript_name "Timm44-201"; protein_id "ENSMUSP00000003029.8"; transcript_support_level "1"; mgi_id "MGI:1343262"; tag "basic"; ccdsid "CCDS22083.1"; havana_gene "OTTMUSG00000022227.1"; havana_transcript "OTTMUST00000052863.1";
chr8	HAVANA	exon	4316556	4316680	.	-	.	gene_id "ENSMUSG00000002949.16"; transcript_id "ENSMUST00000003029.14"; exon_number "19"; exon_id "ENSMUSE00001265825.2"; gene_type "protein_coding"; gene_name "Timm44"; transcript_type "protein_coding"; transcript_name "Timm44-201"; protein_id "ENSMUSP00000003029.8"; transcript_support_level "1"; mgi_id "MGI:1343262"; tag "basic"; ccdsid "CCDS22083.1"; havana_gene "OTTMUSG00000022227.1"; havana_transcript "OTTMUST00000052863.1";
chr8	HAVANA	CDS	4316556	4316680	.	-	.	gene_id "ENSMUSG00000002949.16"; transcript_id "ENSMUST00000003029.14"; exon_number "20"; exon_id "ENSMUSE00001265825.2"; gene_type "protein_coding"; gene_name "Timm44"; transcript_type "protein_coding"; transcript_name "Timm44-201"; protein_id "ENSMUSP00000003029.8"; transcript_support_level "1"; mgi_id "MGI:1343262"; tag "basic"; ccdsid "CCDS22083.1"; havana_gene "OTTMUSG00000022227.1"; havana_transcript "OTTMUST00000052863.1";
chr8	HAVANA	exon	4315226	4315276	.	-	.	gene_id "ENSMUSG00000002949.16"; transcript_id "ENSMUST00000003029.14"; exon_number "21"; exon_id "ENSMUSE00001311192.2"; gene_type "protein_coding"; gene_name "Timm44"; transcript_type "protein_coding"; transcript_name "Timm44-201"; protein_id "ENSMUSP00000003029.8"; transcript_support_level "1"; mgi_id "MGI:1343262"; tag "basic"; ccdsid "CCDS22083.1"; havana_gene "OTTMUSG00000022227.1"; havana_transcript "OTTMUST00000052863.1";
chr8	HAVANA	CDS	4315226	4315276	.	-	.	gene_id "ENSMUSG00000002949.16"; transcript_id "ENSMUST00000003029.14"; exon_number "22"; exon_id "ENSMUSE00001311192.2"; gene_type "protein_coding"; gene_name "Timm44"; transcript_type "protein_coding"; transcript_name "Timm44-201"; protein_id "ENSMUSP00000003029.8"; transcript_support_level "1"; mgi_id "MGI:1343262"; tag "basic"; ccdsid "CCDS22083.1"; havana_gene "OTTMUSG00000022227.1"; havana_transcript "OTTMUST00000052863.1";
chr8	HAVANA	exon	4311908	4311997	.	-	.	gene_id "ENSMUSG00000002949.16"; transcript_id "ENSMUST00000003029.14"; exon_number "23"; exon_id "ENSMUSE00001211201.2"; gene_type "protein_coding"; gene_name "Timm44"; transcript_type "protein_coding"; transcript_name "Timm44-201"; protein_id "ENSMUSP00000003029.8"; transcript_support_level "1"; mgi_id "MGI:1343262"; tag "basic"; ccdsid "CCDS22083.1"; havana_gene "OTTMUSG00000022227.1"; havana_transcript "OTTMUST00000052863.1";
chr8	HAVANA	CDS	4311908	4311997	.	-	.	gene_id "ENSMUSG00000002949.16"; transcript_id "ENSMUST00000003029.14"; exon_number "24"; exon_id "ENSMUSE00001211201.2"; gene_type "protein_coding"; gene_name "Timm44"; transcript_type "protein_coding"; transcript_name "Timm44-201"; protein_id "ENSMUSP00000003029.8"; transcript_support_level "1"; mgi_id "MGI:1343262"; tag "basic"; ccdsid "CCDS22083.1"; havana_gene "OTTMUSG00000022227.1"; havana_transcript "OTTMUST00000052863.1";
chr8	HAVANA	exon	4310512	4310622	.	-	.	gene_id "ENSMUSG00000002949.16"; transcript_id "ENSMUST00000003029.14"; exon_number "25"; exon_id "ENSMUSE00001305906.2"; gene_type "protein_coding"; gene_name "Timm44"; transcript_type "protein_coding"; transcript_name "Timm44-201"; protein_id "ENSMUSP00000003029.8"; transcript_support_level "1"; mgi_id "MGI:1343262"; tag "basic"; ccdsid "CCDS22083.1"; havana_gene "OTTMUSG00000022227.1"; havana_transcript "OTTMUST00000052863.1";
chr8	HAVANA	CDS	4310512	4310622	.	-	.	gene_id "ENSMUSG00000002949.16"; transcript_id "ENSMUST00000003029.14"; exon_number "26"; exon_id "ENSMUSE00001305906.2"; gene_type "protein_coding"; gene_name "Timm44"; transcript_type "protein_coding"; transcript_name "Timm44-201"; protein_id "ENSMUSP00000003029.8"; transcript_support_level "1"; mgi_id "MGI:1343262"; tag "basic"; ccdsid "CCDS22083.1"; havana_gene "OTTMUSG00000022227.1"; havana_transcript "OTTMUST00000052863.1";
chr8	HAVANA	CDS	4310139	4310255	.	-	.	gene_id "ENSMUSG00000002949.16"; transcript_id "ENSMUST00000003029.14"; exon_number "27"; exon_id "128";
chr8	HAVANA	stop_codon	4310136	4310138	.	-	.	gene_id "ENSMUSG00000002949.16"; transcript_id "ENSMUST00000003029.14"; exon_number "28"; exon_id "129";
chr8	HAVANA	exon	4309731	4310255	.	-	.	gene_id "ENSMUSG00000002949.16"; transcript_id "ENSMUST00000003029.14"; exon_number "29"; exon_id "ENSMUSE00001244940.2"; gene_type "protein_coding"; gene_name "Timm44"; transcript_type "protein_coding"; transcript_name "Timm44-201"; protein_id "ENSMUSP00000003029.8"; transcript_support_level "1"; mgi_id "MGI:1343262"; tag "basic"; ccdsid "CCDS22083.1"; havana_gene "OTTMUSG00000022227.1"; havana_transcript "OTTMUST00000052863.1";
chr8	HAVANA	UTR	4309731	4310138	.	-	.	gene_id "ENSMUSG00000002949.16"; transcript_id "ENSMUST00000003029.14"; exon_number "30"; exon_id "130";
chr8	HAVANA	transcript	4309731	4325885	.	-	.	gene_id "ENSMUSG00000002949.16"; transcript_id "ENSMUST00000149827.8"; exons "12"; gene_type "protein_coding"; gene_name "Timm44"; transcript_type "retained_intron"; transcript_name "Timm44-206"; transcript_support_level "2"; mgi_id "MGI:1343262"; havana_gene "OTTMUSG00000022227.1"; havana_transcript "OTTMUST00000052864.1";
chr8	HAVANA	exon	4325843	4325885	.	-	.	gene_id "ENSMUSG00000002949.16"; transcript_id "ENSMUST00000149827.8"; exon_number "1"; exon_id "ENSMUSE00000773481.2"; gene_type "protein_coding"; gene_name "Timm44"; transcript_type "retained_intron"; transcript_name "Timm44-206"; transcript_support_level "2"; mgi_id "MGI:1343262"; havana_gene "OTTMUSG00000022227.1"; havana_transcript "OTTMUST00000052864.1";
chr8	HAVANA	exon	4324137	4324232	.	-	.	gene_id "ENSMUSG00000002949.16"; transcript_id "ENSMUST00000149827.8"; exon_number "2"; exon_id "ENSMUSE00001259776.2"; gene_type "protein_coding"; gene_name "Timm44"; transcript_type "retained_intron"; transcript_name "Timm44-206"; transcript_support_level "2"; mgi_id "MGI:1343262"; havana_gene "OTTMUSG00000022227.1"; havana_transcript "OTTMUST00000052864.1";
chr8	HAVANA	exon	4319855	4320025	.	-	.	gene_id "ENSMUSG00000002949.16"; transcript_id "ENSMUST00000149827.8"; exon_number "3"; exon_id "ENSMUSE00001217011.2"; gene_type "protein_coding"; gene_name "Timm44"; transcript_type "retained_intron"; transcript_name "Timm44-206"; transcript_support_level "2"; mgi_id "MGI:1343262"; havana_gene "OTTMUSG00000022227.1"; havana_transcript "OTTMUST00000052864.1";
chr8	HAVANA	exon	4318300	4318380	.	-	.	gene_id "ENSMUSG00000002949.16"; transcript_id "ENSMUST00000149827.8"; exon_number "4"; exon_id "ENSMUSE00001311697.2"; gene_type "protein_coding"; gene_name "Timm44"; transcript_type "retained_intron"; transcript_name "Timm44-206"; transcript_support_level "2"; mgi_id "MGI:1343262"; havana_gene "OTTMUSG00000022227.1"; havana_transcript "OTTMUST00000052864.1";
chr8	HAVANA	exon	4317864	4318013	.	-	.	gene_id "ENSMUSG00000002949.16"; transcript_id "ENSMUST00000149827.8"; exon_number "5"; exon_id "ENSMUSE00001213242.2"; gene_type "protein_coding"; gene_name "Timm44"; transcript_type "retained_intron"; transcript_name "Timm44-206"; transcript_support_level "2"; mgi_id "MGI:1343262"; havana_gene "OTTMUSG00000022227.1"; havana_transcript "OTTMUST00000052864.1";
chr8	HAVANA	exon	4317637	4317776	.	-	.	gene_id "ENSMUSG00000002949.16"; transcript_id "ENSMUST00000149827.8"; exon_number "6"; exon_id "ENSMUSE00001276630.2"; gene_type "protein_coding"; gene_name "Timm44"; transcript_type "retained_intron"; transcript_name "Timm44-206"; transcript_support_level "2"; mgi_id "MGI:1343262"; havana_gene "OTTMUSG00000022227.1"; havana_transcript "OTTMUST00000052864.1";
chr8	HAVANA	exon	4317255	4317340	.	-	.	gene_id "ENSMUSG00000002949.16"; transcript_id "ENSMUST00000149827.8"; exon_number "7"; exon_id "ENSMUSE00001253455.2"; gene_type "protein_coding"; gene_name "Timm44"; transcript_type "retained_intron"; transcript_name "Timm44-206"; transcript_support_level "2"; mgi_id "MGI:1343262"; havana_gene "OTTMUSG00000022227.1"; havana_transcript "OTTMUST00000052864.1";
chr8	HAVANA	exon	4316770	4316862	.	-	.	gene_id "ENSMUSG00000002949.16"; transcript_id "ENSMUST00000149827.8"; exon_number "8"; exon_id "ENSMUSE00001224278.2"; gene_type "protein_coding"; gene_name "Timm44"; transcript_type "retained_intron"; transcript_name "Timm44-206"; transcript_support_level "2"; mgi_id "MGI:1343262"; havana_gene "OTTMUSG00000022227.1"; havana_transcript "OTTMUST00000052864.1";
chr8	HAVANA	exon	4315226	4316680	.	-	.	gene_id "ENSMUSG00000002949.16"; transcript_id "ENSMUST00000149827.8"; exon_number "9"; exon_id "ENSMUSE00000743243.2"; gene_type "protein_coding"; gene_name "Timm44"; transcript_type "retained_intron"; transcript_name "Timm44-206"; transcript_support_level "2"; mgi_id "MGI:1343262"; havana_gene "OTTMUSG00000022227.1"; havana_transcript "OTTMUST00000052864.1";
chr8	HAVANA	exon	4311908	4311997	.	-	.	gene_id "ENSMUSG00000002949.16"; transcript_id "ENSMUST00000149827.8"; exon_number "10"; exon_id "ENSMUSE00001211201.2"; gene_type "protein_coding"; gene_name "Timm44"; transcript_type "retained_intron"; transcript_name "Timm44-206"; transcript_support_level "2"; mgi_id "MGI:1343262"; havana_gene "OTTMUSG00000022227.1"; havana_transcript "OTTMUST00000052864.1";
chr8	HAVANA	exon	4310512	4310622	.	-	.	gene_id "ENSMUSG00000002949.16"; transcript_id "ENSMUST00000149827.8"; exon_number "11"; exon_id "ENSMUSE00001305906.2"; gene_type "protein_coding"; gene_name "Timm44"; transcript_type "retained_intron"; transcript_name "Timm44-206"; transcript_support_level "2"; mgi_id "MGI:1343262"; havana_gene "OTTMUSG00000022227.1"; havana_transcript "OTTMUST00000052864.1";
chr8	HAVANA	exon	4309731	4310255	.	-	.	gene_id "ENSMUSG00000002949.16"; transcript_id "ENSMUST00000149827.8"; exon_number "12"; exon_id "ENSMUSE00001244940.2"; gene_type "protein_coding"; gene_name "Timm44"; transcript_type "retained_intron"; transcript_name "Timm44-206"; transcript_support_level "2"; mgi_id "MGI:1343262"; havana_gene "OTTMUSG00000022227.1"; havana_transcript "OTTMUST00000052864.1";
chr8	IsoQuant	transcript	4322929	4325912	.	-	.	gene_id "ENSMUSG00000002949.16"; transcript_id "transcript297.chr8.nnic"; exons "1";
chr8	IsoQuant	exon	4322929	4325912	.	-	.	gene_id "ENSMUSG00000002949.16"; transcript_id "transcript297.chr8.nnic"; exon_number "1"; exon_id "131";
chr8	HAVANA	gene	4335382	4375413	.	-	.	gene_id "ENSMUSG00000040028.11"; transcripts "1"; gene_type "protein_coding"; gene_name "Elavl1"; mgi_id "MGI:1100851"; havana_gene "OTTMUSG00000059686.1";
chr8	IsoQuant	transcript	4338343	4375112	.	-	.	gene_id "ENSMUSG00000040028.11"; transcript_id "transcript254.chr8.nnic"; exons "7";
chr8	IsoQuant	exon	4374886	4375112	.	-	.	gene_id "ENSMUSG00000040028.11"; transcript_id "transcript254.chr8.nnic"; exon_number "1"; exon_id "132";
chr8	IsoQuant	exon	4362557	4362614	.	-	.	gene_id "ENSMUSG00000040028.11"; transcript_id "transcript254.chr8.nnic"; exon_number "2"; exon_id "133";
chr8	IsoQuant	exon	4361599	4361786	.	-	.	gene_id "ENSMUSG00000040028.11"; transcript_id "transcript254.chr8.nnic"; exon_number "3"; exon_id "ENSMUSE00000229444.4";
chr8	IsoQuant	exon	4354927	4355030	.	-	.	gene_id "ENSMUSG00000040028.11"; transcript_id "transcript254.chr8.nnic"; exon_number "4"; exon_id "ENSMUSE00000229435.4";
chr8	IsoQuant	exon	4351685	4351838	.	-	.	gene_id "ENSMUSG00000040028.11"; transcript_id "transcript254.chr8.nnic"; exon_number "5"; exon_id "ENSMUSE00000229429.4";
chr8	IsoQuant	exon	4345336	4345561	.	-	.	gene_id "ENSMUSG00000040028.11"; transcript_id "transcript254.chr8.nnic"; exon_number "6"; exon_id "ENSMUSE00000278547.5";
chr8	IsoQuant	exon	4338343	4339924	.	-	.	gene_id "ENSMUSG00000040028.11"; transcript_id "transcript254.chr8.nnic"; exon_number "7"; exon_id "ENSMUSE00001377669.2";
chr8	HAVANA	gene	4375208	4410020	.	+	.	gene_id "ENSMUSG00000023235.15"; transcripts "4"; gene_type "protein_coding"; gene_name "Ccl25"; mgi_id "MGI:1099448"; havana_gene "OTTMUSG00000022436.1";
chr8	IsoQuant	transcript	4375208	4409998	.	+	.	gene_id "ENSMUSG00000023235.15"; transcript_id "transcript257.chr8.nnic"; exons "6";
chr8	IsoQuant	exon	4375208	4375288	.	+	.	gene_id "ENSMUSG00000023235.15"; transcript_id "transcript257.chr8.nnic"; exon_number "1"; exon_id "134";
chr8	IsoQuant	exon	4377757	4377850	.	+	.	gene_id "ENSMUSG00000023235.15"; transcript_id "transcript257.chr8.nnic"; exon_number "2"; exon_id "ENSMUSE00000836468.2";
chr8	IsoQuant	exon	4403883	4404000	.	+	.	gene_id "ENSMUSG00000023235.15"; transcript_id "transcript257.chr8.nnic"; exon_number "3"; exon_id "ENSMUSE00001287271.2";
chr8	IsoQuant	exon	4404091	4404203	.	+	.	gene_id "ENSMUSG00000023235.15"; transcript_id "transcript257.chr8.nnic"; exon_number "4"; exon_id "ENSMUSE00001243993.2";
chr8	IsoQuant	exon	4407593	4407689	.	+	.	gene_id "ENSMUSG00000023235.15"; transcript_id "transcript257.chr8.nnic"; exon_number "5"; exon_id "ENSMUSE00001303903.2";
chr8	IsoQuant	exon	4409482	4409998	.	+	.	gene_id "ENSMUSG00000023235.15"; transcript_id "transcript257.chr8.nnic"; exon_number "6"; exon_id "ENSMUSE00000736347.2";
chr8	HAVANA	transcript	4375210	4409998	.	+	.	gene_id "ENSMUSG00000023235.15"; transcript_id "ENSMUST00000155797.8"; exons "6"; gene_type "protein_coding"; gene_name "Ccl25"; transcript_type "nonsense_mediated_decay"; transcript_name "Ccl25-208"; protein_id "ENSMUSP00000140747.2"; transcript_support_level "2"; mgi_id "MGI:1099448"; havana_gene "OTTMUSG00000022436.1"; havana_transcript "OTTMUST00000053634.1";
chr8	HAVANA	UTR	4375210	4375273	.	+	.	gene_id "ENSMUSG00000023235.15"; transcript_id "ENSMUST00000155797.8"; exon_number "1"; exon_id "135";
chr8	HAVANA	exon	4375210	4375288	.	+	.	gene_id "ENSMUSG00000023235.15"; transcript_id "ENSMUST00000155797.8"; exon_number "2"; exon_id "ENSMUSE00000723497.2"; gene_type "protein_coding"; gene_name "Ccl25"; transcript_type "nonsense_mediated_decay"; transcript_name "Ccl25-208"; protein_id "ENSMUSP00000140747.2"; transcript_support_level "2"; mgi_id "MGI:1099448"; havana_gene "OTTMUSG00000022436.1"; havana_transcript "OTTMUST00000053634.1";
chr8	HAVANA	start_codon	4375274	4375276	.	+	.	gene_id "ENSMUSG00000023235.15"; transcript_id "ENSMUST00000155797.8"; exon_number "3"; exon_id "136";
chr8	HAVANA	CDS	4375274	4375288	.	+	.	gene_id "ENSMUSG00000023235.15"; transcript_id "ENSMUST00000155797.8"; exon_number "4"; exon_id "137";
chr8	HAVANA	CDS	4377757	4377893	.	+	.	gene_id "ENSMUSG00000023235.15"; transcript_id "ENSMUST00000155797.8"; exon_number "5"; exon_id "ENSMUSE00001266438.2"; gene_type "protein_coding"; gene_name "Ccl25"; transcript_type "nonsense_mediated_decay"; transcript_name "Ccl25-208"; protein_id "ENSMUSP00000140747.2"; transcript_support_level "2"; mgi_id "MGI:1099448"; havana_gene "OTTMUSG00000022436.1"; havana_transcript "OTTMUST00000053634.1";
chr8	HAVANA	exon	4377757	4377893	.	+	.	gene_id "ENSMUSG00000023235.15"; transcript_id "ENSMUST00000155797.8"; exon_number "6"; exon_id "ENSMUSE00001266438.2"; gene_type "protein_coding"; gene_name "Ccl25"; transcript_type "nonsense_mediated_decay"; transcript_name "Ccl25-208"; protein_id "ENSMUSP00000140747.2"; transcript_support_level "2"; mgi_id "MGI:1099448"; havana_gene "OTTMUSG00000022436.1"; havana_transcript "OTTMUST00000053634.1";
chr8	HAVANA	CDS	4403883	4403889	.	+	.	gene_id "ENSMUSG00000023235.15"; transcript_id "ENSMUST00000155797.8"; exon_number "7"; exon_id "138";
chr8	HAVANA	exon	4403883	4404000	.	+	.	gene_id "ENSMUSG00000023235.15"; transcript_id "ENSMUST00000155797.8"; exon_number "8"; exon_id "ENSMUSE00001287271.2"; gene_type "protein_coding"; gene_name "Ccl25"; transcript_type "nonsense_mediated_decay"; transcript_name "Ccl25-208"; protein_id "ENSMUSP00000140747.2"; transcript_support_level "2"; mgi_id "MGI:1099448"; havana_gene "OTTMUSG00000022436.1"; havana_transcript "OTTMUST00000053634.1";
chr8	HAVANA	stop_codon	4403890	4403892	.	+	.	gene_id "ENSMUSG00000023235.15"; transcript_id "ENSMUST00000155797.8"; exon_number "9"; exon_id "139";
chr8	HAVANA	UTR	4403890	4404000	.	+	.	gene_id "ENSMUSG00000023235.15"; transcript_id "ENSMUST00000155797.8"; exon_number "10"; exon_id "140";
chr8	HAVANA	UTR	4404091	4404203	.	+	.	gene_id "ENSMUSG00000023235.15"; transcript_id "ENSMUST00000155797.8"; exon_number "11"; exon_id "ENSMUSE00001243993.2"; gene_type "protein_coding"; gene_name "Ccl25"; transcript_type "nonsense_mediated_decay"; transcript_name "Ccl25-208"; protein_id "ENSMUSP00000140747.2"; transcript_support_level "2"; mgi_id "MGI:1099448"; havana_gene "OTTMUSG00000022436.1"; havana_transcript "OTTMUST00000053634.1";
chr8	HAVANA	exon	4404091	4404203	.	+	.	gene_id "ENSMUSG00000023235.15"; transcript_id "ENSMUST00000155797.8"; exon_number "12"; exon_id "ENSMUSE00001243993.2"; gene_type "protein_coding"; gene_name "Ccl25"; transcript_type "nonsense_mediated_decay"; transcript_name "Ccl25-208"; protein_id "ENSMUSP00000140747.2"; transcript_support_level "2"; mgi_id "MGI:1099448"; havana_gene "OTTMUSG00000022436.1"; havana_transcript "OTTMUST00000053634.1";
chr8	HAVANA	UTR	4407593	4407689	.	+	.	gene_id "ENSMUSG00000023235.15"; transcript_id "ENSMUST00000155797.8"; exon_number "13"; exon_id "ENSMUSE00001303903.2"; gene_type "protein_coding"; gene_name "Ccl25"; transcript_type "nonsense_mediated_decay"; transcript_name "Ccl25-208"; protein_id "ENSMUSP00000140747.2"; transcript_support_level "2"; mgi_id "MGI:1099448"; havana_gene "OTTMUSG00000022436.1"; havana_transcript "OTTMUST00000053634.1";
chr8	HAVANA	exon	4407593	4407689	.	+	.	gene_id "ENSMUSG00000023235.15"; transcript_id "ENSMUST00000155797.8"; exon_number "14"; exon_id "ENSMUSE00001303903.2"; gene_type "protein_coding"; gene_name "Ccl25"; transcript_type "nonsense_mediated_decay"; transcript_name "Ccl25-208"; protein_id "ENSMUSP00000140747.2"; transcript_support_level "2"; mgi_id "MGI:1099448"; havana_gene "OTTMUSG00000022436.1"; havana_transcript "OTTMUST00000053634.1";
chr8	HAVANA	UTR	4409482	4409998	.	+	.	gene_id "ENSMUSG00000023235.15"; transcript_id "ENSMUST00000155797.8"; exon_number "15"; exon_id "ENSMUSE00000736347.2"; gene_type "protein_coding"; gene_name "Ccl25"; transcript_type "nonsense_mediated_decay"; transcript_name "Ccl25-208"; protein_id "ENSMUSP00000140747.2"; transcript_support_level "2"; mgi_id "MGI:1099448"; havana_gene "OTTMUSG00000022436.1"; havana_transcript "OTTMUST00000053634.1";
chr8	HAVANA	exon	4409482	4409998	.	+	.	gene_id "ENSMUSG00000023235.15"; transcript_id "ENSMUST00000155797.8"; exon_number "16"; exon_id "ENSMUSE00000736347.2"; gene_type "protein_coding"; gene_name "Ccl25"; transcript_type "nonsense_mediated_decay"; transcript_name "Ccl25-208"; protein_id "ENSMUSP00000140747.2"; transcript_support_level "2"; mgi_id "MGI:1099448"; havana_gene "OTTMUSG00000022436.1"; havana_transcript "OTTMUST00000053634.1";
chr8	IsoQuant	transcript	4375208	4380386	.	+	.	gene_id "ENSMUSG00000023235.15"; transcript_id "transcript276.chr8.nic"; exons "2";
chr8	IsoQuant	exon	4375208	4375288	.	+	.	gene_id "ENSMUSG00000023235.15"; transcript_id "transcript276.chr8.nic"; exon_number "1"; exon_id "chr8.134";
chr8	IsoQuant	exon	4377757	4380386	.	+	.	gene_id "ENSMUSG00000023235.15"; transcript_id "transcript276.chr8.nic"; exon_number "2"; exon_id "141";
chr8	IsoQuant	transcript	4385054	4388916	.	+	.	gene_id "ENSMUSG00000023235.15"; transcript_id "transcript289.chr8.nnic"; exons "1";
chr8	IsoQuant	exon	4385054	4388916	.	+	.	gene_id "ENSMUSG00000023235.15"; transcript_id "transcript289.chr8.nnic"; exon_number "1"; exon_id "142";
chr8	IsoQuant	gene	4381055	4384389	.	+	.	gene_id "novel_gene_chr8_288"; transcripts "1";
chr8	IsoQuant	transcript	4381055	4384389	.	+	.	gene_id "novel_gene_chr8_288"; transcript_id "transcript287.chr8.nnic"; exons "1";
chr8	IsoQuant	exon	4381055	4384389	.	+	.	gene_id "novel_gene_chr8_288"; transcript_id "transcript287.chr8.nnic"; exon_number "1"; exon_id "143";
chr8	IsoQuant	gene	4388791	4390595	.	+	.	gene_id "novel_gene_chr8_292"; transcripts "1";
chr8	IsoQuant	transcript	4388791	4390595	.	+	.	gene_id "novel_gene_chr8_292"; transcript_id "transcript291.chr8.nnic"; exons "1";
chr8	IsoQuant	exon	4388791	4390595	.	+	.	gene_id "novel_gene_chr8_292"; transcript_id "transcript291.chr8.nnic"; exon_number "1"; exon_id "144";
chr8	HAVANA	gene	4543026	4581680	.	+	.	gene_id "ENSMUSG00000008206.17"; transcripts "2"; gene_type "protein_coding"; gene_name "Cers4"; mgi_id "MGI:1914510"; havana_gene "OTTMUSG00000042002.1";
chr8	IsoQuant	transcript	4543140	4574051	.	+	.	gene_id "ENSMUSG00000008206.17"; transcript_id "transcript303.chr8.nic"; exons "12";
chr8	IsoQuant	exon	4543140	4543169	.	+	.	gene_id "ENSMUSG00000008206.17"; transcript_id "transcript303.chr8.nic"; exon_number "1"; exon_id "ENSMUSE00000948970.2";
chr8	IsoQuant	exon	4543405	4543590	.	+	.	gene_id "ENSMUSG00000008206.17"; transcript_id "transcript303.chr8.nic"; exon_number "2"; exon_id "ENSMUSE00000475679.5";
chr8	IsoQuant	exon	4565555	4565728	.	+	.	gene_id "ENSMUSG00000008206.17"; transcript_id "transcript303.chr8.nic"; exon_number "3"; exon_id "ENSMUSE00001224026.2";
chr8	IsoQuant	exon	4566873	4566990	.	+	.	gene_id "ENSMUSG00000008206.17"; transcript_id "transcript303.chr8.nic"; exon_number "4"; exon_id "ENSMUSE00001252548.2";
chr8	IsoQuant	exon	4568240	4568358	.	+	.	gene_id "ENSMUSG00000008206.17"; transcript_id "transcript303.chr8.nic"; exon_number "5"; exon_id "ENSMUSE00001303426.2";
chr8	IsoQuant	exon	4568603	4568660	.	+	.	gene_id "ENSMUSG00000008206.17"; transcript_id "transcript303.chr8.nic"; exon_number "6"; exon_id "ENSMUSE00001284299.2";
chr8	IsoQuant	exon	4569463	4569513	.	+	.	gene_id "ENSMUSG00000008206.17"; transcript_id "transcript303.chr8.nic"; exon_number "7"; exon_id "ENSMUSE00001250375.2";
chr8	IsoQuant	exon	4570216	4570308	.	+	.	gene_id "ENSMUSG00000008206.17"; transcript_id "transcript303.chr8.nic"; exon_number "8"; exon_id "ENSMUSE00001316150.2";
chr8	IsoQuant	exon	4570554	4570682	.	+	.	gene_id "ENSMUSG00000008206.17"; transcript_id "transcript303.chr8.nic"; exon_number "9"; exon_id "ENSMUSE00001381019.2";
chr8	IsoQuant	exon	4571174	4571280	.	+	.	gene_id "ENSMUSG00000008206.17"; transcript_id "transcript303.chr8.nic"; exon_number "10"; exon_id "ENSMUSE00001218112.2";
chr8	IsoQuant	exon	4573354	4573510	.	+	.	gene_id "ENSMUSG00000008206.17"; transcript_id "transcript303.chr8.nic"; exon_number "11"; exon_id "ENSMUSE00001271797.2";
chr8	IsoQuant	exon	4573604	4574051	.	+	.	gene_id "ENSMUSG00000008206.17"; transcript_id "transcript303.chr8.nic"; exon_number "12"; exon_id "ENSMUSE00001294805.5";
chr8	HAVANA	transcript	4543199	4581680	.	+	.	gene_id "ENSMUSG00000008206.17"; transcript_id "ENSMUST00000008350.16"; exons "11"; gene_type "protein_coding"; gene_name "Cers4"; transcript_type "protein_coding"; transcript_name "Cers4-201"; protein_id "ENSMUSP00000008350.9"; transcript_support_level "1"; mgi_id "MGI:1914510"; tag "retained_intron_first"; ccdsid "CCDS22086.1"; havana_gene "OTTMUSG00000042002.1"; havana_transcript "OTTMUST00000110022.1";
chr8	HAVANA	UTR	4543199	4543590	.	+	.	gene_id "ENSMUSG00000008206.17"; transcript_id "ENSMUST00000008350.16"; exon_number "1"; exon_id "ENSMUSE00000955435.2"; gene_type "protein_coding"; gene_name "Cers4"; transcript_type "protein_coding"; transcript_name "Cers4-201"; protein_id "ENSMUSP00000008350.9"; transcript_support_level "1"; mgi_id "MGI:1914510"; tag "retained_intron_first"; ccdsid "CCDS22086.1"; havana_gene "OTTMUSG00000042002.1"; havana_transcript "OTTMUST00000110022.1";
chr8	HAVANA	exon	4543199	4543590	.	+	.	gene_id "ENSMUSG00000008206.17"; transcript_id "ENSMUST00000008350.16"; exon_number "2"; exon_id "ENSMUSE00000955435.2"; gene_type "protein_coding"; gene_name "Cers4"; transcript_type "protein_coding"; transcript_name "Cers4-201"; protein_id "ENSMUSP00000008350.9"; transcript_support_level "1"; mgi_id "MGI:1914510"; tag "retained_intron_first"; ccdsid "CCDS22086.1"; havana_gene "OTTMUSG00000042002.1"; havana_transcript "OTTMUST00000110022.1";
chr8	HAVANA	UTR	4565555	4565555	.	+	.	gene_id "ENSMUSG00000008206.17"; transcript_id "ENSMUST00000008350.16"; exon_number "3"; exon_id "145";
chr8	HAVANA	exon	4565555	4565728	.	+	.	gene_id "ENSMUSG00000008206.17"; transcript_id "ENSMUST00000008350.16"; exon_number "4"; exon_id "ENSMUSE00001224026.2"; gene_type "protein_coding"; gene_name "Cers4"; transcript_type "protein_coding"; transcript_name "Cers4-201"; protein_id "ENSMUSP00000008350.9"; transcript_support_level "1"; mgi_id "MGI:1914510"; tag "retained_intron_first"; ccdsid "CCDS22086.1"; havana_gene "OTTMUSG00000042002.1"; havana_transcript "OTTMUST00000110022.1";
chr8	HAVANA	start_codon	4565556	4565558	.	+	.	gene_id "ENSMUSG00000008206.17"; transcript_id "ENSMUST00000008350.16"; exon_number "5"; exon_id "146";
chr8	HAVANA	CDS	4565556	4565728	.	+	.	gene_id "ENSMUSG00000008206.17"; transcript_id "ENSMUST00000008350.16"; exon_number "6"; exon_id "147";
chr8	HAVANA	CDS	4566873	4566990	.	+	.	gene_id "ENSMUSG00000008206.17"; transcript_id "ENSMUST00000008350.16"; exon_number "7"; exon_id "ENSMUSE00001252548.2"; gene_type "protein_coding"; gene_name "Cers4"; transcript_type "protein_coding"; transcript_name "Cers4-201"; protein_id "ENSMUSP00000008350.9"; transcript_support_level "1"; mgi_id "MGI:1914510"; tag "retained_intron_first"; ccdsid "CCDS22086.1"; havana_gene "OTTMUSG00000042002.1"; havana_transcript "OTTMUST00000110022.1";
chr8	HAVANA	exon	4566873	4566990	.	+	.	gene_id "ENSMUSG00000008206.17"; transcript_id "ENSMUST00000008350.16"; exon_number "8"; exon_id "ENSMUSE00001252548.2"; gene_type "protein_coding"; gene_name "Cers4"; transcript_type "protein_coding"; transcript_name "Cers4-201"; protein_id "ENSMUSP00000008350.9"; transcript_support_level "1"; mgi_id "MGI:1914510"; tag "retained_intron_first"; ccdsid "CCDS22086.1"; havana_gene "OTTMUSG00000042002.1"; havana_transcript "OTTMUST00000110022.1";
chr8	HAVANA	CDS	4568240	4568358	.	+	.	gene_id "ENSMUSG00000008206.17"; transcript_id "ENSMUST00000008350.16"; exon_number "9"; exon_id "ENSMUSE00001303426.2"; gene_type "protein_coding"; gene_name "Cers4"; transcript_type "protein_coding"; transcript_name "Cers4-201"; protein_id "ENSMUSP00000008350.9"; transcript_support_level "1"; mgi_id "MGI:1914510"; tag "retained_intron_first"; ccdsid "CCDS22086.1"; havana_gene "OTTMUSG00000042002.1"; havana_transcript "OTTMUST00000110022.1";
chr8	HAVANA	exon	4568240	4568358	.	+	.	gene_id "ENSMUSG00000008206.17"; transcript_id "ENSMUST00000008350.16"; exon_number "10"; exon_id "ENSMUSE00001303426.2"; gene_type "protein_coding"; gene_name "Cers4"; transcript_type "protein_coding"; transcript_name "Cers4-201"; protein_id "ENSMUSP00000008350.9"; transcript_support_level "1"; mgi_id "MGI:1914510"; tag "retained_intron_first"; ccdsid "CCDS22086.1"; havana_gene "OTTMUSG00000042002.1"; havana_transcript "OTTMUST00000110022.1";
chr8	HAVANA	CDS	4568603	4568660	.	+	.	gene_id "ENSMUSG00000008206.17"; transcript_id "ENSMUST00000008350.16"; exon_number "11"; exon_id "ENSMUSE00001284299.2"; gene_type "protein_coding"; gene_name "Cers4"; transcript_type "protein_coding"; transcript_name "Cers4-201"; protein_id "ENSMUSP00000008350.9"; transcript_support_level "1"; mgi_id "MGI:1914510"; tag "retained_intron_first"; ccdsid "CCDS22086.1"; havana_gene "OTTMUSG00000042002.1"; havana_transcript "OTTMUST00000110022.1";
chr8	HAVANA	exon	4568603	4568660	.	+	.	gene_id "ENSMUSG00000008206.17"; transcript_id "ENSMUST00000008350.16"; exon_number "12"; exon_id "ENSMUSE00001284299.2"; gene_type "protein_coding"; gene_name "Cers4"; transcript_type "protein_coding"; transcript_name "Cers4-201"; protein_id "ENSMUSP00000008350.9"; transcript_support_level "1"; mgi_id "MGI:1914510"; tag "retained_intron_first"; ccdsid "CCDS22086.1"; havana_gene "OTTMUSG00000042002.1"; havana_transcript "OTTMUST00000110022.1";
chr8	HAVANA	CDS	4569463	4569513	.	+	.	gene_id "ENSMUSG00000008206.17"; transcript_id "ENSMUST00000008350.16"; exon_number "13"; exon_id "ENSMUSE00001250375.2"; gene_type "protein_coding"; gene_name "Cers4"; transcript_type "protein_coding"; transcript_name "Cers4-201"; protein_id "ENSMUSP00000008350.9"; transcript_support_level "1"; mgi_id "MGI:1914510"; tag "retained_intron_first"; ccdsid "CCDS22086.1"; havana_gene "OTTMUSG00000042002.1"; havana_transcript "OTTMUST00000110022.1";
chr8	HAVANA	exon	4569463	4569513	.	+	.	gene_id "ENSMUSG00000008206.17"; transcript_id "ENSMUST00000008350.16"; exon_number "14"; exon_id "ENSMUSE00001250375.2"; gene_type "protein_coding"; gene_name "Cers4"; transcript_type "protein_coding"; transcript_name "Cers4-201"; protein_id "ENSMUSP00000008350.9"; transcript_support_level "1"; mgi_id "MGI:1914510"; tag "retained_intron_first"; ccdsid "CCDS22086.1"; havana_gene "OTTMUSG00000042002.1"; havana_transcript "OTTMUST00000110022.1";
chr8	HAVANA	CDS	4570216	4570308	.	+	.	gene_id "ENSMUSG00000008206.17"; transcript_id "ENSMUST00000008350.16"; exon_number "15"; exon_id "ENSMUSE00001316150.2"; gene_type "protein_coding"; gene_name "Cers4"; transcript_type "protein_coding"; transcript_name "Cers4-201"; protein_id "ENSMUSP00000008350.9"; transcript_support_level "1"; mgi_id "MGI:1914510"; tag "retained_intron_first"; ccdsid "CCDS22086.1"; havana_gene "OTTMUSG00000042002.1"; havana_transcript "OTTMUST00000110022.1";
chr8	HAVANA	exon	4570216	4570308	.	+	.	gene_id "ENSMUSG00000008206.17"; transcript_id "ENSMUST00000008350.16"; exon_number "16"; exon_id "ENSMUSE00001316150.2"; gene_type "protein_coding"; gene_name "Cers4"; transcript_type "protein_coding"; transcript_name "Cers4-201"; protein_id "ENSMUSP00000008350.9"; transcript_support_level "1"; mgi_id "MGI:1914510"; tag "retained_intron_first"; ccdsid "CCDS22086.1"; havana_gene "OTTMUSG00000042002.1"; havana_transcript "OTTMUST00000110022.1";
chr8	HAVANA	CDS	4570554	4570682	.	+	.	gene_id "ENSMUSG00000008206.17"; transcript_id "ENSMUST00000008350.16"; exon_number "17"; exon_id "ENSMUSE00001381019.2"; gene_type "protein_coding"; gene_name "Cers4"; transcript_type "protein_coding"; transcript_name "Cers4-201"; protein_id "ENSMUSP00000008350.9"; transcript_support_level "1"; mgi_id "MGI:1914510"; tag "retained_intron_first"; ccdsid "CCDS22086.1"; havana_gene "OTTMUSG00000042002.1"; havana_transcript "OTTMUST00000110022.1";
chr8	HAVANA	exon	4570554	4570682	.	+	.	gene_id "ENSMUSG00000008206.17"; transcript_id "ENSMUST00000008350.16"; exon_number "18"; exon_id "ENSMUSE00001381019.2"; gene_type "protein_coding"; gene_name "Cers4"; transcript_type "protein_coding"; transcript_name "Cers4-201"; protein_id "ENSMUSP00000008350.9"; transcript_support_level "1"; mgi_id "MGI:1914510"; tag "retained_intron_first"; ccdsid "CCDS22086.1"; havana_gene "OTTMUSG00000042002.1"; havana_transcript "OTTMUST00000110022.1";
chr8	HAVANA	CDS	4571174	4571280	.	+	.	gene_id "ENSMUSG00000008206.17"; transcript_id "ENSMUST00000008350.16"; exon_number "19"; exon_id "ENSMUSE00001218112.2"; gene_type "protein_coding"; gene_name "Cers4"; transcript_type "protein_coding"; transcript_name "Cers4-201"; protein_id "ENSMUSP00000008350.9"; transcript_support_level "1"; mgi_id "MGI:1914510"; tag "retained_intron_first"; ccdsid "CCDS22086.1"; havana_gene "OTTMUSG00000042002.1"; havana_transcript "OTTMUST00000110022.1";
chr8	HAVANA	exon	4571174	4571280	.	+	.	gene_id "ENSMUSG00000008206.17"; transcript_id "ENSMUST00000008350.16"; exon_number "20"; exon_id "ENSMUSE00001218112.2"; gene_type "protein_coding"; gene_name "Cers4"; transcript_type "protein_coding"; transcript_name "Cers4-201"; protein_id "ENSMUSP00000008350.9"; transcript_support_level "1"; mgi_id "MGI:1914510"; tag "retained_intron_first"; ccdsid "CCDS22086.1"; havana_gene "OTTMUSG00000042002.1"; havana_transcript "OTTMUST00000110022.1";
chr8	HAVANA	CDS	4573354	4573510	.	+	.	gene_id "ENSMUSG00000008206.17"; transcript_id "ENSMUST00000008350.16"; exon_number "21"; exon_id "ENSMUSE00001271797.2"; gene_type "protein_coding"; gene_name "Cers4"; transcript_type "protein_coding"; transcript_name "Cers4-201"; protein_id "ENSMUSP00000008350.9"; transcript_support_level "1"; mgi_id "MGI:1914510"; tag "retained_intron_first"; ccdsid "CCDS22086.1"; havana_gene "OTTMUSG00000042002.1"; havana_transcript "OTTMUST00000110022.1";
chr8	HAVANA	exon	4573354	4573510	.	+	.	gene_id "ENSMUSG00000008206.17"; transcript_id "ENSMUST00000008350.16"; exon_number "22"; exon_id "ENSMUSE00001271797.2"; gene_type "protein_coding"; gene_name "Cers4"; transcript_type "protein_coding"; transcript_name "Cers4-201"; protein_id "ENSMUSP00000008350.9"; transcript_support_level "1"; mgi_id "MGI:1914510"; tag "retained_intron_first"; ccdsid "CCDS22086.1"; havana_gene "OTTMUSG00000042002.1"; havana_transcript "OTTMUST00000110022.1";
chr8	HAVANA	CDS	4573604	4573777	.	+	.	gene_id "ENSMUSG00000008206.17"; transcript_id "ENSMUST00000008350.16"; exon_number "23"; exon_id "148";
chr8	HAVANA	exon	4573604	4581680	.	+	.	gene_id "ENSMUSG00000008206.17"; transcript_id "ENSMUST00000008350.16"; exon_number "24"; exon_id "ENSMUSE00001227466.4"; gene_type "protein_coding"; gene_name "Cers4"; transcript_type "protein_coding"; transcript_name "Cers4-201"; protein_id "ENSMUSP00000008350.9"; transcript_support_level "1"; mgi_id "MGI:1914510"; tag "retained_intron_first"; ccdsid "CCDS22086.1"; havana_gene "OTTMUSG00000042002.1"; havana_transcript "OTTMUST00000110022.1";
chr8	HAVANA	stop_codon	4573778	4573780	.	+	.	gene_id "ENSMUSG00000008206.17"; transcript_id "ENSMUST00000008350.16"; exon_number "25"; exon_id "149";
chr8	HAVANA	UTR	4573778	4581680	.	+	.	gene_id "ENSMUSG00000008206.17"; transcript_id "ENSMUST00000008350.16"; exon_number "26"; exon_id "150";
chr8	HAVANA	gene	4663167	4680231	.	+	.	gene_id "ENSMUSG00000058748.10"; transcripts "3"; gene_type "protein_coding"; gene_name "Zfp958"; mgi_id "MGI:2385298"; havana_gene "OTTMUSG00000055596.1";
chr8	IsoQuant	transcript	4663190	4679549	.	+	.	gene_id "ENSMUSG00000058748.10"; transcript_id "transcript314.chr8.nnic"; exons "5";
chr8	IsoQuant	exon	4663190	4663278	.	+	.	gene_id "ENSMUSG00000058748.10"; transcript_id "transcript314.chr8.nnic"; exon_number "1"; exon_id "151";
chr8	IsoQuant	exon	4674904	4675021	.	+	.	gene_id "ENSMUSG00000058748.10"; transcript_id "transcript314.chr8.nnic"; exon_number "2"; exon_id "152";
chr8	IsoQuant	exon	4675840	4675966	.	+	.	gene_id "ENSMUSG00000058748.10"; transcript_id "transcript314.chr8.nnic"; exon_number "3"; exon_id "ENSMUSE00001091147.2";
chr8	IsoQuant	exon	4676164	4676224	.	+	.	gene_id "ENSMUSG00000058748.10"; transcript_id "transcript314.chr8.nnic"; exon_number "4"; exon_id "ENSMUSE00000997874.2";
chr8	IsoQuant	exon	4678168	4679549	.	+	.	gene_id "ENSMUSG00000058748.10"; transcript_id "transcript314.chr8.nnic"; exon_number "5"; exon_id "153";
chr8	HAVANA	transcript	4663167	4680231	.	+	.	gene_id "ENSMUSG00000058748.10"; transcript_id "ENSMUST00000202692.5"; exons "4"; gene_type "protein_coding"; gene_name "Zfp958"; transcript_type "protein_coding"; transcript_name "Zfp958-202"; protein_id "ENSMUSP00000143842.2"; transcript_support_level "1"; mgi_id "MGI:2385298"; tag "basic"; ccdsid "CCDS80856.1"; havana_gene "OTTMUSG00000055596.1"; havana_transcript "OTTMUST00000137593.1";
chr8	HAVANA	UTR	4663167	4663275	.	+	.	gene_id "ENSMUSG00000058748.10"; transcript_id "ENSMUST00000202692.5"; exon_number "1"; exon_id "154";
chr8	HAVANA	exon	4663167	4663278	.	+	.	gene_id "ENSMUSG00000058748.10"; transcript_id "ENSMUST00000202692.5"; exon_number "2"; exon_id "ENSMUSE00001358867.2"; gene_type "protein_coding"; gene_name "Zfp958"; transcript_type "protein_coding"; transcript_name "Zfp958-202"; protein_id "ENSMUSP00000143842.2"; transcript_support_level "1"; mgi_id "MGI:2385298"; tag "basic"; ccdsid "CCDS80856.1"; havana_gene "OTTMUSG00000055596.1"; havana_transcript "OTTMUST00000137593.1";
chr8	HAVANA	CDS	4663276	4663278	.	+	.	gene_id "ENSMUSG00000058748.10"; transcript_id "ENSMUST00000202692.5"; exon_number "3"; exon_id "155";
chr8	HAVANA	start_codon	4663276	4663278	.	+	.	gene_id "ENSMUSG00000058748.10"; transcript_id "ENSMUST00000202692.5"; exon_number "4"; exon_id "chr8.155";
chr8	HAVANA	CDS	4675840	4675966	.	+	.	gene_id "ENSMUSG00000058748.10"; transcript_id "ENSMUST00000202692.5"; exon_number "5"; exon_id "ENSMUSE00001091147.2"; gene_type "protein_coding"; gene_name "Zfp958"; transcript_type "protein_coding"; transcript_name "Zfp958-202"; protein_id "ENSMUSP00000143842.2"; transcript_support_level "1"; mgi_id "MGI:2385298"; tag "basic"; ccdsid "CCDS80856.1"; havana_gene "OTTMUSG00000055596.1"; havana_transcript "OTTMUST00000137593.1";
chr8	HAVANA	exon	4675840	4675966	.	+	.	gene_id "ENSMUSG00000058748.10"; transcript_id "ENSMUST00000202692.5"; exon_number "6"; exon_id "ENSMUSE00001091147.2"; gene_type "protein_coding"; gene_name "Zfp958"; transcript_type "protein_coding"; transcript_name "Zfp958-202"; protein_id "ENSMUSP00000143842.2"; transcript_support_level "1"; mgi_id "MGI:2385298"; tag "basic"; ccdsid "CCDS80856.1"; havana_gene "OTTMUSG00000055596.1"; havana_transcript "OTTMUST00000137593.1";
chr8	HAVANA	CDS	4676164	4676224	.	+	.	gene_id "ENSMUSG00000058748.10"; transcript_id "ENSMUST00000202692.5"; exon_number "7"; exon_id "ENSMUSE00000997874.2"; gene_type "protein_coding"; gene_name "Zfp958"; transcript_type "protein_coding"; transcript_name "Zfp958-202"; protein_id "ENSMUSP00000143842.2"; transcript_support_level "1"; mgi_id "MGI:2385298"; tag "basic"; ccdsid "CCDS80856.1"; havana_gene "OTTMUSG00000055596.1"; havana_transcript "OTTMUST00000137593.1";
chr8	HAVANA	exon	4676164	4676224	.	+	.	gene_id "ENSMUSG00000058748.10"; transcript_id "ENSMUST00000202692.5"; exon_number "8"; exon_id "ENSMUSE00000997874.2"; gene_type "protein_coding"; gene_name "Zfp958"; transcript_type "protein_coding"; transcript_name "Zfp958-202"; protein_id "ENSMUSP00000143842.2"; transcript_support_level "1"; mgi_id "MGI:2385298"; tag "basic"; ccdsid "CCDS80856.1"; havana_gene "OTTMUSG00000055596.1"; havana_transcript "OTTMUST00000137593.1";
chr8	HAVANA	CDS	4678168	4679377	.	+	.	gene_id "ENSMUSG00000058748.10"; transcript_id "ENSMUST00000202692.5"; exon_number "9"; exon_id "156";
chr8	HAVANA	exon	4678168	4680231	.	+	.	gene_id "ENSMUSG00000058748.10"; transcript_id "ENSMUST00000202692.5"; exon_number "10"; exon_id "ENSMUSE00001361766.3"; gene_type "protein_coding"; gene_name "Zfp958"; transcript_type "protein_coding"; transcript_name "Zfp958-202"; protein_id "ENSMUSP00000143842.2"; transcript_support_level "1"; mgi_id "MGI:2385298"; tag "basic"; ccdsid "CCDS80856.1"; havana_gene "OTTMUSG00000055596.1"; havana_transcript "OTTMUST00000137593.1";
chr8	HAVANA	stop_codon	4679378	4679380	.	+	.	gene_id "ENSMUSG00000058748.10"; transcript_id "ENSMUST00000202692.5"; exon_number "11"; exon_id "157";
chr8	HAVANA	UTR	4679378	4680231	.	+	.	gene_id "ENSMUSG00000058748.10"; transcript_id "ENSMUST00000202692.5"; exon_number "12"; exon_id "158";
chr8	IsoQuant	transcript	4663168	4679549	.	+	.	gene_id "ENSMUSG00000058748.10"; transcript_id "transcript319.chr8.nnic"; exons "4";
chr8	IsoQuant	exon	4663168	4663449	.	+	.	gene_id "ENSMUSG00000058748.10"; transcript_id "transcript319.chr8.nnic"; exon_number "1"; exon_id "159";
chr8	IsoQuant	exon	4675840	4675966	.	+	.	gene_id "ENSMUSG00000058748.10"; transcript_id "transcript319.chr8.nnic"; exon_number "2"; exon_id "ENSMUSE00001091147.2";
chr8	IsoQuant	exon	4676164	4676224	.	+	.	gene_id "ENSMUSG00000058748.10"; transcript_id "transcript319.chr8.nnic"; exon_number "3"; exon_id "ENSMUSE00000997874.2";
chr8	IsoQuant	exon	4678168	4679549	.	+	.	gene_id "ENSMUSG00000058748.10"; transcript_id "transcript319.chr8.nnic"; exon_number "4"; exon_id "chr8.153";
chr8	IsoQuant	gene	4664603	4666838	.	-	.	gene_id "novel_gene_chr8_325"; transcripts "1";
chr8	IsoQuant	transcript	4664603	4666838	.	-	.	gene_id "novel_gene_chr8_325"; transcript_id "transcript324.chr8.nnic"; exons "1";
chr8	IsoQuant	exon	4664603	4666838	.	-	.	gene_id "novel_gene_chr8_325"; transcript_id "transcript324.chr8.nnic"; exon_number "1"; exon_id "160";
chr8	HAVANA	gene	4785976	4829567	.	-	.	gene_id "ENSMUSG00000022322.9"; transcripts "2"; gene_type "protein_coding"; gene_name "Shcbp1"; mgi_id "MGI:1338802"; havana_gene "OTTMUSG00000059763.1";
chr8	HAVANA	transcript	4785976	4829554	.	-	.	gene_id "ENSMUSG00000022322.9"; transcript_id "ENSMUST00000022945.9"; exons "13"; gene_type "protein_coding"; gene_name "Shcbp1"; transcript_type "protein_coding"; transcript_name "Shcbp1-201"; protein_id "ENSMUSP00000022945.8"; transcript_support_level "1"; mgi_id "MGI:1338802"; tag "basic"; ccdsid "CCDS22088.1"; havana_gene "OTTMUSG00000059763.1"; havana_transcript "OTTMUST00000146492.1";
chr8	HAVANA	UTR	4829524	4829554	.	-	.	gene_id "ENSMUSG00000022322.9"; transcript_id "ENSMUST00000022945.9"; exon_number "1"; exon_id "161";
chr8	HAVANA	start_codon	4829521	4829523	.	-	.	gene_id "ENSMUSG00000022322.9"; transcript_id "ENSMUST00000022945.9"; exon_number "2"; exon_id "162";
chr8	HAVANA	exon	4829421	4829554	.	-	.	gene_id "ENSMUSG00000022322.9"; transcript_id "ENSMUST00000022945.9"; exon_number "3"; exon_id "ENSMUSE00001376344.2"; gene_type "protein_coding"; gene_name "Shcbp1"; transcript_type "protein_coding"; transcript_name "Shcbp1-201"; protein_id "ENSMUSP00000022945.8"; transcript_support_level "1"; mgi_id "MGI:1338802"; tag "basic"; ccdsid "CCDS22088.1"; havana_gene "OTTMUSG00000059763.1"; havana_transcript "OTTMUST00000146492.1";
chr8	HAVANA	CDS	4829421	4829523	.	-	.	gene_id "ENSMUSG00000022322.9"; transcript_id "ENSMUST00000022945.9"; exon_number "4"; exon_id "163";
chr8	HAVANA	exon	4818144	4818311	.	-	.	gene_id "ENSMUSG00000022322.9"; transcript_id "ENSMUST00000022945.9"; exon_number "5"; exon_id "ENSMUSE00001378413.2"; gene_type "protein_coding"; gene_name "Shcbp1"; transcript_type "protein_coding"; transcript_name "Shcbp1-201"; protein_id "ENSMUSP00000022945.8"; transcript_support_level "1"; mgi_id "MGI:1338802"; tag "basic"; ccdsid "CCDS22088.1"; havana_gene "OTTMUSG00000059763.1"; havana_transcript "OTTMUST00000146492.1";
chr8	HAVANA	CDS	4818144	4818311	.	-	.	gene_id "ENSMUSG00000022322.9"; transcript_id "ENSMUST00000022945.9"; exon_number "6"; exon_id "ENSMUSE00001378413.2"; gene_type "protein_coding"; gene_name "Shcbp1"; transcript_type "protein_coding"; transcript_name "Shcbp1-201"; protein_id "ENSMUSP00000022945.8"; transcript_support_level "1"; mgi_id "MGI:1338802"; tag "basic"; ccdsid "CCDS22088.1"; havana_gene "OTTMUSG00000059763.1"; havana_transcript "OTTMUST00000146492.1";
chr8	HAVANA	exon	4817907	4818022	.	-	.	gene_id "ENSMUSG00000022322.9"; transcript_id "ENSMUST00000022945.9"; exon_number "7"; exon_id "ENSMUSE00000227919.4"; gene_type "protein_coding"; gene_name "Shcbp1"; transcript_type "protein_coding"; transcript_name "Shcbp1-201"; protein_id "ENSMUSP00000022945.8"; transcript_support_level "1"; mgi_id "MGI:1338802"; tag "basic"; ccdsid "CCDS22088.1"; havana_gene "OTTMUSG00000059763.1"; havana_transcript "OTTMUST00000146492.1";
chr8	HAVANA	CDS	4817907	4818022	.	-	.	gene_id "ENSMUSG00000022322.9"; transcript_id "ENSMUST00000022945.9"; exon_number "8"; exon_id "ENSMUSE00000227919.4"; gene_type "protein_coding"; gene_name "Shcbp1"; transcript_type "protein_coding"; transcript_name "Shcbp1-201"; protein_id "ENSMUSP00000022945.8"; transcript_support_level "1"; mgi_id "MGI:1338802"; tag "basic"; ccdsid "CCDS22088.1"; havana_gene "OTTMUSG00000059763.1"; havana_transcript "OTTMUST00000146492.1";
chr8	HAVANA	exon	4814881	4815089	.	-	.	gene_id "ENSMUSG00000022322.9"; transcript_id "ENSMUST00000022945.9"; exon_number "9"; exon_id "ENSMUSE00000227910.4"; gene_type "protein_coding"; gene_name "Shcbp1"; transcript_type "protein_coding"; transcript_name "Shcbp1-201"; protein_id "ENSMUSP00000022945.8"; transcript_support_level "1"; mgi_id "MGI:1338802"; tag "basic"; ccdsid "CCDS22088.1"; havana_gene "OTTMUSG00000059763.1"; havana_transcript "OTTMUST00000146492.1";
chr8	HAVANA	CDS	4814881	4815089	.	-	.	gene_id "ENSMUSG00000022322.9"; transcript_id "ENSMUST00000022945.9"; exon_number "10"; exon_id "ENSMUSE00000227910.4"; gene_type "protein_coding"; gene_name "Shcbp1"; transcript_type "protein_coding"; transcript_name "Shcbp1-201"; protein_id "ENSMUSP00000022945.8"; transcript_support_level "1"; mgi_id "MGI:1338802"; tag "basic"; ccdsid "CCDS22088.1"; havana_gene "OTTMUSG00000059763.1"; havana_transcript "OTTMUST00000146492.1";
chr8	HAVANA	exon	4804220	4804312	.	-	.	gene_id "ENSMUSG00000022322.9"; transcript_id "ENSMUST00000022945.9"; exon_number "11"; exon_id "ENSMUSE00000523572.2"; gene_type "protein_coding"; gene_name "Shcbp1"; transcript_type "protein_coding"; transcript_name "Shcbp1-201"; protein_id "ENSMUSP00000022945.8"; transcript_support_level "1"; mgi_id "MGI:1338802"; tag "basic"; ccdsid "CCDS22088.1"; havana_gene "OTTMUSG00000059763.1"; havana_transcript "OTTMUST00000146492.1";
chr8	HAVANA	CDS	4804220	4804312	.	-	.	gene_id "ENSMUSG00000022322.9"; transcript_id "ENSMUST00000022945.9"; exon_number "12"; exon_id "ENSMUSE00000523572.2"; gene_type "protein_coding"; gene_name "Shcbp1"; transcript_type "protein_coding"; transcript_name "Shcbp1-201"; protein_id "ENSMUSP00000022945.8"; transcript_support_level "1"; mgi_id "MGI:1338802"; tag "basic"; ccdsid "CCDS22088.1"; havana_gene "OTTMUSG00000059763.1"; havana_transcript "OTTMUST00000146492.1";
chr8	HAVANA	exon	4799552	4799785	.	-	.	gene_id "ENSMUSG00000022322.9"; transcript_id "ENSMUST00000022945.9"; exon_number "13"; exon_id "ENSMUSE00001381643.2"; gene_type "protein_coding"; gene_name "Shcbp1"; transcript_type "protein_coding"; transcript_name "Shcbp1-201"; protein_id "ENSMUSP00000022945.8"; transcript_support_level "1"; mgi_id "MGI:1338802"; tag "basic"; ccdsid "CCDS22088.1"; havana_gene "OTTMUSG00000059763.1"; havana_transcript "OTTMUST00000146492.1";
chr8	HAVANA	CDS	4799552	4799785	.	-	.	gene_id "ENSMUSG00000022322.9"; transcript_id "ENSMUST00000022945.9"; exon_number "14"; exon_id "ENSMUSE00001381643.2"; gene_type "protein_coding"; gene_name "Shcbp1"; transcript_type "protein_coding"; transcript_name "Shcbp1-201"; protein_id "ENSMUSP00000022945.8"; transcript_support_level "1"; mgi_id "MGI:1338802"; tag "basic"; ccdsid "CCDS22088.1"; havana_gene "OTTMUSG00000059763.1"; havana_transcript "OTTMUST00000146492.1";
chr8	HAVANA	exon	4799292	4799460	.	-	.	gene_id "ENSMUSG00000022322.9"; transcript_id "ENSMUST00000022945.9"; exon_number "15"; exon_id "ENSMUSE00000125571.4"; gene_type "protein_coding"; gene_name "Shcbp1"; transcript_type "protein_coding"; transcript_name "Shcbp1-201"; protein_id "ENSMUSP00000022945.8"; transcript_support_level "1"; mgi_id "MGI:1338802"; tag "basic"; ccdsid "CCDS22088.1"; havana_gene "OTTMUSG00000059763.1"; havana_transcript "OTTMUST00000146492.1";
chr8	HAVANA	CDS	4799292	4799460	.	-	.	gene_id "ENSMUSG00000022322.9"; transcript_id "ENSMUST00000022945.9"; exon_number "16"; exon_id "ENSMUSE00000125571.4"; gene_type "protein_coding"; gene_name "Shcbp1"; transcript_type "protein_coding"; transcript_name "Shcbp1-201"; protein_id "ENSMUSP00000022945.8"; transcript_support_level "1"; mgi_id "MGI:1338802"; tag "basic"; ccdsid "CCDS22088.1"; havana_gene "OTTMUSG00000059763.1"; havana_transcript "OTTMUST00000146492.1";
chr8	HAVANA	exon	4798705	4798825	.	-	.	gene_id "ENSMUSG00000022322.9"; transcript_id "ENSMUST00000022945.9"; exon_number "17"; exon_id "ENSMUSE00000125570.4"; gene_type "protein_coding"; gene_name "Shcbp1"; transcript_type "protein_coding"; transcript_name "Shcbp1-201"; protein_id "ENSMUSP00000022945.8"; transcript_support_level "1"; mgi_id "MGI:1338802"; tag "basic"; ccdsid "CCDS22088.1"; havana_gene "OTTMUSG00000059763.1"; havana_transcript "OTTMUST00000146492.1";
chr8	HAVANA	CDS	4798705	4798825	.	-	.	gene_id "ENSMUSG00000022322.9"; transcript_id "ENSMUST00000022945.9"; exon_number "18"; exon_id "ENSMUSE00000125570.4"; gene_type "protein_coding"; gene_name "Shcbp1"; transcript_type "protein_coding"; transcript_name "Shcbp1-201"; protein_id "ENSMUSP00000022945.8"; transcript_support_level "1"; mgi_id "MGI:1338802"; tag "basic"; ccdsid "CCDS22088.1"; havana_gene "OTTMUSG00000059763.1"; havana_transcript "OTTMUST00000146492.1";
chr8	HAVANA	exon	4794447	4794578	.	-	.	gene_id "ENSMUSG00000022322.9"; transcript_id "ENSMUST00000022945.9"; exon_number "19"; exon_id "ENSMUSE00001380039.2"; gene_type "protein_coding"; gene_name "Shcbp1"; transcript_type "protein_coding"; transcript_name "Shcbp1-201"; protein_id "ENSMUSP00000022945.8"; transcript_support_level "1"; mgi_id "MGI:1338802"; tag "basic"; ccdsid "CCDS22088.1"; havana_gene "OTTMUSG00000059763.1"; havana_transcript "OTTMUST00000146492.1";
chr8	HAVANA	CDS	4794447	4794578	.	-	.	gene_id "ENSMUSG00000022322.9"; transcript_id "ENSMUST00000022945.9"; exon_number "20"; exon_id "ENSMUSE00001380039.2"; gene_type "protein_coding"; gene_name "Shcbp1"; transcript_type "protein_coding"; transcript_name "Shcbp1-201"; protein_id "ENSMUSP00000022945.8"; transcript_support_level "1"; mgi_id "MGI:1338802"; tag "basic"; ccdsid "CCDS22088.1"; havana_gene "OTTMUSG00000059763.1"; havana_transcript "OTTMUST00000146492.1";
chr8	HAVANA	exon	4791848	4791966	.	-	.	gene_id "ENSMUSG00000022322.9"; transcript_id "ENSMUST00000022945.9"; exon_number "21"; exon_id "ENSMUSE00000125575.4"; gene_type "protein_coding"; gene_name "Shcbp1"; transcript_type "protein_coding"; transcript_name "Shcbp1-201"; protein_id "ENSMUSP00000022945.8"; transcript_support_level "1"; mgi_id "MGI:1338802"; tag "basic"; ccdsid "CCDS22088.1"; havana_gene "OTTMUSG00000059763.1"; havana_transcript "OTTMUST00000146492.1";
chr8	HAVANA	CDS	4791848	4791966	.	-	.	gene_id "ENSMUSG00000022322.9"; transcript_id "ENSMUST00000022945.9"; exon_number "22"; exon_id "ENSMUSE00000125575.4"; gene_type "protein_coding"; gene_name "Shcbp1"; transcript_type "protein_coding"; transcript_name "Shcbp1-201"; protein_id "ENSMUSP00000022945.8"; transcript_support_level "1"; mgi_id "MGI:1338802"; tag "basic"; ccdsid "CCDS22088.1"; havana_gene "OTTMUSG00000059763.1"; havana_transcript "OTTMUST00000146492.1";
chr8	HAVANA	exon	4789595	4789681	.	-	.	gene_id "ENSMUSG00000022322.9"; transcript_id "ENSMUST00000022945.9"; exon_number "23"; exon_id "ENSMUSE00000125577.4"; gene_type "protein_coding"; gene_name "Shcbp1"; transcript_type "protein_coding"; transcript_name "Shcbp1-201"; protein_id "ENSMUSP00000022945.8"; transcript_support_level "1"; mgi_id "MGI:1338802"; tag "basic"; ccdsid "CCDS22088.1"; havana_gene "OTTMUSG00000059763.1"; havana_transcript "OTTMUST00000146492.1";
chr8	HAVANA	CDS	4789595	4789681	.	-	.	gene_id "ENSMUSG00000022322.9"; transcript_id "ENSMUST00000022945.9"; exon_number "24"; exon_id "ENSMUSE00000125577.4"; gene_type "protein_coding"; gene_name "Shcbp1"; transcript_type "protein_coding"; transcript_name "Shcbp1-201"; protein_id "ENSMUSP00000022945.8"; transcript_support_level "1"; mgi_id "MGI:1338802"; tag "basic"; ccdsid "CCDS22088.1"; havana_gene "OTTMUSG00000059763.1"; havana_transcript "OTTMUST00000146492.1";
chr8	HAVANA	exon	4789125	4789266	.	-	.	gene_id "ENSMUSG00000022322.9"; transcript_id "ENSMUST00000022945.9"; exon_number "25"; exon_id "ENSMUSE00001380607.2"; gene_type "protein_coding"; gene_name "Shcbp1"; transcript_type "protein_coding"; transcript_name "Shcbp1-201"; protein_id "ENSMUSP00000022945.8"; transcript_support_level "1"; mgi_id "MGI:1338802"; tag "basic"; ccdsid "CCDS22088.1"; havana_gene "OTTMUSG00000059763.1"; havana_transcript "OTTMUST00000146492.1";
chr8	HAVANA	CDS	4789125	4789266	.	-	.	gene_id "ENSMUSG00000022322.9"; transcript_id "ENSMUST00000022945.9"; exon_number "26"; exon_id "ENSMUSE00001380607.2"; gene_type "protein_coding"; gene_name "Shcbp1"; transcript_type "protein_coding"; transcript_name "Shcbp1-201"; protein_id "ENSMUSP00000022945.8"; transcript_support_level "1"; mgi_id "MGI:1338802"; tag "basic"; ccdsid "CCDS22088.1"; havana_gene "OTTMUSG00000059763.1"; havana_transcript "OTTMUST00000146492.1";
chr8	HAVANA	CDS	4786097	4786407	.	-	.	gene_id "ENSMUSG00000022322.9"; transcript_id "ENSMUST00000022945.9"; exon_number "27"; exon_id "164";
chr8	HAVANA	stop_codon	4786094	4786096	.	-	.	gene_id "ENSMUSG00000022322.9"; transcript_id "ENSMUST00000022945.9"; exon_number "28"; exon_id "165";
chr8	HAVANA	exon	4785976	4786407	.	-	.	gene_id "ENSMUSG00000022322.9"; transcript_id "ENSMUST00000022945.9"; exon_number "29"; exon_id "ENSMUSE00000227850.7"; gene_type "protein_coding"; gene_name "Shcbp1"; transcript_type "protein_coding"; transcript_name "Shcbp1-201"; protein_id "ENSMUSP00000022945.8"; transcript_support_level "1"; mgi_id "MGI:1338802"; tag "basic"; ccdsid "CCDS22088.1"; havana_gene "OTTMUSG00000059763.1"; havana_transcript "OTTMUST00000146492.1";
chr8	HAVANA	UTR	4785976	4786096	.	-	.	gene_id "ENSMUSG00000022322.9"; transcript_id "ENSMUST00000022945.9"; exon_number "30"; exon_id "166";
chr8	IsoQuant	transcript	4785976	4829544	.	-	.	gene_id "ENSMUSG00000022322.9"; transcript_id "transcript328.chr8.nnic"; exons "13";
chr8	IsoQuant	exon	4829421	4829544	.	-	.	gene_id "ENSMUSG00000022322.9"; transcript_id "transcript328.chr8.nnic"; exon_number "1"; exon_id "167";
chr8	IsoQuant	exon	4818144	4818257	.	-	.	gene_id "ENSMUSG00000022322.9"; transcript_id "transcript328.chr8.nnic"; exon_number "2"; exon_id "168";
chr8	IsoQuant	exon	4817907	4818022	.	-	.	gene_id "ENSMUSG00000022322.9"; transcript_id "transcript328.chr8.nnic"; exon_number "3"; exon_id "ENSMUSE00000227919.4";
chr8	IsoQuant	exon	4814881	4815089	.	-	.	gene_id "ENSMUSG00000022322.9"; transcript_id "transcript328.chr8.nnic"; exon_number "4"; exon_id "ENSMUSE00000227910.4";
chr8	IsoQuant	exon	4804220	4804312	.	-	.	gene_id "ENSMUSG00000022322.9"; transcript_id "transcript328.chr8.nnic"; exon_number "5"; exon_id "ENSMUSE00000523572.2";
chr8	IsoQuant	exon	4799552	4799785	.	-	.	gene_id "ENSMUSG00000022322.9"; transcript_id "transcript328.chr8.nnic"; exon_number "6"; exon_id "ENSMUSE00001381643.2";
chr8	IsoQuant	exon	4799292	4799460	.	-	.	gene_id "ENSMUSG00000022322.9"; transcript_id "transcript328.chr8.nnic"; exon_number "7"; exon_id "ENSMUSE00000125571.4";
chr8	IsoQuant	exon	4798705	4798825	.	-	.	gene_id "ENSMUSG00000022322.9"; transcript_id "transcript328.chr8.nnic"; exon_number "8"; exon_id "ENSMUSE00000125570.4";
chr8	IsoQuant	exon	4794447	4794578	.	-	.	gene_id "ENSMUSG00000022322.9"; transcript_id "transcript328.chr8.nnic"; exon_number "9"; exon_id "ENSMUSE00001380039.2";
chr8	IsoQuant	exon	4791848	4791966	.	-	.	gene_id "ENSMUSG00000022322.9"; transcript_id "transcript328.chr8.nnic"; exon_number "10"; exon_id "ENSMUSE00000125575.4";
chr8	IsoQuant	exon	4789595	4789681	.	-	.	gene_id "ENSMUSG00000022322.9"; transcript_id "transcript328.chr8.nnic"; exon_number "11"; exon_id "ENSMUSE00000125577.4";
chr8	IsoQuant	exon	4789125	4789266	.	-	.	gene_id "ENSMUSG00000022322.9"; transcript_id "transcript328.chr8.nnic"; exon_number "12"; exon_id "ENSMUSE00001380607.2";
chr8	IsoQuant	exon	4785976	4786407	.	-	.	gene_id "ENSMUSG00000022322.9"; transcript_id "transcript328.chr8.nnic"; exon_number "13"; exon_id "ENSMUSE00000227850.7";
chr8	HAVANA	gene	8667434	8711244	.	-	.	gene_id "ENSMUSG00000001300.17"; transcripts "4"; gene_type "protein_coding"; gene_name "Efnb2"; mgi_id "MGI:105097"; havana_gene "OTTMUSG00000022160.1";
chr8	HAVANA	transcript	8667434	8711242	.	-	.	gene_id "ENSMUSG00000001300.17"; transcript_id "ENSMUST00000001319.15"; exons "5"; gene_type "protein_coding"; gene_name "Efnb2"; transcript_type "protein_coding"; transcript_name "Efnb2-201"; protein_id "ENSMUSP00000001319.8"; transcript_support_level "1"; mgi_id "MGI:105097"; tag "basic"; ccdsid "CCDS22090.1"; havana_gene "OTTMUSG00000022160.1"; havana_transcript "OTTMUST00000052622.1";
chr8	HAVANA	UTR	8710615	8711242	.	-	.	gene_id "ENSMUSG00000001300.17"; transcript_id "ENSMUST00000001319.15"; exon_number "1"; exon_id "169";
chr8	HAVANA	start_codon	8710612	8710614	.	-	.	gene_id "ENSMUSG00000001300.17"; transcript_id "ENSMUST00000001319.15"; exon_number "2"; exon_id "170";
chr8	HAVANA	exon	8710484	8711242	.	-	.	gene_id "ENSMUSG00000001300.17"; transcript_id "ENSMUST00000001319.15"; exon_number "3"; exon_id "ENSMUSE00000824295.3"; gene_type "protein_coding"; gene_name "Efnb2"; transcript_type "protein_coding"; transcript_name "Efnb2-201"; protein_id "ENSMUSP00000001319.8"; transcript_support_level "1"; mgi_id "MGI:105097"; tag "basic"; ccdsid "CCDS22090.1"; havana_gene "OTTMUSG00000022160.1"; havana_transcript "OTTMUST00000052622.1";
chr8	HAVANA	CDS	8710484	8710614	.	-	.	gene_id "ENSMUSG00000001300.17"; transcript_id "ENSMUST00000001319.15"; exon_number "4"; exon_id "171";
chr8	HAVANA	exon	8689206	8689489	.	-	.	gene_id "ENSMUSG00000001300.17"; transcript_id "ENSMUST00000001319.15"; exon_number "5"; exon_id "ENSMUSE00000147334.4"; gene_type "protein_coding"; gene_name "Efnb2"; transcript_type "protein_coding"; transcript_name "Efnb2-201"; protein_id "ENSMUSP00000001319.8"; transcript_support_level "1"; mgi_id "MGI:105097"; tag "basic"; ccdsid "CCDS22090.1"; havana_gene "OTTMUSG00000022160.1"; havana_transcript "OTTMUST00000052622.1";
chr8	HAVANA	CDS	8689206	8689489	.	-	.	gene_id "ENSMUSG00000001300.17"; transcript_id "ENSMUST00000001319.15"; exon_number "6"; exon_id "ENSMUSE00000147334.4"; gene_type "protein_coding"; gene_name "Efnb2"; transcript_type "protein_coding"; transcript_name "Efnb2-201"; protein_id "ENSMUSP00000001319.8"; transcript_support_level "1"; mgi_id "MGI:105097"; tag "basic"; ccdsid "CCDS22090.1"; havana_gene "OTTMUSG00000022160.1"; havana_transcript "OTTMUST00000052622.1";
chr8	HAVANA	exon	8673148	8673240	.	-	.	gene_id "ENSMUSG00000001300.17"; transcript_id "ENSMUST00000001319.15"; exon_number "7"; exon_id "ENSMUSE00000234751.4"; gene_type "protein_coding"; gene_name "Efnb2"; transcript_type "protein_coding"; transcript_name "Efnb2-201"; protein_id "ENSMUSP00000001319.8"; transcript_support_level "1"; mgi_id "MGI:105097"; tag "basic"; ccdsid "CCDS22090.1"; havana_gene "OTTMUSG00000022160.1"; havana_transcript "OTTMUST00000052622.1";
chr8	HAVANA	CDS	8673148	8673240	.	-	.	gene_id "ENSMUSG00000001300.17"; transcript_id "ENSMUST00000001319.15"; exon_number "8"; exon_id "ENSMUSE00000234751.4"; gene_type "protein_coding"; gene_name "Efnb2"; transcript_type "protein_coding"; transcript_name "Efnb2-201"; protein_id "ENSMUSP00000001319.8"; transcript_support_level "1"; mgi_id "MGI:105097"; tag "basic"; ccdsid "CCDS22090.1"; havana_gene "OTTMUSG00000022160.1"; havana_transcript "OTTMUST00000052622.1";
chr8	HAVANA	exon	8672331	8672444	.	-	.	gene_id "ENSMUSG00000001300.17"; transcript_id "ENSMUST00000001319.15"; exon_number "9"; exon_id "ENSMUSE00000234742.4"; gene_type "protein_coding"; gene_name "Efnb2"; transcript_type "protein_coding"; transcript_name "Efnb2-201"; protein_id "ENSMUSP00000001319.8"; transcript_support_level "1"; mgi_id "MGI:105097"; tag "basic"; ccdsid "CCDS22090.1"; havana_gene "OTTMUSG00000022160.1"; havana_transcript "OTTMUST00000052622.1";
chr8	HAVANA	CDS	8672331	8672444	.	-	.	gene_id "ENSMUSG00000001300.17"; transcript_id "ENSMUST00000001319.15"; exon_number "10"; exon_id "ENSMUSE00000234742.4"; gene_type "protein_coding"; gene_name "Efnb2"; transcript_type "protein_coding"; transcript_name "Efnb2-201"; protein_id "ENSMUSP00000001319.8"; transcript_support_level "1"; mgi_id "MGI:105097"; tag "basic"; ccdsid "CCDS22090.1"; havana_gene "OTTMUSG00000022160.1"; havana_transcript "OTTMUST00000052622.1";
chr8	HAVANA	CDS	8670591	8670976	.	-	.	gene_id "ENSMUSG00000001300.17"; transcript_id "ENSMUST00000001319.15"; exon_number "11"; exon_id "172";
chr8	HAVANA	stop_codon	8670588	8670590	.	-	.	gene_id "ENSMUSG00000001300.17"; transcript_id "ENSMUST00000001319.15"; exon_number "12"; exon_id "173";
chr8	HAVANA	exon	8667434	8670976	.	-	.	gene_id "ENSMUSG00000001300.17"; transcript_id "ENSMUST00000001319.15"; exon_number "13"; exon_id "ENSMUSE00000234733.9"; gene_type "protein_coding"; gene_name "Efnb2"; transcript_type "protein_coding"; transcript_name "Efnb2-201"; protein_id "ENSMUSP00000001319.8"; transcript_support_level "1"; mgi_id "MGI:105097"; tag "basic"; ccdsid "CCDS22090.1"; havana_gene "OTTMUSG00000022160.1"; havana_transcript "OTTMUST00000052622.1";
chr8	HAVANA	UTR	8667434	8670590	.	-	.	gene_id "ENSMUSG00000001300.17"; transcript_id "ENSMUST00000001319.15"; exon_number "14"; exon_id "174";
chr8	IsoQuant	transcript	8683283	8711244	.	-	.	gene_id "ENSMUSG00000001300.17"; transcript_id "transcript353.chr8.nic"; exons "2";
chr8	IsoQuant	exon	8710484	8711244	.	-	.	gene_id "ENSMUSG00000001300.17"; transcript_id "transcript353.chr8.nic"; exon_number "1"; exon_id "175";
chr8	IsoQuant	exon	8683283	8689489	.	-	.	gene_id "ENSMUSG00000001300.17"; transcript_id "transcript353.chr8.nic"; exon_number "2"; exon_id "176";
chr8	IsoQuant	transcript	8687958	8711244	.	-	.	gene_id "ENSMUSG00000001300.17"; transcript_id "transcript355.chr8.nic"; exons "2";
chr8	IsoQuant	exon	8710484	8711244	.	-	.	gene_id "ENSMUSG00000001300.17"; transcript_id "transcript355.chr8.nic"; exon_number "1"; exon_id "chr8.175";
chr8	IsoQuant	exon	8687958	8689489	.	-	.	gene_id "ENSMUSG00000001300.17"; transcript_id "transcript355.chr8.nic"; exon_number "2"; exon_id "177";
chr8	IsoQuant	transcript	8705076	8711244	.	-	.	gene_id "ENSMUSG00000001300.17"; transcript_id "transcript360.chr8.nnic"; exons "1";
chr8	IsoQuant	exon	8705076	8711244	.	-	.	gene_id "ENSMUSG00000001300.17"; transcript_id "transcript360.chr8.nnic"; exon_number "1"; exon_id "178";
chr8	IsoQuant	gene	8703002	8705109	.	+	.	gene_id "novel_gene_chr8_357"; transcripts "1";
chr8	IsoQuant	transcript	8703002	8705109	.	+	.	gene_id "novel_gene_chr8_357"; transcript_id "transcript356.chr8.nnic"; exons "1";
chr8	IsoQuant	exon	8703002	8705109	.	+	.	gene_id "novel_gene_chr8_357"; transcript_id "transcript356.chr8.nnic"; exon_number "1"; exon_id "179";
chr8	HAVANA	gene	8715075	8740521	.	-	.	gene_id "ENSMUSG00000040459.12"; transcripts "3"; gene_type "protein_coding"; gene_name "Arglu1"; mgi_id "MGI:2442985"; tag "ncRNA_host"; havana_gene "OTTMUSG00000059828.1";
chr8	HAVANA	transcript	8716576	8740104	.	-	.	gene_id "ENSMUSG00000040459.12"; transcript_id "ENSMUST00000208252.2"; exons "3"; gene_type "protein_coding"; gene_name "Arglu1"; transcript_type "retained_intron"; transcript_name "Arglu1-204"; transcript_support_level "2"; mgi_id "MGI:2442985"; havana_gene "OTTMUSG00000059828.1"; havana_transcript "OTTMUST00000146610.1";
chr8	HAVANA	exon	8739977	8740104	.	-	.	gene_id "ENSMUSG00000040459.12"; transcript_id "ENSMUST00000208252.2"; exon_number "1"; exon_id "ENSMUSE00001376583.2"; gene_type "protein_coding"; gene_name "Arglu1"; transcript_type "retained_intron"; transcript_name "Arglu1-204"; transcript_support_level "2"; mgi_id "MGI:2442985"; havana_gene "OTTMUSG00000059828.1"; havana_transcript "OTTMUST00000146610.1";
chr8	HAVANA	exon	8731384	8733973	.	-	.	gene_id "ENSMUSG00000040459.12"; transcript_id "ENSMUST00000208252.2"; exon_number "2"; exon_id "ENSMUSE00001377585.2"; gene_type "protein_coding"; gene_name "Arglu1"; transcript_type "retained_intron"; transcript_name "Arglu1-204"; transcript_support_level "2"; mgi_id "MGI:2442985"; havana_gene "OTTMUSG00000059828.1"; havana_transcript "OTTMUST00000146610.1";
chr8	HAVANA	exon	8716576	8717416	.	-	.	gene_id "ENSMUSG00000040459.12"; transcript_id "ENSMUST00000208252.2"; exon_number "3"; exon_id "ENSMUSE00000355986.7"; gene_type "protein_coding"; gene_name "Arglu1"; transcript_type "retained_intron"; transcript_name "Arglu1-204"; transcript_support_level "2"; mgi_id "MGI:2442985"; havana_gene "OTTMUSG00000059828.1"; havana_transcript "OTTMUST00000146610.1";
chr8	IsoQuant	transcript	8732295	8740399	.	-	.	gene_id "ENSMUSG00000040459.12"; transcript_id "transcript371.chr8.nic"; exons "2";
chr8	IsoQuant	exon	8739977	8740399	.	-	.	gene_id "ENSMUSG00000040459.12"; transcript_id "transcript371.chr8.nic"; exon_number "1"; exon_id "180";
chr8	IsoQuant	exon	8732295	8733973	.	-	.	gene_id "ENSMUSG00000040459.12"; transcript_id "transcript371.chr8.nic"; exon_number "2"; exon_id "181";
chr8	IsoQuant	transcript	8732296	8736318	.	-	.	gene_id "ENSMUSG00000040459.12"; transcript_id "transcript372.chr8.nnic"; exons "1";
chr8	IsoQuant	exon	8732296	8736318	.	-	.	gene_id "ENSMUSG00000040459.12"; transcript_id "transcript372.chr8.nnic"; exon_number "1"; exon_id "182";
chr8	HAVANA	gene	9255902	9821161	.	-	.	gene_id "ENSMUSG00000079157.5"; transcripts "1"; gene_type "protein_coding"; gene_name "Nalf1"; mgi_id "MGI:2142765"; tag "ncRNA_host"; havana_gene "OTTMUSG00000059845.1";
chr8	HAVANA	transcript	9255902	9821161	.	-	.	gene_id "ENSMUSG00000079157.5"; transcript_id "ENSMUST00000110969.5"; exons "3"; gene_type "protein_coding"; gene_name "Nalf1"; transcript_type "protein_coding"; transcript_name "Nalf1-201"; protein_id "ENSMUSP00000106596.4"; transcript_support_level "1"; mgi_id "MGI:2142765"; tag "CAGE_supported_TSS"; ccdsid "CCDS40216.1"; havana_gene "OTTMUSG00000059845.1"; havana_transcript "OTTMUST00000146640.1";
chr8	HAVANA	UTR	9821019	9821161	.	-	.	gene_id "ENSMUSG00000079157.5"; transcript_id "ENSMUST00000110969.5"; exon_number "1"; exon_id "183";
chr8	HAVANA	start_codon	9821016	9821018	.	-	.	gene_id "ENSMUSG00000079157.5"; transcript_id "ENSMUST00000110969.5"; exon_number "2"; exon_id "184";
chr8	HAVANA	exon	9820077	9821161	.	-	.	gene_id "ENSMUSG00000079157.5"; transcript_id "ENSMUST00000110969.5"; exon_number "3"; exon_id "ENSMUSE00001381628.2"; gene_type "protein_coding"; gene_name "Nalf1"; transcript_type "protein_coding"; transcript_name "Nalf1-201"; protein_id "ENSMUSP00000106596.4"; transcript_support_level "1"; mgi_id "MGI:2142765"; tag "CAGE_supported_TSS"; ccdsid "CCDS40216.1"; havana_gene "OTTMUSG00000059845.1"; havana_transcript "OTTMUST00000146640.1";
chr8	HAVANA	CDS	9820077	9821018	.	-	.	gene_id "ENSMUSG00000079157.5"; transcript_id "ENSMUST00000110969.5"; exon_number "4"; exon_id "185";
chr8	HAVANA	exon	9282934	9283105	.	-	.	gene_id "ENSMUSG00000079157.5"; transcript_id "ENSMUST00000110969.5"; exon_number "5"; exon_id "ENSMUSE00001379890.2"; gene_type "protein_coding"; gene_name "Nalf1"; transcript_type "protein_coding"; transcript_name "Nalf1-201"; protein_id "ENSMUSP00000106596.4"; transcript_support_level "1"; mgi_id "MGI:2142765"; tag "CAGE_supported_TSS"; ccdsid "CCDS40216.1"; havana_gene "OTTMUSG00000059845.1"; havana_transcript "OTTMUST00000146640.1";
chr8	HAVANA	CDS	9282934	9283105	.	-	.	gene_id "ENSMUSG00000079157.5"; transcript_id "ENSMUST00000110969.5"; exon_number "6"; exon_id "ENSMUSE00001379890.2"; gene_type "protein_coding"; gene_name "Nalf1"; transcript_type "protein_coding"; transcript_name "Nalf1-201"; protein_id "ENSMUSP00000106596.4"; transcript_support_level "1"; mgi_id "MGI:2142765"; tag "CAGE_supported_TSS"; ccdsid "CCDS40216.1"; havana_gene "OTTMUSG00000059845.1"; havana_transcript "OTTMUST00000146640.1";
chr8	HAVANA	CDS	9257746	9258032	.	-	.	gene_id "ENSMUSG00000079157.5"; transcript_id "ENSMUST00000110969.5"; exon_number "7"; exon_id "186";
chr8	HAVANA	stop_codon	9257743	9257745	.	-	.	gene_id "ENSMUSG00000079157.5"; transcript_id "ENSMUST00000110969.5"; exon_number "8"; exon_id "187";
chr8	HAVANA	exon	9255902	9258032	.	-	.	gene_id "ENSMUSG00000079157.5"; transcript_id "ENSMUST00000110969.5"; exon_number "9"; exon_id "ENSMUSE00000686111.5"; gene_type "protein_coding"; gene_name "Nalf1"; transcript_type "protein_coding"; transcript_name "Nalf1-201"; protein_id "ENSMUSP00000106596.4"; transcript_support_level "1"; mgi_id "MGI:2142765"; tag "CAGE_supported_TSS"; ccdsid "CCDS40216.1"; havana_gene "OTTMUSG00000059845.1"; havana_transcript "OTTMUST00000146640.1";
chr8	HAVANA	UTR	9255902	9257745	.	-	.	gene_id "ENSMUSG00000079157.5"; transcript_id "ENSMUST00000110969.5"; exon_number "10"; exon_id "188";
chr8	IsoQuant	gene	9386358	9388111	.	-	.	gene_id "novel_gene_chr8_381"; transcripts "1";
chr8	IsoQuant	transcript	9386358	9388111	.	-	.	gene_id "novel_gene_chr8_381"; transcript_id "transcript380.chr8.nnic"; exons "1";
chr8	IsoQuant	exon	9386358	9388111	.	-	.	gene_id "novel_gene_chr8_381"; transcript_id "transcript380.chr8.nnic"; exon_number "1"; exon_id "189";
chr8	IsoQuant	gene	9492736	9494716	.	+	.	gene_id "novel_gene_chr8_383"; transcripts "1";
chr8	IsoQuant	transcript	9492736	9494716	.	+	.	gene_id "novel_gene_chr8_383"; transcript_id "transcript382.chr8.nnic"; exons "1";
chr8	IsoQuant	exon	9492736	9494716	.	+	.	gene_id "novel_gene_chr8_383"; transcript_id "transcript382.chr8.nnic"; exon_number "1"; exon_id "190";
chr8	IsoQuant	gene	9566783	9569393	.	-	.	gene_id "novel_gene_chr8_385"; transcripts "1";
chr8	IsoQuant	transcript	9566783	9569393	.	-	.	gene_id "novel_gene_chr8_385"; transcript_id "transcript384.chr8.nnic"; exons "1";
chr8	IsoQuant	exon	9566783	9569393	.	-	.	gene_id "novel_gene_chr8_385"; transcript_id "transcript384.chr8.nnic"; exon_number "1"; exon_id "191";
chr8	IsoQuant	gene	9659914	9661263	.	-	.	gene_id "novel_gene_chr8_387"; transcripts "1";
chr8	IsoQuant	transcript	9659914	9661263	.	-	.	gene_id "novel_gene_chr8_387"; transcript_id "transcript386.chr8.nnic"; exons "1";
chr8	IsoQuant	exon	9659914	9661263	.	-	.	gene_id "novel_gene_chr8_387"; transcript_id "transcript386.chr8.nnic"; exon_number "1"; exon_id "192";
chr8	HAVANA	gene	9666588	9673357	.	-	.	gene_id "ENSMUSG00000109139.2"; transcripts "1"; gene_type "TEC"; gene_name "Gm44798"; mgi_id "MGI:5753374"; havana_gene "OTTMUSG00000059856.1";
chr8	IsoQuant	transcript	9666588	9673357	.	-	.	gene_id "ENSMUSG00000109139.2"; transcript_id "transcript388.chr8.nnic"; exons "1";
chr8	IsoQuant	exon	9666588	9673357	.	-	.	gene_id "ENSMUSG00000109139.2"; transcript_id "transcript388.chr8.nnic"; exon_number "1"; exon_id "193";
chr8	IsoQuant	gene	9743956	9748289	.	-	.	gene_id "novel_gene_chr8_391"; transcripts "1";
chr8	IsoQuant	transcript	9743956	9748289	.	-	.	gene_id "novel_gene_chr8_391"; transcript_id "transcript390.chr8.nnic"; exons "1";
chr8	IsoQuant	exon	9743956	9748289	.	-	.	gene_id "novel_gene_chr8_391"; transcript_id "transcript390.chr8.nnic"; exon_number "1"; exon_id "194";
chr8	IsoQuant	gene	9820679	9823333	.	+	.	gene_id "novel_gene_chr8_393"; transcripts "1";
chr8	IsoQuant	transcript	9820679	9823333	.	+	.	gene_id "novel_gene_chr8_393"; transcript_id "transcript392.chr8.nnic"; exons "1";
chr8	IsoQuant	exon	9820679	9823333	.	+	.	gene_id "novel_gene_chr8_393"; transcript_id "transcript392.chr8.nnic"; exon_number "1"; exon_id "195";
chr8	HAVANA	gene	10019049	10027686	.	-	.	gene_id "ENSMUSG00000049717.10"; transcripts "1"; gene_type "protein_coding"; gene_name "Lig4"; mgi_id "MGI:1335098"; havana_gene "OTTMUSG00000059042.1";
chr8	HAVANA	transcript	10019049	10026299	.	-	.	gene_id "ENSMUSG00000049717.10"; transcript_id "ENSMUST00000095476.6"; exons "2"; gene_type "protein_coding"; gene_name "Lig4"; transcript_type "protein_coding"; transcript_name "Lig4-201"; protein_id "ENSMUSP00000093130.5"; transcript_support_level "1"; mgi_id "MGI:1335098"; tag "basic"; ccdsid "CCDS22092.1"; havana_gene "OTTMUSG00000059042.1"; havana_transcript "OTTMUST00000144833.1";
chr8	HAVANA	exon	10026031	10026299	.	-	.	gene_id "ENSMUSG00000049717.10"; transcript_id "ENSMUST00000095476.6"; exon_number "1"; exon_id "ENSMUSE00000610686.6"; gene_type "protein_coding"; gene_name "Lig4"; transcript_type "protein_coding"; transcript_name "Lig4-201"; protein_id "ENSMUSP00000093130.5"; transcript_support_level "1"; mgi_id "MGI:1335098"; tag "basic"; ccdsid "CCDS22092.1"; havana_gene "OTTMUSG00000059042.1"; havana_transcript "OTTMUST00000144833.1";
chr8	HAVANA	UTR	10026031	10026299	.	-	.	gene_id "ENSMUSG00000049717.10"; transcript_id "ENSMUST00000095476.6"; exon_number "2"; exon_id "ENSMUSE00000610686.6"; gene_type "protein_coding"; gene_name "Lig4"; transcript_type "protein_coding"; transcript_name "Lig4-201"; protein_id "ENSMUSP00000093130.5"; transcript_support_level "1"; mgi_id "MGI:1335098"; tag "basic"; ccdsid "CCDS22092.1"; havana_gene "OTTMUSG00000059042.1"; havana_transcript "OTTMUST00000144833.1";
chr8	HAVANA	UTR	10023779	10023807	.	-	.	gene_id "ENSMUSG00000049717.10"; transcript_id "ENSMUST00000095476.6"; exon_number "3"; exon_id "196";
chr8	HAVANA	start_codon	10023776	10023778	.	-	.	gene_id "ENSMUSG00000049717.10"; transcript_id "ENSMUST00000095476.6"; exon_number "4"; exon_id "197";
chr8	HAVANA	CDS	10021046	10023778	.	-	.	gene_id "ENSMUSG00000049717.10"; transcript_id "ENSMUST00000095476.6"; exon_number "5"; exon_id "198";
chr8	HAVANA	stop_codon	10021043	10021045	.	-	.	gene_id "ENSMUSG00000049717.10"; transcript_id "ENSMUST00000095476.6"; exon_number "6"; exon_id "199";
chr8	HAVANA	exon	10019049	10023807	.	-	.	gene_id "ENSMUSG00000049717.10"; transcript_id "ENSMUST00000095476.6"; exon_number "7"; exon_id "ENSMUSE00000610685.6"; gene_type "protein_coding"; gene_name "Lig4"; transcript_type "protein_coding"; transcript_name "Lig4-201"; protein_id "ENSMUSP00000093130.5"; transcript_support_level "1"; mgi_id "MGI:1335098"; tag "basic"; ccdsid "CCDS22092.1"; havana_gene "OTTMUSG00000059042.1"; havana_transcript "OTTMUST00000144833.1";
chr8	HAVANA	UTR	10019049	10021045	.	-	.	gene_id "ENSMUSG00000049717.10"; transcript_id "ENSMUST00000095476.6"; exon_number "8"; exon_id "200";
chr8	HAVANA	gene	10027707	10042155	.	+	.	gene_id "ENSMUSG00000040396.13"; transcripts "2"; gene_type "protein_coding"; gene_name "Abhd13"; mgi_id "MGI:1916154"; havana_gene "OTTMUSG00000032894.1";
chr8	HAVANA	transcript	10027707	10042155	.	+	.	gene_id "ENSMUSG00000040396.13"; transcript_id "ENSMUST00000139793.8"; exons "3"; gene_type "protein_coding"; gene_name "Abhd13"; transcript_type "protein_coding"; transcript_name "Abhd13-202"; protein_id "ENSMUSP00000116130.2"; transcript_support_level "2"; mgi_id "MGI:1916154"; tag "alternative_5_UTR"; ccdsid "CCDS40217.1"; havana_gene "OTTMUSG00000032894.1"; havana_transcript "OTTMUST00000081966.1";
chr8	HAVANA	UTR	10027707	10028019	.	+	.	gene_id "ENSMUSG00000040396.13"; transcript_id "ENSMUST00000139793.8"; exon_number "1"; exon_id "ENSMUSE00000726436.2"; gene_type "protein_coding"; gene_name "Abhd13"; transcript_type "protein_coding"; transcript_name "Abhd13-202"; protein_id "ENSMUSP00000116130.2"; transcript_support_level "2"; mgi_id "MGI:1916154"; tag "alternative_5_UTR"; ccdsid "CCDS40217.1"; havana_gene "OTTMUSG00000032894.1"; havana_transcript "OTTMUST00000081966.1";
chr8	HAVANA	exon	10027707	10028019	.	+	.	gene_id "ENSMUSG00000040396.13"; transcript_id "ENSMUST00000139793.8"; exon_number "2"; exon_id "ENSMUSE00000726436.2"; gene_type "protein_coding"; gene_name "Abhd13"; transcript_type "protein_coding"; transcript_name "Abhd13-202"; protein_id "ENSMUSP00000116130.2"; transcript_support_level "2"; mgi_id "MGI:1916154"; tag "alternative_5_UTR"; ccdsid "CCDS40217.1"; havana_gene "OTTMUSG00000032894.1"; havana_transcript "OTTMUST00000081966.1";
chr8	HAVANA	UTR	10032864	10032970	.	+	.	gene_id "ENSMUSG00000040396.13"; transcript_id "ENSMUST00000139793.8"; exon_number "3"; exon_id "ENSMUSE00000840404.2"; gene_type "protein_coding"; gene_name "Abhd13"; transcript_type "protein_coding"; transcript_name "Abhd13-202"; protein_id "ENSMUSP00000116130.2"; transcript_support_level "2"; mgi_id "MGI:1916154"; tag "alternative_5_UTR"; ccdsid "CCDS40217.1"; havana_gene "OTTMUSG00000032894.1"; havana_transcript "OTTMUST00000081966.1";
chr8	HAVANA	exon	10032864	10032970	.	+	.	gene_id "ENSMUSG00000040396.13"; transcript_id "ENSMUST00000139793.8"; exon_number "4"; exon_id "ENSMUSE00000840404.2"; gene_type "protein_coding"; gene_name "Abhd13"; transcript_type "protein_coding"; transcript_name "Abhd13-202"; protein_id "ENSMUSP00000116130.2"; transcript_support_level "2"; mgi_id "MGI:1916154"; tag "alternative_5_UTR"; ccdsid "CCDS40217.1"; havana_gene "OTTMUSG00000032894.1"; havana_transcript "OTTMUST00000081966.1";
chr8	HAVANA	UTR	10037385	10037404	.	+	.	gene_id "ENSMUSG00000040396.13"; transcript_id "ENSMUST00000139793.8"; exon_number "5"; exon_id "201";
chr8	HAVANA	exon	10037385	10042155	.	+	.	gene_id "ENSMUSG00000040396.13"; transcript_id "ENSMUST00000139793.8"; exon_number "6"; exon_id "ENSMUSE00000234362.6"; gene_type "protein_coding"; gene_name "Abhd13"; transcript_type "protein_coding"; transcript_name "Abhd13-202"; protein_id "ENSMUSP00000116130.2"; transcript_support_level "2"; mgi_id "MGI:1916154"; tag "alternative_5_UTR"; ccdsid "CCDS40217.1"; havana_gene "OTTMUSG00000032894.1"; havana_transcript "OTTMUST00000081966.1";
chr8	HAVANA	start_codon	10037405	10037407	.	+	.	gene_id "ENSMUSG00000040396.13"; transcript_id "ENSMUST00000139793.8"; exon_number "7"; exon_id "202";
chr8	HAVANA	CDS	10037405	10038415	.	+	.	gene_id "ENSMUSG00000040396.13"; transcript_id "ENSMUST00000139793.8"; exon_number "8"; exon_id "203";
chr8	HAVANA	stop_codon	10038416	10038418	.	+	.	gene_id "ENSMUSG00000040396.13"; transcript_id "ENSMUST00000139793.8"; exon_number "9"; exon_id "204";
chr8	HAVANA	UTR	10038416	10042155	.	+	.	gene_id "ENSMUSG00000040396.13"; transcript_id "ENSMUST00000139793.8"; exon_number "10"; exon_id "205";
chr8	HAVANA	transcript	10027717	10042155	.	+	.	gene_id "ENSMUSG00000040396.13"; transcript_id "ENSMUST00000048216.6"; exons "2"; gene_type "protein_coding"; gene_name "Abhd13"; transcript_type "protein_coding"; transcript_name "Abhd13-201"; protein_id "ENSMUSP00000036730.6"; transcript_support_level "1"; mgi_id "MGI:1916154"; tag "basic"; ccdsid "CCDS40217.1"; havana_gene "OTTMUSG00000032894.1"; havana_transcript "OTTMUST00000081965.1";
chr8	HAVANA	UTR	10027717	10028019	.	+	.	gene_id "ENSMUSG00000040396.13"; transcript_id "ENSMUST00000048216.6"; exon_number "1"; exon_id "ENSMUSE00000430910.5"; gene_type "protein_coding"; gene_name "Abhd13"; transcript_type "protein_coding"; transcript_name "Abhd13-201"; protein_id "ENSMUSP00000036730.6"; transcript_support_level "1"; mgi_id "MGI:1916154"; tag "basic"; ccdsid "CCDS40217.1"; havana_gene "OTTMUSG00000032894.1"; havana_transcript "OTTMUST00000081965.1";
chr8	HAVANA	exon	10027717	10028019	.	+	.	gene_id "ENSMUSG00000040396.13"; transcript_id "ENSMUST00000048216.6"; exon_number "2"; exon_id "ENSMUSE00000430910.5"; gene_type "protein_coding"; gene_name "Abhd13"; transcript_type "protein_coding"; transcript_name "Abhd13-201"; protein_id "ENSMUSP00000036730.6"; transcript_support_level "1"; mgi_id "MGI:1916154"; tag "basic"; ccdsid "CCDS40217.1"; havana_gene "OTTMUSG00000032894.1"; havana_transcript "OTTMUST00000081965.1";
chr8	HAVANA	UTR	10037385	10037404	.	+	.	gene_id "ENSMUSG00000040396.13"; transcript_id "ENSMUST00000048216.6"; exon_number "3"; exon_id "chr8.201";
chr8	HAVANA	exon	10037385	10042155	.	+	.	gene_id "ENSMUSG00000040396.13"; transcript_id "ENSMUST00000048216.6"; exon_number "4"; exon_id "ENSMUSE00000234362.6"; gene_type "protein_coding"; gene_name "Abhd13"; transcript_type "protein_coding"; transcript_name "Abhd13-201"; protein_id "ENSMUSP00000036730.6"; transcript_support_level "1"; mgi_id "MGI:1916154"; tag "basic"; ccdsid "CCDS40217.1"; havana_gene "OTTMUSG00000032894.1"; havana_transcript "OTTMUST00000081965.1";
chr8	HAVANA	start_codon	10037405	10037407	.	+	.	gene_id "ENSMUSG00000040396.13"; transcript_id "ENSMUST00000048216.6"; exon_number "5"; exon_id "chr8.202";
chr8	HAVANA	CDS	10037405	10038415	.	+	.	gene_id "ENSMUSG00000040396.13"; transcript_id "ENSMUST00000048216.6"; exon_number "6"; exon_id "chr8.203";
chr8	HAVANA	stop_codon	10038416	10038418	.	+	.	gene_id "ENSMUSG00000040396.13"; transcript_id "ENSMUST00000048216.6"; exon_number "7"; exon_id "chr8.204";
chr8	HAVANA	UTR	10038416	10042155	.	+	.	gene_id "ENSMUSG00000040396.13"; transcript_id "ENSMUST00000048216.6"; exon_number "8"; exon_id "chr8.205";
chr8	HAVANA	gene	10203911	10684742	.	+	.	gene_id "ENSMUSG00000039057.12"; transcripts "3"; gene_type "protein_coding"; gene_name "Myo16"; mgi_id "MGI:2685951"; havana_gene "OTTMUSG00000059084.1";
chr8	IsoQuant	transcript	10203918	10324216	.	+	.	gene_id "ENSMUSG00000039057.12"; transcript_id "transcript427.chr8.nic"; exons "2";
chr8	IsoQuant	exon	10203918	10204246	.	+	.	gene_id "ENSMUSG00000039057.12"; transcript_id "transcript427.chr8.nic"; exon_number "1"; exon_id "206";
chr8	IsoQuant	exon	10322534	10324216	.	+	.	gene_id "ENSMUSG00000039057.12"; transcript_id "transcript427.chr8.nic"; exon_number "2"; exon_id "207";
chr8	HAVANA	transcript	10203911	10476702	.	+	.	gene_id "ENSMUSG00000039057.12"; transcript_id "ENSMUST00000208309.2"; exons "17"; gene_type "protein_coding"; gene_name "Myo16"; transcript_type "protein_coding"; transcript_name "Myo16-204"; protein_id "ENSMUSP00000147072.2"; transcript_support_level "1"; mgi_id "MGI:2685951"; tag "basic"; havana_gene "OTTMUSG00000059084.1"; havana_transcript "OTTMUST00000144936.1";
chr8	HAVANA	UTR	10203911	10204246	.	+	.	gene_id "ENSMUSG00000039057.12"; transcript_id "ENSMUST00000208309.2"; exon_number "1"; exon_id "ENSMUSE00001377691.2"; gene_type "protein_coding"; gene_name "Myo16"; transcript_type "protein_coding"; transcript_name "Myo16-204"; protein_id "ENSMUSP00000147072.2"; transcript_support_level "1"; mgi_id "MGI:2685951"; tag "basic"; havana_gene "OTTMUSG00000059084.1"; havana_transcript "OTTMUST00000144936.1";
chr8	HAVANA	exon	10203911	10204246	.	+	.	gene_id "ENSMUSG00000039057.12"; transcript_id "ENSMUST00000208309.2"; exon_number "2"; exon_id "ENSMUSE00001377691.2"; gene_type "protein_coding"; gene_name "Myo16"; transcript_type "protein_coding"; transcript_name "Myo16-204"; protein_id "ENSMUSP00000147072.2"; transcript_support_level "1"; mgi_id "MGI:2685951"; tag "basic"; havana_gene "OTTMUSG00000059084.1"; havana_transcript "OTTMUST00000144936.1";
chr8	HAVANA	UTR	10322534	10322571	.	+	.	gene_id "ENSMUSG00000039057.12"; transcript_id "ENSMUST00000208309.2"; exon_number "3"; exon_id "208";
chr8	HAVANA	exon	10322534	10322797	.	+	.	gene_id "ENSMUSG00000039057.12"; transcript_id "ENSMUST00000208309.2"; exon_number "4"; exon_id "ENSMUSE00001397709.2"; gene_type "protein_coding"; gene_name "Myo16"; transcript_type "protein_coding"; transcript_name "Myo16-204"; protein_id "ENSMUSP00000147072.2"; transcript_support_level "1"; mgi_id "MGI:2685951"; tag "basic"; havana_gene "OTTMUSG00000059084.1"; havana_transcript "OTTMUST00000144936.1";
chr8	HAVANA	start_codon	10322572	10322574	.	+	.	gene_id "ENSMUSG00000039057.12"; transcript_id "ENSMUST00000208309.2"; exon_number "5"; exon_id "209";
chr8	HAVANA	CDS	10322572	10322797	.	+	.	gene_id "ENSMUSG00000039057.12"; transcript_id "ENSMUST00000208309.2"; exon_number "6"; exon_id "ENSMUSE00000638268.4"; gene_type "protein_coding"; gene_name "Myo16"; transcript_type "protein_coding"; transcript_name "Myo16-204"; protein_id "ENSMUSP00000147072.2"; transcript_support_level "1"; mgi_id "MGI:2685951"; tag "basic"; havana_gene "OTTMUSG00000059084.1"; havana_transcript "OTTMUST00000144936.1";
chr8	HAVANA	CDS	10365455	10365525	.	+	.	gene_id "ENSMUSG00000039057.12"; transcript_id "ENSMUST00000208309.2"; exon_number "7"; exon_id "ENSMUSE00000638267.2"; gene_type "protein_coding"; gene_name "Myo16"; transcript_type "protein_coding"; transcript_name "Myo16-204"; protein_id "ENSMUSP00000147072.2"; transcript_support_level "1"; mgi_id "MGI:2685951"; tag "basic"; havana_gene "OTTMUSG00000059084.1"; havana_transcript "OTTMUST00000144936.1";
chr8	HAVANA	exon	10365455	10365525	.	+	.	gene_id "ENSMUSG00000039057.12"; transcript_id "ENSMUST00000208309.2"; exon_number "8"; exon_id "ENSMUSE00000638267.2"; gene_type "protein_coding"; gene_name "Myo16"; transcript_type "protein_coding"; transcript_name "Myo16-204"; protein_id "ENSMUSP00000147072.2"; transcript_support_level "1"; mgi_id "MGI:2685951"; tag "basic"; havana_gene "OTTMUSG00000059084.1"; havana_transcript "OTTMUST00000144936.1";
chr8	HAVANA	CDS	10372600	10372743	.	+	.	gene_id "ENSMUSG00000039057.12"; transcript_id "ENSMUST00000208309.2"; exon_number "9"; exon_id "ENSMUSE00000638266.2"; gene_type "protein_coding"; gene_name "Myo16"; transcript_type "protein_coding"; transcript_name "Myo16-204"; protein_id "ENSMUSP00000147072.2"; transcript_support_level "1"; mgi_id "MGI:2685951"; tag "basic"; havana_gene "OTTMUSG00000059084.1"; havana_transcript "OTTMUST00000144936.1";
chr8	HAVANA	exon	10372600	10372743	.	+	.	gene_id "ENSMUSG00000039057.12"; transcript_id "ENSMUST00000208309.2"; exon_number "10"; exon_id "ENSMUSE00000638266.2"; gene_type "protein_coding"; gene_name "Myo16"; transcript_type "protein_coding"; transcript_name "Myo16-204"; protein_id "ENSMUSP00000147072.2"; transcript_support_level "1"; mgi_id "MGI:2685951"; tag "basic"; havana_gene "OTTMUSG00000059084.1"; havana_transcript "OTTMUST00000144936.1";
chr8	HAVANA	CDS	10410985	10411093	.	+	.	gene_id "ENSMUSG00000039057.12"; transcript_id "ENSMUST00000208309.2"; exon_number "11"; exon_id "ENSMUSE00000638265.2"; gene_type "protein_coding"; gene_name "Myo16"; transcript_type "protein_coding"; transcript_name "Myo16-204"; protein_id "ENSMUSP00000147072.2"; transcript_support_level "1"; mgi_id "MGI:2685951"; tag "basic"; havana_gene "OTTMUSG00000059084.1"; havana_transcript "OTTMUST00000144936.1";
chr8	HAVANA	exon	10410985	10411093	.	+	.	gene_id "ENSMUSG00000039057.12"; transcript_id "ENSMUST00000208309.2"; exon_number "12"; exon_id "ENSMUSE00000638265.2"; gene_type "protein_coding"; gene_name "Myo16"; transcript_type "protein_coding"; transcript_name "Myo16-204"; protein_id "ENSMUSP00000147072.2"; transcript_support_level "1"; mgi_id "MGI:2685951"; tag "basic"; havana_gene "OTTMUSG00000059084.1"; havana_transcript "OTTMUST00000144936.1";
chr8	HAVANA	CDS	10419342	10419466	.	+	.	gene_id "ENSMUSG00000039057.12"; transcript_id "ENSMUST00000208309.2"; exon_number "13"; exon_id "ENSMUSE00000638263.2"; gene_type "protein_coding"; gene_name "Myo16"; transcript_type "protein_coding"; transcript_name "Myo16-204"; protein_id "ENSMUSP00000147072.2"; transcript_support_level "1"; mgi_id "MGI:2685951"; tag "basic"; havana_gene "OTTMUSG00000059084.1"; havana_transcript "OTTMUST00000144936.1";
chr8	HAVANA	exon	10419342	10419466	.	+	.	gene_id "ENSMUSG00000039057.12"; transcript_id "ENSMUST00000208309.2"; exon_number "14"; exon_id "ENSMUSE00000638263.2"; gene_type "protein_coding"; gene_name "Myo16"; transcript_type "protein_coding"; transcript_name "Myo16-204"; protein_id "ENSMUSP00000147072.2"; transcript_support_level "1"; mgi_id "MGI:2685951"; tag "basic"; havana_gene "OTTMUSG00000059084.1"; havana_transcript "OTTMUST00000144936.1";
chr8	HAVANA	CDS	10420837	10420962	.	+	.	gene_id "ENSMUSG00000039057.12"; transcript_id "ENSMUST00000208309.2"; exon_number "15"; exon_id "ENSMUSE00000638261.2"; gene_type "protein_coding"; gene_name "Myo16"; transcript_type "protein_coding"; transcript_name "Myo16-204"; protein_id "ENSMUSP00000147072.2"; transcript_support_level "1"; mgi_id "MGI:2685951"; tag "basic"; havana_gene "OTTMUSG00000059084.1"; havana_transcript "OTTMUST00000144936.1";
chr8	HAVANA	exon	10420837	10420962	.	+	.	gene_id "ENSMUSG00000039057.12"; transcript_id "ENSMUST00000208309.2"; exon_number "16"; exon_id "ENSMUSE00000638261.2"; gene_type "protein_coding"; gene_name "Myo16"; transcript_type "protein_coding"; transcript_name "Myo16-204"; protein_id "ENSMUSP00000147072.2"; transcript_support_level "1"; mgi_id "MGI:2685951"; tag "basic"; havana_gene "OTTMUSG00000059084.1"; havana_transcript "OTTMUST00000144936.1";
chr8	HAVANA	CDS	10423467	10423542	.	+	.	gene_id "ENSMUSG00000039057.12"; transcript_id "ENSMUST00000208309.2"; exon_number "17"; exon_id "ENSMUSE00000638260.2"; gene_type "protein_coding"; gene_name "Myo16"; transcript_type "protein_coding"; transcript_name "Myo16-204"; protein_id "ENSMUSP00000147072.2"; transcript_support_level "1"; mgi_id "MGI:2685951"; tag "basic"; havana_gene "OTTMUSG00000059084.1"; havana_transcript "OTTMUST00000144936.1";
chr8	HAVANA	exon	10423467	10423542	.	+	.	gene_id "ENSMUSG00000039057.12"; transcript_id "ENSMUST00000208309.2"; exon_number "18"; exon_id "ENSMUSE00000638260.2"; gene_type "protein_coding"; gene_name "Myo16"; transcript_type "protein_coding"; transcript_name "Myo16-204"; protein_id "ENSMUSP00000147072.2"; transcript_support_level "1"; mgi_id "MGI:2685951"; tag "basic"; havana_gene "OTTMUSG00000059084.1"; havana_transcript "OTTMUST00000144936.1";
chr8	HAVANA	CDS	10426122	10426272	.	+	.	gene_id "ENSMUSG00000039057.12"; transcript_id "ENSMUST00000208309.2"; exon_number "19"; exon_id "ENSMUSE00000638258.2"; gene_type "protein_coding"; gene_name "Myo16"; transcript_type "protein_coding"; transcript_name "Myo16-204"; protein_id "ENSMUSP00000147072.2"; transcript_support_level "1"; mgi_id "MGI:2685951"; tag "basic"; havana_gene "OTTMUSG00000059084.1"; havana_transcript "OTTMUST00000144936.1";
chr8	HAVANA	exon	10426122	10426272	.	+	.	gene_id "ENSMUSG00000039057.12"; transcript_id "ENSMUST00000208309.2"; exon_number "20"; exon_id "ENSMUSE00000638258.2"; gene_type "protein_coding"; gene_name "Myo16"; transcript_type "protein_coding"; transcript_name "Myo16-204"; protein_id "ENSMUSP00000147072.2"; transcript_support_level "1"; mgi_id "MGI:2685951"; tag "basic"; havana_gene "OTTMUSG00000059084.1"; havana_transcript "OTTMUST00000144936.1";
chr8	HAVANA	CDS	10434588	10434738	.	+	.	gene_id "ENSMUSG00000039057.12"; transcript_id "ENSMUST00000208309.2"; exon_number "21"; exon_id "ENSMUSE00000638256.2"; gene_type "protein_coding"; gene_name "Myo16"; transcript_type "protein_coding"; transcript_name "Myo16-204"; protein_id "ENSMUSP00000147072.2"; transcript_support_level "1"; mgi_id "MGI:2685951"; tag "basic"; havana_gene "OTTMUSG00000059084.1"; havana_transcript "OTTMUST00000144936.1";
chr8	HAVANA	exon	10434588	10434738	.	+	.	gene_id "ENSMUSG00000039057.12"; transcript_id "ENSMUST00000208309.2"; exon_number "22"; exon_id "ENSMUSE00000638256.2"; gene_type "protein_coding"; gene_name "Myo16"; transcript_type "protein_coding"; transcript_name "Myo16-204"; protein_id "ENSMUSP00000147072.2"; transcript_support_level "1"; mgi_id "MGI:2685951"; tag "basic"; havana_gene "OTTMUSG00000059084.1"; havana_transcript "OTTMUST00000144936.1";
chr8	HAVANA	CDS	10440129	10440239	.	+	.	gene_id "ENSMUSG00000039057.12"; transcript_id "ENSMUST00000208309.2"; exon_number "23"; exon_id "ENSMUSE00000638255.2"; gene_type "protein_coding"; gene_name "Myo16"; transcript_type "protein_coding"; transcript_name "Myo16-204"; protein_id "ENSMUSP00000147072.2"; transcript_support_level "1"; mgi_id "MGI:2685951"; tag "basic"; havana_gene "OTTMUSG00000059084.1"; havana_transcript "OTTMUST00000144936.1";
chr8	HAVANA	exon	10440129	10440239	.	+	.	gene_id "ENSMUSG00000039057.12"; transcript_id "ENSMUST00000208309.2"; exon_number "24"; exon_id "ENSMUSE00000638255.2"; gene_type "protein_coding"; gene_name "Myo16"; transcript_type "protein_coding"; transcript_name "Myo16-204"; protein_id "ENSMUSP00000147072.2"; transcript_support_level "1"; mgi_id "MGI:2685951"; tag "basic"; havana_gene "OTTMUSG00000059084.1"; havana_transcript "OTTMUST00000144936.1";
chr8	HAVANA	CDS	10446851	10446916	.	+	.	gene_id "ENSMUSG00000039057.12"; transcript_id "ENSMUST00000208309.2"; exon_number "25"; exon_id "ENSMUSE00000638254.2"; gene_type "protein_coding"; gene_name "Myo16"; transcript_type "protein_coding"; transcript_name "Myo16-204"; protein_id "ENSMUSP00000147072.2"; transcript_support_level "1"; mgi_id "MGI:2685951"; tag "basic"; havana_gene "OTTMUSG00000059084.1"; havana_transcript "OTTMUST00000144936.1";
chr8	HAVANA	exon	10446851	10446916	.	+	.	gene_id "ENSMUSG00000039057.12"; transcript_id "ENSMUST00000208309.2"; exon_number "26"; exon_id "ENSMUSE00000638254.2"; gene_type "protein_coding"; gene_name "Myo16"; transcript_type "protein_coding"; transcript_name "Myo16-204"; protein_id "ENSMUSP00000147072.2"; transcript_support_level "1"; mgi_id "MGI:2685951"; tag "basic"; havana_gene "OTTMUSG00000059084.1"; havana_transcript "OTTMUST00000144936.1";
chr8	HAVANA	CDS	10448595	10448722	.	+	.	gene_id "ENSMUSG00000039057.12"; transcript_id "ENSMUST00000208309.2"; exon_number "27"; exon_id "ENSMUSE00000638253.2"; gene_type "protein_coding"; gene_name "Myo16"; transcript_type "protein_coding"; transcript_name "Myo16-204"; protein_id "ENSMUSP00000147072.2"; transcript_support_level "1"; mgi_id "MGI:2685951"; tag "basic"; havana_gene "OTTMUSG00000059084.1"; havana_transcript "OTTMUST00000144936.1";
chr8	HAVANA	exon	10448595	10448722	.	+	.	gene_id "ENSMUSG00000039057.12"; transcript_id "ENSMUST00000208309.2"; exon_number "28"; exon_id "ENSMUSE00000638253.2"; gene_type "protein_coding"; gene_name "Myo16"; transcript_type "protein_coding"; transcript_name "Myo16-204"; protein_id "ENSMUSP00000147072.2"; transcript_support_level "1"; mgi_id "MGI:2685951"; tag "basic"; havana_gene "OTTMUSG00000059084.1"; havana_transcript "OTTMUST00000144936.1";
chr8	HAVANA	CDS	10450484	10450589	.	+	.	gene_id "ENSMUSG00000039057.12"; transcript_id "ENSMUST00000208309.2"; exon_number "29"; exon_id "ENSMUSE00000638252.2"; gene_type "protein_coding"; gene_name "Myo16"; transcript_type "protein_coding"; transcript_name "Myo16-204"; protein_id "ENSMUSP00000147072.2"; transcript_support_level "1"; mgi_id "MGI:2685951"; tag "basic"; havana_gene "OTTMUSG00000059084.1"; havana_transcript "OTTMUST00000144936.1";
chr8	HAVANA	exon	10450484	10450589	.	+	.	gene_id "ENSMUSG00000039057.12"; transcript_id "ENSMUST00000208309.2"; exon_number "30"; exon_id "ENSMUSE00000638252.2"; gene_type "protein_coding"; gene_name "Myo16"; transcript_type "protein_coding"; transcript_name "Myo16-204"; protein_id "ENSMUSP00000147072.2"; transcript_support_level "1"; mgi_id "MGI:2685951"; tag "basic"; havana_gene "OTTMUSG00000059084.1"; havana_transcript "OTTMUST00000144936.1";
chr8	HAVANA	CDS	10455536	10455653	.	+	.	gene_id "ENSMUSG00000039057.12"; transcript_id "ENSMUST00000208309.2"; exon_number "31"; exon_id "ENSMUSE00000638251.2"; gene_type "protein_coding"; gene_name "Myo16"; transcript_type "protein_coding"; transcript_name "Myo16-204"; protein_id "ENSMUSP00000147072.2"; transcript_support_level "1"; mgi_id "MGI:2685951"; tag "basic"; havana_gene "OTTMUSG00000059084.1"; havana_transcript "OTTMUST00000144936.1";
chr8	HAVANA	exon	10455536	10455653	.	+	.	gene_id "ENSMUSG00000039057.12"; transcript_id "ENSMUST00000208309.2"; exon_number "32"; exon_id "ENSMUSE00000638251.2"; gene_type "protein_coding"; gene_name "Myo16"; transcript_type "protein_coding"; transcript_name "Myo16-204"; protein_id "ENSMUSP00000147072.2"; transcript_support_level "1"; mgi_id "MGI:2685951"; tag "basic"; havana_gene "OTTMUSG00000059084.1"; havana_transcript "OTTMUST00000144936.1";
chr8	HAVANA	CDS	10463143	10463290	.	+	.	gene_id "ENSMUSG00000039057.12"; transcript_id "ENSMUST00000208309.2"; exon_number "33"; exon_id "ENSMUSE00000638250.2"; gene_type "protein_coding"; gene_name "Myo16"; transcript_type "protein_coding"; transcript_name "Myo16-204"; protein_id "ENSMUSP00000147072.2"; transcript_support_level "1"; mgi_id "MGI:2685951"; tag "basic"; havana_gene "OTTMUSG00000059084.1"; havana_transcript "OTTMUST00000144936.1";
chr8	HAVANA	exon	10463143	10463290	.	+	.	gene_id "ENSMUSG00000039057.12"; transcript_id "ENSMUST00000208309.2"; exon_number "34"; exon_id "ENSMUSE00000638250.2"; gene_type "protein_coding"; gene_name "Myo16"; transcript_type "protein_coding"; transcript_name "Myo16-204"; protein_id "ENSMUSP00000147072.2"; transcript_support_level "1"; mgi_id "MGI:2685951"; tag "basic"; havana_gene "OTTMUSG00000059084.1"; havana_transcript "OTTMUST00000144936.1";
chr8	HAVANA	CDS	10476471	10476501	.	+	.	gene_id "ENSMUSG00000039057.12"; transcript_id "ENSMUST00000208309.2"; exon_number "35"; exon_id "210";
chr8	HAVANA	exon	10476471	10476702	.	+	.	gene_id "ENSMUSG00000039057.12"; transcript_id "ENSMUST00000208309.2"; exon_number "36"; exon_id "ENSMUSE00001376023.2"; gene_type "protein_coding"; gene_name "Myo16"; transcript_type "protein_coding"; transcript_name "Myo16-204"; protein_id "ENSMUSP00000147072.2"; transcript_support_level "1"; mgi_id "MGI:2685951"; tag "basic"; havana_gene "OTTMUSG00000059084.1"; havana_transcript "OTTMUST00000144936.1";
chr8	HAVANA	stop_codon	10476502	10476504	.	+	.	gene_id "ENSMUSG00000039057.12"; transcript_id "ENSMUST00000208309.2"; exon_number "37"; exon_id "211";
chr8	HAVANA	UTR	10476502	10476702	.	+	.	gene_id "ENSMUSG00000039057.12"; transcript_id "ENSMUST00000208309.2"; exon_number "38"; exon_id "212";
chr8	HAVANA	transcript	10203968	10684742	.	+	.	gene_id "ENSMUSG00000039057.12"; transcript_id "ENSMUST00000207477.2"; exons "35"; gene_type "protein_coding"; gene_name "Myo16"; transcript_type "protein_coding"; transcript_name "Myo16-203"; protein_id "ENSMUSP00000146677.2"; transcript_support_level "1"; mgi_id "MGI:2685951"; tag "basic"; ccdsid "CCDS40218.2"; havana_gene "OTTMUSG00000059084.1"; havana_transcript "OTTMUST00000144937.1";
chr8	HAVANA	UTR	10203968	10204246	.	+	.	gene_id "ENSMUSG00000039057.12"; transcript_id "ENSMUST00000207477.2"; exon_number "1"; exon_id "ENSMUSE00001379044.2"; gene_type "protein_coding"; gene_name "Myo16"; transcript_type "protein_coding"; transcript_name "Myo16-203"; protein_id "ENSMUSP00000146677.2"; transcript_support_level "1"; mgi_id "MGI:2685951"; tag "basic"; ccdsid "CCDS40218.2"; havana_gene "OTTMUSG00000059084.1"; havana_transcript "OTTMUST00000144937.1";
chr8	HAVANA	exon	10203968	10204246	.	+	.	gene_id "ENSMUSG00000039057.12"; transcript_id "ENSMUST00000207477.2"; exon_number "2"; exon_id "ENSMUSE00001379044.2"; gene_type "protein_coding"; gene_name "Myo16"; transcript_type "protein_coding"; transcript_name "Myo16-203"; protein_id "ENSMUSP00000146677.2"; transcript_support_level "1"; mgi_id "MGI:2685951"; tag "basic"; ccdsid "CCDS40218.2"; havana_gene "OTTMUSG00000059084.1"; havana_transcript "OTTMUST00000144937.1";
chr8	HAVANA	UTR	10322534	10322571	.	+	.	gene_id "ENSMUSG00000039057.12"; transcript_id "ENSMUST00000207477.2"; exon_number "3"; exon_id "chr8.208";
chr8	HAVANA	exon	10322534	10322797	.	+	.	gene_id "ENSMUSG00000039057.12"; transcript_id "ENSMUST00000207477.2"; exon_number "4"; exon_id "ENSMUSE00001397709.2"; gene_type "protein_coding"; gene_name "Myo16"; transcript_type "protein_coding"; transcript_name "Myo16-203"; protein_id "ENSMUSP00000146677.2"; transcript_support_level "1"; mgi_id "MGI:2685951"; tag "basic"; ccdsid "CCDS40218.2"; havana_gene "OTTMUSG00000059084.1"; havana_transcript "OTTMUST00000144937.1";
chr8	HAVANA	start_codon	10322572	10322574	.	+	.	gene_id "ENSMUSG00000039057.12"; transcript_id "ENSMUST00000207477.2"; exon_number "5"; exon_id "chr8.209";
chr8	HAVANA	CDS	10322572	10322797	.	+	.	gene_id "ENSMUSG00000039057.12"; transcript_id "ENSMUST00000207477.2"; exon_number "6"; exon_id "ENSMUSE00000638268.4"; gene_type "protein_coding"; gene_name "Myo16"; transcript_type "protein_coding"; transcript_name "Myo16-203"; protein_id "ENSMUSP00000146677.2"; transcript_support_level "1"; mgi_id "MGI:2685951"; tag "basic"; ccdsid "CCDS40218.2"; havana_gene "OTTMUSG00000059084.1"; havana_transcript "OTTMUST00000144937.1";
chr8	HAVANA	CDS	10365455	10365525	.	+	.	gene_id "ENSMUSG00000039057.12"; transcript_id "ENSMUST00000207477.2"; exon_number "7"; exon_id "ENSMUSE00000638267.2"; gene_type "protein_coding"; gene_name "Myo16"; transcript_type "protein_coding"; transcript_name "Myo16-203"; protein_id "ENSMUSP00000146677.2"; transcript_support_level "1"; mgi_id "MGI:2685951"; tag "basic"; ccdsid "CCDS40218.2"; havana_gene "OTTMUSG00000059084.1"; havana_transcript "OTTMUST00000144937.1";
chr8	HAVANA	exon	10365455	10365525	.	+	.	gene_id "ENSMUSG00000039057.12"; transcript_id "ENSMUST00000207477.2"; exon_number "8"; exon_id "ENSMUSE00000638267.2"; gene_type "protein_coding"; gene_name "Myo16"; transcript_type "protein_coding"; transcript_name "Myo16-203"; protein_id "ENSMUSP00000146677.2"; transcript_support_level "1"; mgi_id "MGI:2685951"; tag "basic"; ccdsid "CCDS40218.2"; havana_gene "OTTMUSG00000059084.1"; havana_transcript "OTTMUST00000144937.1";
chr8	HAVANA	CDS	10372600	10372743	.	+	.	gene_id "ENSMUSG00000039057.12"; transcript_id "ENSMUST00000207477.2"; exon_number "9"; exon_id "ENSMUSE00000638266.2"; gene_type "protein_coding"; gene_name "Myo16"; transcript_type "protein_coding"; transcript_name "Myo16-203"; protein_id "ENSMUSP00000146677.2"; transcript_support_level "1"; mgi_id "MGI:2685951"; tag "basic"; ccdsid "CCDS40218.2"; havana_gene "OTTMUSG00000059084.1"; havana_transcript "OTTMUST00000144937.1";
chr8	HAVANA	exon	10372600	10372743	.	+	.	gene_id "ENSMUSG00000039057.12"; transcript_id "ENSMUST00000207477.2"; exon_number "10"; exon_id "ENSMUSE00000638266.2"; gene_type "protein_coding"; gene_name "Myo16"; transcript_type "protein_coding"; transcript_name "Myo16-203"; protein_id "ENSMUSP00000146677.2"; transcript_support_level "1"; mgi_id "MGI:2685951"; tag "basic"; ccdsid "CCDS40218.2"; havana_gene "OTTMUSG00000059084.1"; havana_transcript "OTTMUST00000144937.1";
chr8	HAVANA	CDS	10410985	10411093	.	+	.	gene_id "ENSMUSG00000039057.12"; transcript_id "ENSMUST00000207477.2"; exon_number "11"; exon_id "ENSMUSE00000638265.2"; gene_type "protein_coding"; gene_name "Myo16"; transcript_type "protein_coding"; transcript_name "Myo16-203"; protein_id "ENSMUSP00000146677.2"; transcript_support_level "1"; mgi_id "MGI:2685951"; tag "basic"; ccdsid "CCDS40218.2"; havana_gene "OTTMUSG00000059084.1"; havana_transcript "OTTMUST00000144937.1";
chr8	HAVANA	exon	10410985	10411093	.	+	.	gene_id "ENSMUSG00000039057.12"; transcript_id "ENSMUST00000207477.2"; exon_number "12"; exon_id "ENSMUSE00000638265.2"; gene_type "protein_coding"; gene_name "Myo16"; transcript_type "protein_coding"; transcript_name "Myo16-203"; protein_id "ENSMUSP00000146677.2"; transcript_support_level "1"; mgi_id "MGI:2685951"; tag "basic"; ccdsid "CCDS40218.2"; havana_gene "OTTMUSG00000059084.1"; havana_transcript "OTTMUST00000144937.1";
chr8	HAVANA	CDS	10419342	10419466	.	+	.	gene_id "ENSMUSG00000039057.12"; transcript_id "ENSMUST00000207477.2"; exon_number "13"; exon_id "ENSMUSE00000638263.2"; gene_type "protein_coding"; gene_name "Myo16"; transcript_type "protein_coding"; transcript_name "Myo16-203"; protein_id "ENSMUSP00000146677.2"; transcript_support_level "1"; mgi_id "MGI:2685951"; tag "basic"; ccdsid "CCDS40218.2"; havana_gene "OTTMUSG00000059084.1"; havana_transcript "OTTMUST00000144937.1";
chr8	HAVANA	exon	10419342	10419466	.	+	.	gene_id "ENSMUSG00000039057.12"; transcript_id "ENSMUST00000207477.2"; exon_number "14"; exon_id "ENSMUSE00000638263.2"; gene_type "protein_coding"; gene_name "Myo16"; transcript_type "protein_coding"; transcript_name "Myo16-203"; protein_id "ENSMUSP00000146677.2"; transcript_support_level "1"; mgi_id "MGI:2685951"; tag "basic"; ccdsid "CCDS40218.2"; havana_gene "OTTMUSG00000059084.1"; havana_transcript "OTTMUST00000144937.1";
chr8	HAVANA	CDS	10420837	10420962	.	+	.	gene_id "ENSMUSG00000039057.12"; transcript_id "ENSMUST00000207477.2"; exon_number "15"; exon_id "ENSMUSE00000638261.2"; gene_type "protein_coding"; gene_name "Myo16"; transcript_type "protein_coding"; transcript_name "Myo16-203"; protein_id "ENSMUSP00000146677.2"; transcript_support_level "1"; mgi_id "MGI:2685951"; tag "basic"; ccdsid "CCDS40218.2"; havana_gene "OTTMUSG00000059084.1"; havana_transcript "OTTMUST00000144937.1";
chr8	HAVANA	exon	10420837	10420962	.	+	.	gene_id "ENSMUSG00000039057.12"; transcript_id "ENSMUST00000207477.2"; exon_number "16"; exon_id "ENSMUSE00000638261.2"; gene_type "protein_coding"; gene_name "Myo16"; transcript_type "protein_coding"; transcript_name "Myo16-203"; protein_id "ENSMUSP00000146677.2"; transcript_support_level "1"; mgi_id "MGI:2685951"; tag "basic"; ccdsid "CCDS40218.2"; havana_gene "OTTMUSG00000059084.1"; havana_transcript "OTTMUST00000144937.1";
chr8	HAVANA	CDS	10423467	10423542	.	+	.	gene_id "ENSMUSG00000039057.12"; transcript_id "ENSMUST00000207477.2"; exon_number "17"; exon_id "ENSMUSE00000638260.2"; gene_type "protein_coding"; gene_name "Myo16"; transcript_type "protein_coding"; transcript_name "Myo16-203"; protein_id "ENSMUSP00000146677.2"; transcript_support_level "1"; mgi_id "MGI:2685951"; tag "basic"; ccdsid "CCDS40218.2"; havana_gene "OTTMUSG00000059084.1"; havana_transcript "OTTMUST00000144937.1";
chr8	HAVANA	exon	10423467	10423542	.	+	.	gene_id "ENSMUSG00000039057.12"; transcript_id "ENSMUST00000207477.2"; exon_number "18"; exon_id "ENSMUSE00000638260.2"; gene_type "protein_coding"; gene_name "Myo16"; transcript_type "protein_coding"; transcript_name "Myo16-203"; protein_id "ENSMUSP00000146677.2"; transcript_support_level "1"; mgi_id "MGI:2685951"; tag "basic"; ccdsid "CCDS40218.2"; havana_gene "OTTMUSG00000059084.1"; havana_transcript "OTTMUST00000144937.1";
chr8	HAVANA	CDS	10426122	10426272	.	+	.	gene_id "ENSMUSG00000039057.12"; transcript_id "ENSMUST00000207477.2"; exon_number "19"; exon_id "ENSMUSE00000638258.2"; gene_type "protein_coding"; gene_name "Myo16"; transcript_type "protein_coding"; transcript_name "Myo16-203"; protein_id "ENSMUSP00000146677.2"; transcript_support_level "1"; mgi_id "MGI:2685951"; tag "basic"; ccdsid "CCDS40218.2"; havana_gene "OTTMUSG00000059084.1"; havana_transcript "OTTMUST00000144937.1";
chr8	HAVANA	exon	10426122	10426272	.	+	.	gene_id "ENSMUSG00000039057.12"; transcript_id "ENSMUST00000207477.2"; exon_number "20"; exon_id "ENSMUSE00000638258.2"; gene_type "protein_coding"; gene_name "Myo16"; transcript_type "protein_coding"; transcript_name "Myo16-203"; protein_id "ENSMUSP00000146677.2"; transcript_support_level "1"; mgi_id "MGI:2685951"; tag "basic"; ccdsid "CCDS40218.2"; havana_gene "OTTMUSG00000059084.1"; havana_transcript "OTTMUST00000144937.1";
chr8	HAVANA	CDS	10434588	10434738	.	+	.	gene_id "ENSMUSG00000039057.12"; transcript_id "ENSMUST00000207477.2"; exon_number "21"; exon_id "ENSMUSE00000638256.2"; gene_type "protein_coding"; gene_name "Myo16"; transcript_type "protein_coding"; transcript_name "Myo16-203"; protein_id "ENSMUSP00000146677.2"; transcript_support_level "1"; mgi_id "MGI:2685951"; tag "basic"; ccdsid "CCDS40218.2"; havana_gene "OTTMUSG00000059084.1"; havana_transcript "OTTMUST00000144937.1";
chr8	HAVANA	exon	10434588	10434738	.	+	.	gene_id "ENSMUSG00000039057.12"; transcript_id "ENSMUST00000207477.2"; exon_number "22"; exon_id "ENSMUSE00000638256.2"; gene_type "protein_coding"; gene_name "Myo16"; transcript_type "protein_coding"; transcript_name "Myo16-203"; protein_id "ENSMUSP00000146677.2"; transcript_support_level "1"; mgi_id "MGI:2685951"; tag "basic"; ccdsid "CCDS40218.2"; havana_gene "OTTMUSG00000059084.1"; havana_transcript "OTTMUST00000144937.1";
chr8	HAVANA	CDS	10440129	10440239	.	+	.	gene_id "ENSMUSG00000039057.12"; transcript_id "ENSMUST00000207477.2"; exon_number "23"; exon_id "ENSMUSE00000638255.2"; gene_type "protein_coding"; gene_name "Myo16"; transcript_type "protein_coding"; transcript_name "Myo16-203"; protein_id "ENSMUSP00000146677.2"; transcript_support_level "1"; mgi_id "MGI:2685951"; tag "basic"; ccdsid "CCDS40218.2"; havana_gene "OTTMUSG00000059084.1"; havana_transcript "OTTMUST00000144937.1";
chr8	HAVANA	exon	10440129	10440239	.	+	.	gene_id "ENSMUSG00000039057.12"; transcript_id "ENSMUST00000207477.2"; exon_number "24"; exon_id "ENSMUSE00000638255.2"; gene_type "protein_coding"; gene_name "Myo16"; transcript_type "protein_coding"; transcript_name "Myo16-203"; protein_id "ENSMUSP00000146677.2"; transcript_support_level "1"; mgi_id "MGI:2685951"; tag "basic"; ccdsid "CCDS40218.2"; havana_gene "OTTMUSG00000059084.1"; havana_transcript "OTTMUST00000144937.1";
chr8	HAVANA	CDS	10446851	10446916	.	+	.	gene_id "ENSMUSG00000039057.12"; transcript_id "ENSMUST00000207477.2"; exon_number "25"; exon_id "ENSMUSE00000638254.2"; gene_type "protein_coding"; gene_name "Myo16"; transcript_type "protein_coding"; transcript_name "Myo16-203"; protein_id "ENSMUSP00000146677.2"; transcript_support_level "1"; mgi_id "MGI:2685951"; tag "basic"; ccdsid "CCDS40218.2"; havana_gene "OTTMUSG00000059084.1"; havana_transcript "OTTMUST00000144937.1";
chr8	HAVANA	exon	10446851	10446916	.	+	.	gene_id "ENSMUSG00000039057.12"; transcript_id "ENSMUST00000207477.2"; exon_number "26"; exon_id "ENSMUSE00000638254.2"; gene_type "protein_coding"; gene_name "Myo16"; transcript_type "protein_coding"; transcript_name "Myo16-203"; protein_id "ENSMUSP00000146677.2"; transcript_support_level "1"; mgi_id "MGI:2685951"; tag "basic"; ccdsid "CCDS40218.2"; havana_gene "OTTMUSG00000059084.1"; havana_transcript "OTTMUST00000144937.1";
chr8	HAVANA	CDS	10448595	10448722	.	+	.	gene_id "ENSMUSG00000039057.12"; transcript_id "ENSMUST00000207477.2"; exon_number "27"; exon_id "ENSMUSE00000638253.2"; gene_type "protein_coding"; gene_name "Myo16"; transcript_type "protein_coding"; transcript_name "Myo16-203"; protein_id "ENSMUSP00000146677.2"; transcript_support_level "1"; mgi_id "MGI:2685951"; tag "basic"; ccdsid "CCDS40218.2"; havana_gene "OTTMUSG00000059084.1"; havana_transcript "OTTMUST00000144937.1";
chr8	HAVANA	exon	10448595	10448722	.	+	.	gene_id "ENSMUSG00000039057.12"; transcript_id "ENSMUST00000207477.2"; exon_number "28"; exon_id "ENSMUSE00000638253.2"; gene_type "protein_coding"; gene_name "Myo16"; transcript_type "protein_coding"; transcript_name "Myo16-203"; protein_id "ENSMUSP00000146677.2"; transcript_support_level "1"; mgi_id "MGI:2685951"; tag "basic"; ccdsid "CCDS40218.2"; havana_gene "OTTMUSG00000059084.1"; havana_transcript "OTTMUST00000144937.1";
chr8	HAVANA	CDS	10450484	10450589	.	+	.	gene_id "ENSMUSG00000039057.12"; transcript_id "ENSMUST00000207477.2"; exon_number "29"; exon_id "ENSMUSE00000638252.2"; gene_type "protein_coding"; gene_name "Myo16"; transcript_type "protein_coding"; transcript_name "Myo16-203"; protein_id "ENSMUSP00000146677.2"; transcript_support_level "1"; mgi_id "MGI:2685951"; tag "basic"; ccdsid "CCDS40218.2"; havana_gene "OTTMUSG00000059084.1"; havana_transcript "OTTMUST00000144937.1";
chr8	HAVANA	exon	10450484	10450589	.	+	.	gene_id "ENSMUSG00000039057.12"; transcript_id "ENSMUST00000207477.2"; exon_number "30"; exon_id "ENSMUSE00000638252.2"; gene_type "protein_coding"; gene_name "Myo16"; transcript_type "protein_coding"; transcript_name "Myo16-203"; protein_id "ENSMUSP00000146677.2"; transcript_support_level "1"; mgi_id "MGI:2685951"; tag "basic"; ccdsid "CCDS40218.2"; havana_gene "OTTMUSG00000059084.1"; havana_transcript "OTTMUST00000144937.1";
chr8	HAVANA	CDS	10455536	10455653	.	+	.	gene_id "ENSMUSG00000039057.12"; transcript_id "ENSMUST00000207477.2"; exon_number "31"; exon_id "ENSMUSE00000638251.2"; gene_type "protein_coding"; gene_name "Myo16"; transcript_type "protein_coding"; transcript_name "Myo16-203"; protein_id "ENSMUSP00000146677.2"; transcript_support_level "1"; mgi_id "MGI:2685951"; tag "basic"; ccdsid "CCDS40218.2"; havana_gene "OTTMUSG00000059084.1"; havana_transcript "OTTMUST00000144937.1";
chr8	HAVANA	exon	10455536	10455653	.	+	.	gene_id "ENSMUSG00000039057.12"; transcript_id "ENSMUST00000207477.2"; exon_number "32"; exon_id "ENSMUSE00000638251.2"; gene_type "protein_coding"; gene_name "Myo16"; transcript_type "protein_coding"; transcript_name "Myo16-203"; protein_id "ENSMUSP00000146677.2"; transcript_support_level "1"; mgi_id "MGI:2685951"; tag "basic"; ccdsid "CCDS40218.2"; havana_gene "OTTMUSG00000059084.1"; havana_transcript "OTTMUST00000144937.1";
chr8	HAVANA	CDS	10463143	10463290	.	+	.	gene_id "ENSMUSG00000039057.12"; transcript_id "ENSMUST00000207477.2"; exon_number "33"; exon_id "ENSMUSE00000638250.2"; gene_type "protein_coding"; gene_name "Myo16"; transcript_type "protein_coding"; transcript_name "Myo16-203"; protein_id "ENSMUSP00000146677.2"; transcript_support_level "1"; mgi_id "MGI:2685951"; tag "basic"; ccdsid "CCDS40218.2"; havana_gene "OTTMUSG00000059084.1"; havana_transcript "OTTMUST00000144937.1";
chr8	HAVANA	exon	10463143	10463290	.	+	.	gene_id "ENSMUSG00000039057.12"; transcript_id "ENSMUST00000207477.2"; exon_number "34"; exon_id "ENSMUSE00000638250.2"; gene_type "protein_coding"; gene_name "Myo16"; transcript_type "protein_coding"; transcript_name "Myo16-203"; protein_id "ENSMUSP00000146677.2"; transcript_support_level "1"; mgi_id "MGI:2685951"; tag "basic"; ccdsid "CCDS40218.2"; havana_gene "OTTMUSG00000059084.1"; havana_transcript "OTTMUST00000144937.1";
chr8	HAVANA	CDS	10485779	10485890	.	+	.	gene_id "ENSMUSG00000039057.12"; transcript_id "ENSMUST00000207477.2"; exon_number "35"; exon_id "ENSMUSE00000638249.2"; gene_type "protein_coding"; gene_name "Myo16"; transcript_type "protein_coding"; transcript_name "Myo16-203"; protein_id "ENSMUSP00000146677.2"; transcript_support_level "1"; mgi_id "MGI:2685951"; tag "basic"; ccdsid "CCDS40218.2"; havana_gene "OTTMUSG00000059084.1"; havana_transcript "OTTMUST00000144937.1";
chr8	HAVANA	exon	10485779	10485890	.	+	.	gene_id "ENSMUSG00000039057.12"; transcript_id "ENSMUST00000207477.2"; exon_number "36"; exon_id "ENSMUSE00000638249.2"; gene_type "protein_coding"; gene_name "Myo16"; transcript_type "protein_coding"; transcript_name "Myo16-203"; protein_id "ENSMUSP00000146677.2"; transcript_support_level "1"; mgi_id "MGI:2685951"; tag "basic"; ccdsid "CCDS40218.2"; havana_gene "OTTMUSG00000059084.1"; havana_transcript "OTTMUST00000144937.1";
chr8	HAVANA	CDS	10488799	10488916	.	+	.	gene_id "ENSMUSG00000039057.12"; transcript_id "ENSMUST00000207477.2"; exon_number "37"; exon_id "ENSMUSE00000638248.2"; gene_type "protein_coding"; gene_name "Myo16"; transcript_type "protein_coding"; transcript_name "Myo16-203"; protein_id "ENSMUSP00000146677.2"; transcript_support_level "1"; mgi_id "MGI:2685951"; tag "basic"; ccdsid "CCDS40218.2"; havana_gene "OTTMUSG00000059084.1"; havana_transcript "OTTMUST00000144937.1";
chr8	HAVANA	exon	10488799	10488916	.	+	.	gene_id "ENSMUSG00000039057.12"; transcript_id "ENSMUST00000207477.2"; exon_number "38"; exon_id "ENSMUSE00000638248.2"; gene_type "protein_coding"; gene_name "Myo16"; transcript_type "protein_coding"; transcript_name "Myo16-203"; protein_id "ENSMUSP00000146677.2"; transcript_support_level "1"; mgi_id "MGI:2685951"; tag "basic"; ccdsid "CCDS40218.2"; havana_gene "OTTMUSG00000059084.1"; havana_transcript "OTTMUST00000144937.1";
chr8	HAVANA	CDS	10489633	10489704	.	+	.	gene_id "ENSMUSG00000039057.12"; transcript_id "ENSMUST00000207477.2"; exon_number "39"; exon_id "ENSMUSE00000638247.2"; gene_type "protein_coding"; gene_name "Myo16"; transcript_type "protein_coding"; transcript_name "Myo16-203"; protein_id "ENSMUSP00000146677.2"; transcript_support_level "1"; mgi_id "MGI:2685951"; tag "basic"; ccdsid "CCDS40218.2"; havana_gene "OTTMUSG00000059084.1"; havana_transcript "OTTMUST00000144937.1";
chr8	HAVANA	exon	10489633	10489704	.	+	.	gene_id "ENSMUSG00000039057.12"; transcript_id "ENSMUST00000207477.2"; exon_number "40"; exon_id "ENSMUSE00000638247.2"; gene_type "protein_coding"; gene_name "Myo16"; transcript_type "protein_coding"; transcript_name "Myo16-203"; protein_id "ENSMUSP00000146677.2"; transcript_support_level "1"; mgi_id "MGI:2685951"; tag "basic"; ccdsid "CCDS40218.2"; havana_gene "OTTMUSG00000059084.1"; havana_transcript "OTTMUST00000144937.1";
chr8	HAVANA	CDS	10492218	10492359	.	+	.	gene_id "ENSMUSG00000039057.12"; transcript_id "ENSMUST00000207477.2"; exon_number "41"; exon_id "ENSMUSE00000283226.6"; gene_type "protein_coding"; gene_name "Myo16"; transcript_type "protein_coding"; transcript_name "Myo16-203"; protein_id "ENSMUSP00000146677.2"; transcript_support_level "1"; mgi_id "MGI:2685951"; tag "basic"; ccdsid "CCDS40218.2"; havana_gene "OTTMUSG00000059084.1"; havana_transcript "OTTMUST00000144937.1";
chr8	HAVANA	exon	10492218	10492359	.	+	.	gene_id "ENSMUSG00000039057.12"; transcript_id "ENSMUST00000207477.2"; exon_number "42"; exon_id "ENSMUSE00000283226.6"; gene_type "protein_coding"; gene_name "Myo16"; transcript_type "protein_coding"; transcript_name "Myo16-203"; protein_id "ENSMUSP00000146677.2"; transcript_support_level "1"; mgi_id "MGI:2685951"; tag "basic"; ccdsid "CCDS40218.2"; havana_gene "OTTMUSG00000059084.1"; havana_transcript "OTTMUST00000144937.1";
chr8	HAVANA	CDS	10512123	10512195	.	+	.	gene_id "ENSMUSG00000039057.12"; transcript_id "ENSMUST00000207477.2"; exon_number "43"; exon_id "ENSMUSE00000283215.4"; gene_type "protein_coding"; gene_name "Myo16"; transcript_type "protein_coding"; transcript_name "Myo16-203"; protein_id "ENSMUSP00000146677.2"; transcript_support_level "1"; mgi_id "MGI:2685951"; tag "basic"; ccdsid "CCDS40218.2"; havana_gene "OTTMUSG00000059084.1"; havana_transcript "OTTMUST00000144937.1";
chr8	HAVANA	exon	10512123	10512195	.	+	.	gene_id "ENSMUSG00000039057.12"; transcript_id "ENSMUST00000207477.2"; exon_number "44"; exon_id "ENSMUSE00000283215.4"; gene_type "protein_coding"; gene_name "Myo16"; transcript_type "protein_coding"; transcript_name "Myo16-203"; protein_id "ENSMUSP00000146677.2"; transcript_support_level "1"; mgi_id "MGI:2685951"; tag "basic"; ccdsid "CCDS40218.2"; havana_gene "OTTMUSG00000059084.1"; havana_transcript "OTTMUST00000144937.1";
chr8	HAVANA	CDS	10524624	10524776	.	+	.	gene_id "ENSMUSG00000039057.12"; transcript_id "ENSMUST00000207477.2"; exon_number "45"; exon_id "ENSMUSE00000283208.4"; gene_type "protein_coding"; gene_name "Myo16"; transcript_type "protein_coding"; transcript_name "Myo16-203"; protein_id "ENSMUSP00000146677.2"; transcript_support_level "1"; mgi_id "MGI:2685951"; tag "basic"; ccdsid "CCDS40218.2"; havana_gene "OTTMUSG00000059084.1"; havana_transcript "OTTMUST00000144937.1";
chr8	HAVANA	exon	10524624	10524776	.	+	.	gene_id "ENSMUSG00000039057.12"; transcript_id "ENSMUST00000207477.2"; exon_number "46"; exon_id "ENSMUSE00000283208.4"; gene_type "protein_coding"; gene_name "Myo16"; transcript_type "protein_coding"; transcript_name "Myo16-203"; protein_id "ENSMUSP00000146677.2"; transcript_support_level "1"; mgi_id "MGI:2685951"; tag "basic"; ccdsid "CCDS40218.2"; havana_gene "OTTMUSG00000059084.1"; havana_transcript "OTTMUST00000144937.1";
chr8	HAVANA	CDS	10525988	10526188	.	+	.	gene_id "ENSMUSG00000039057.12"; transcript_id "ENSMUST00000207477.2"; exon_number "47"; exon_id "ENSMUSE00000283199.4"; gene_type "protein_coding"; gene_name "Myo16"; transcript_type "protein_coding"; transcript_name "Myo16-203"; protein_id "ENSMUSP00000146677.2"; transcript_support_level "1"; mgi_id "MGI:2685951"; tag "basic"; ccdsid "CCDS40218.2"; havana_gene "OTTMUSG00000059084.1"; havana_transcript "OTTMUST00000144937.1";
chr8	HAVANA	exon	10525988	10526188	.	+	.	gene_id "ENSMUSG00000039057.12"; transcript_id "ENSMUST00000207477.2"; exon_number "48"; exon_id "ENSMUSE00000283199.4"; gene_type "protein_coding"; gene_name "Myo16"; transcript_type "protein_coding"; transcript_name "Myo16-203"; protein_id "ENSMUSP00000146677.2"; transcript_support_level "1"; mgi_id "MGI:2685951"; tag "basic"; ccdsid "CCDS40218.2"; havana_gene "OTTMUSG00000059084.1"; havana_transcript "OTTMUST00000144937.1";
chr8	HAVANA	CDS	10549117	10549192	.	+	.	gene_id "ENSMUSG00000039057.12"; transcript_id "ENSMUST00000207477.2"; exon_number "49"; exon_id "ENSMUSE00000283190.4"; gene_type "protein_coding"; gene_name "Myo16"; transcript_type "protein_coding"; transcript_name "Myo16-203"; protein_id "ENSMUSP00000146677.2"; transcript_support_level "1"; mgi_id "MGI:2685951"; tag "basic"; ccdsid "CCDS40218.2"; havana_gene "OTTMUSG00000059084.1"; havana_transcript "OTTMUST00000144937.1";
chr8	HAVANA	exon	10549117	10549192	.	+	.	gene_id "ENSMUSG00000039057.12"; transcript_id "ENSMUST00000207477.2"; exon_number "50"; exon_id "ENSMUSE00000283190.4"; gene_type "protein_coding"; gene_name "Myo16"; transcript_type "protein_coding"; transcript_name "Myo16-203"; protein_id "ENSMUSP00000146677.2"; transcript_support_level "1"; mgi_id "MGI:2685951"; tag "basic"; ccdsid "CCDS40218.2"; havana_gene "OTTMUSG00000059084.1"; havana_transcript "OTTMUST00000144937.1";
chr8	HAVANA	CDS	10552767	10552939	.	+	.	gene_id "ENSMUSG00000039057.12"; transcript_id "ENSMUST00000207477.2"; exon_number "51"; exon_id "ENSMUSE00000523508.2"; gene_type "protein_coding"; gene_name "Myo16"; transcript_type "protein_coding"; transcript_name "Myo16-203"; protein_id "ENSMUSP00000146677.2"; transcript_support_level "1"; mgi_id "MGI:2685951"; tag "basic"; ccdsid "CCDS40218.2"; havana_gene "OTTMUSG00000059084.1"; havana_transcript "OTTMUST00000144937.1";
chr8	HAVANA	exon	10552767	10552939	.	+	.	gene_id "ENSMUSG00000039057.12"; transcript_id "ENSMUST00000207477.2"; exon_number "52"; exon_id "ENSMUSE00000523508.2"; gene_type "protein_coding"; gene_name "Myo16"; transcript_type "protein_coding"; transcript_name "Myo16-203"; protein_id "ENSMUSP00000146677.2"; transcript_support_level "1"; mgi_id "MGI:2685951"; tag "basic"; ccdsid "CCDS40218.2"; havana_gene "OTTMUSG00000059084.1"; havana_transcript "OTTMUST00000144937.1";
chr8	HAVANA	CDS	10556517	10556597	.	+	.	gene_id "ENSMUSG00000039057.12"; transcript_id "ENSMUST00000207477.2"; exon_number "53"; exon_id "ENSMUSE00000523507.2"; gene_type "protein_coding"; gene_name "Myo16"; transcript_type "protein_coding"; transcript_name "Myo16-203"; protein_id "ENSMUSP00000146677.2"; transcript_support_level "1"; mgi_id "MGI:2685951"; tag "basic"; ccdsid "CCDS40218.2"; havana_gene "OTTMUSG00000059084.1"; havana_transcript "OTTMUST00000144937.1";
chr8	HAVANA	exon	10556517	10556597	.	+	.	gene_id "ENSMUSG00000039057.12"; transcript_id "ENSMUST00000207477.2"; exon_number "54"; exon_id "ENSMUSE00000523507.2"; gene_type "protein_coding"; gene_name "Myo16"; transcript_type "protein_coding"; transcript_name "Myo16-203"; protein_id "ENSMUSP00000146677.2"; transcript_support_level "1"; mgi_id "MGI:2685951"; tag "basic"; ccdsid "CCDS40218.2"; havana_gene "OTTMUSG00000059084.1"; havana_transcript "OTTMUST00000144937.1";
chr8	HAVANA	CDS	10556923	10557128	.	+	.	gene_id "ENSMUSG00000039057.12"; transcript_id "ENSMUST00000207477.2"; exon_number "55"; exon_id "ENSMUSE00000523506.2"; gene_type "protein_coding"; gene_name "Myo16"; transcript_type "protein_coding"; transcript_name "Myo16-203"; protein_id "ENSMUSP00000146677.2"; transcript_support_level "1"; mgi_id "MGI:2685951"; tag "basic"; ccdsid "CCDS40218.2"; havana_gene "OTTMUSG00000059084.1"; havana_transcript "OTTMUST00000144937.1";
chr8	HAVANA	exon	10556923	10557128	.	+	.	gene_id "ENSMUSG00000039057.12"; transcript_id "ENSMUST00000207477.2"; exon_number "56"; exon_id "ENSMUSE00000523506.2"; gene_type "protein_coding"; gene_name "Myo16"; transcript_type "protein_coding"; transcript_name "Myo16-203"; protein_id "ENSMUSP00000146677.2"; transcript_support_level "1"; mgi_id "MGI:2685951"; tag "basic"; ccdsid "CCDS40218.2"; havana_gene "OTTMUSG00000059084.1"; havana_transcript "OTTMUST00000144937.1";
chr8	HAVANA	CDS	10582985	10583087	.	+	.	gene_id "ENSMUSG00000039057.12"; transcript_id "ENSMUST00000207477.2"; exon_number "57"; exon_id "ENSMUSE00000523505.2"; gene_type "protein_coding"; gene_name "Myo16"; transcript_type "protein_coding"; transcript_name "Myo16-203"; protein_id "ENSMUSP00000146677.2"; transcript_support_level "1"; mgi_id "MGI:2685951"; tag "basic"; ccdsid "CCDS40218.2"; havana_gene "OTTMUSG00000059084.1"; havana_transcript "OTTMUST00000144937.1";
chr8	HAVANA	exon	10582985	10583087	.	+	.	gene_id "ENSMUSG00000039057.12"; transcript_id "ENSMUST00000207477.2"; exon_number "58"; exon_id "ENSMUSE00000523505.2"; gene_type "protein_coding"; gene_name "Myo16"; transcript_type "protein_coding"; transcript_name "Myo16-203"; protein_id "ENSMUSP00000146677.2"; transcript_support_level "1"; mgi_id "MGI:2685951"; tag "basic"; ccdsid "CCDS40218.2"; havana_gene "OTTMUSG00000059084.1"; havana_transcript "OTTMUST00000144937.1";
chr8	HAVANA	CDS	10604588	10604684	.	+	.	gene_id "ENSMUSG00000039057.12"; transcript_id "ENSMUST00000207477.2"; exon_number "59"; exon_id "ENSMUSE00000523504.2"; gene_type "protein_coding"; gene_name "Myo16"; transcript_type "protein_coding"; transcript_name "Myo16-203"; protein_id "ENSMUSP00000146677.2"; transcript_support_level "1"; mgi_id "MGI:2685951"; tag "basic"; ccdsid "CCDS40218.2"; havana_gene "OTTMUSG00000059084.1"; havana_transcript "OTTMUST00000144937.1";
chr8	HAVANA	exon	10604588	10604684	.	+	.	gene_id "ENSMUSG00000039057.12"; transcript_id "ENSMUST00000207477.2"; exon_number "60"; exon_id "ENSMUSE00000523504.2"; gene_type "protein_coding"; gene_name "Myo16"; transcript_type "protein_coding"; transcript_name "Myo16-203"; protein_id "ENSMUSP00000146677.2"; transcript_support_level "1"; mgi_id "MGI:2685951"; tag "basic"; ccdsid "CCDS40218.2"; havana_gene "OTTMUSG00000059084.1"; havana_transcript "OTTMUST00000144937.1";
chr8	HAVANA	CDS	10610124	10610352	.	+	.	gene_id "ENSMUSG00000039057.12"; transcript_id "ENSMUST00000207477.2"; exon_number "61"; exon_id "ENSMUSE00000523503.2"; gene_type "protein_coding"; gene_name "Myo16"; transcript_type "protein_coding"; transcript_name "Myo16-203"; protein_id "ENSMUSP00000146677.2"; transcript_support_level "1"; mgi_id "MGI:2685951"; tag "basic"; ccdsid "CCDS40218.2"; havana_gene "OTTMUSG00000059084.1"; havana_transcript "OTTMUST00000144937.1";
chr8	HAVANA	exon	10610124	10610352	.	+	.	gene_id "ENSMUSG00000039057.12"; transcript_id "ENSMUST00000207477.2"; exon_number "62"; exon_id "ENSMUSE00000523503.2"; gene_type "protein_coding"; gene_name "Myo16"; transcript_type "protein_coding"; transcript_name "Myo16-203"; protein_id "ENSMUSP00000146677.2"; transcript_support_level "1"; mgi_id "MGI:2685951"; tag "basic"; ccdsid "CCDS40218.2"; havana_gene "OTTMUSG00000059084.1"; havana_transcript "OTTMUST00000144937.1";
chr8	HAVANA	CDS	10612049	10612317	.	+	.	gene_id "ENSMUSG00000039057.12"; transcript_id "ENSMUST00000207477.2"; exon_number "63"; exon_id "ENSMUSE00000518233.3"; gene_type "protein_coding"; gene_name "Myo16"; transcript_type "protein_coding"; transcript_name "Myo16-203"; protein_id "ENSMUSP00000146677.2"; transcript_support_level "1"; mgi_id "MGI:2685951"; tag "basic"; ccdsid "CCDS40218.2"; havana_gene "OTTMUSG00000059084.1"; havana_transcript "OTTMUST00000144937.1";
chr8	HAVANA	exon	10612049	10612317	.	+	.	gene_id "ENSMUSG00000039057.12"; transcript_id "ENSMUST00000207477.2"; exon_number "64"; exon_id "ENSMUSE00000518233.3"; gene_type "protein_coding"; gene_name "Myo16"; transcript_type "protein_coding"; transcript_name "Myo16-203"; protein_id "ENSMUSP00000146677.2"; transcript_support_level "1"; mgi_id "MGI:2685951"; tag "basic"; ccdsid "CCDS40218.2"; havana_gene "OTTMUSG00000059084.1"; havana_transcript "OTTMUST00000144937.1";
chr8	HAVANA	CDS	10619412	10620731	.	+	.	gene_id "ENSMUSG00000039057.12"; transcript_id "ENSMUST00000207477.2"; exon_number "65"; exon_id "ENSMUSE00001378622.2"; gene_type "protein_coding"; gene_name "Myo16"; transcript_type "protein_coding"; transcript_name "Myo16-203"; protein_id "ENSMUSP00000146677.2"; transcript_support_level "1"; mgi_id "MGI:2685951"; tag "basic"; ccdsid "CCDS40218.2"; havana_gene "OTTMUSG00000059084.1"; havana_transcript "OTTMUST00000144937.1";
chr8	HAVANA	exon	10619412	10620731	.	+	.	gene_id "ENSMUSG00000039057.12"; transcript_id "ENSMUST00000207477.2"; exon_number "66"; exon_id "ENSMUSE00001378622.2"; gene_type "protein_coding"; gene_name "Myo16"; transcript_type "protein_coding"; transcript_name "Myo16-203"; protein_id "ENSMUSP00000146677.2"; transcript_support_level "1"; mgi_id "MGI:2685951"; tag "basic"; ccdsid "CCDS40218.2"; havana_gene "OTTMUSG00000059084.1"; havana_transcript "OTTMUST00000144937.1";
chr8	HAVANA	CDS	10644783	10644941	.	+	.	gene_id "ENSMUSG00000039057.12"; transcript_id "ENSMUST00000207477.2"; exon_number "67"; exon_id "ENSMUSE00000978166.2"; gene_type "protein_coding"; gene_name "Myo16"; transcript_type "protein_coding"; transcript_name "Myo16-203"; protein_id "ENSMUSP00000146677.2"; transcript_support_level "1"; mgi_id "MGI:2685951"; tag "basic"; ccdsid "CCDS40218.2"; havana_gene "OTTMUSG00000059084.1"; havana_transcript "OTTMUST00000144937.1";
chr8	HAVANA	exon	10644783	10644941	.	+	.	gene_id "ENSMUSG00000039057.12"; transcript_id "ENSMUST00000207477.2"; exon_number "68"; exon_id "ENSMUSE00000978166.2"; gene_type "protein_coding"; gene_name "Myo16"; transcript_type "protein_coding"; transcript_name "Myo16-203"; protein_id "ENSMUSP00000146677.2"; transcript_support_level "1"; mgi_id "MGI:2685951"; tag "basic"; ccdsid "CCDS40218.2"; havana_gene "OTTMUSG00000059084.1"; havana_transcript "OTTMUST00000144937.1";
chr8	HAVANA	CDS	10654790	10654881	.	+	.	gene_id "ENSMUSG00000039057.12"; transcript_id "ENSMUST00000207477.2"; exon_number "69"; exon_id "ENSMUSE00001043591.2"; gene_type "protein_coding"; gene_name "Myo16"; transcript_type "protein_coding"; transcript_name "Myo16-203"; protein_id "ENSMUSP00000146677.2"; transcript_support_level "1"; mgi_id "MGI:2685951"; tag "basic"; ccdsid "CCDS40218.2"; havana_gene "OTTMUSG00000059084.1"; havana_transcript "OTTMUST00000144937.1";
chr8	HAVANA	exon	10654790	10654881	.	+	.	gene_id "ENSMUSG00000039057.12"; transcript_id "ENSMUST00000207477.2"; exon_number "70"; exon_id "ENSMUSE00001043591.2"; gene_type "protein_coding"; gene_name "Myo16"; transcript_type "protein_coding"; transcript_name "Myo16-203"; protein_id "ENSMUSP00000146677.2"; transcript_support_level "1"; mgi_id "MGI:2685951"; tag "basic"; ccdsid "CCDS40218.2"; havana_gene "OTTMUSG00000059084.1"; havana_transcript "OTTMUST00000144937.1";
chr8	HAVANA	CDS	10683423	10683647	.	+	.	gene_id "ENSMUSG00000039057.12"; transcript_id "ENSMUST00000207477.2"; exon_number "71"; exon_id "213";
chr8	HAVANA	exon	10683423	10684742	.	+	.	gene_id "ENSMUSG00000039057.12"; transcript_id "ENSMUST00000207477.2"; exon_number "72"; exon_id "ENSMUSE00001380377.2"; gene_type "protein_coding"; gene_name "Myo16"; transcript_type "protein_coding"; transcript_name "Myo16-203"; protein_id "ENSMUSP00000146677.2"; transcript_support_level "1"; mgi_id "MGI:2685951"; tag "basic"; ccdsid "CCDS40218.2"; havana_gene "OTTMUSG00000059084.1"; havana_transcript "OTTMUST00000144937.1";
chr8	HAVANA	stop_codon	10683648	10683650	.	+	.	gene_id "ENSMUSG00000039057.12"; transcript_id "ENSMUST00000207477.2"; exon_number "73"; exon_id "214";
chr8	HAVANA	UTR	10683648	10684742	.	+	.	gene_id "ENSMUSG00000039057.12"; transcript_id "ENSMUST00000207477.2"; exon_number "74"; exon_id "215";
chr8	IsoQuant	gene	10203948	10210143	.	+	.	gene_id "novel_gene_chr8_431"; transcripts "1";
chr8	IsoQuant	transcript	10203948	10210143	.	+	.	gene_id "novel_gene_chr8_431"; transcript_id "transcript430.chr8.nnic"; exons "1";
chr8	IsoQuant	exon	10203948	10210143	.	+	.	gene_id "novel_gene_chr8_431"; transcript_id "transcript430.chr8.nnic"; exon_number "1"; exon_id "216";
chr8	IsoQuant	gene	10323855	10328195	.	+	.	gene_id "novel_gene_chr8_433"; transcripts "1";
chr8	IsoQuant	transcript	10323855	10328195	.	+	.	gene_id "novel_gene_chr8_433"; transcript_id "transcript432.chr8.nnic"; exons "1";
chr8	IsoQuant	exon	10323855	10328195	.	+	.	gene_id "novel_gene_chr8_433"; transcript_id "transcript432.chr8.nnic"; exon_number "1"; exon_id "217";
chr8	IsoQuant	gene	10427690	10431384	.	+	.	gene_id "novel_gene_chr8_429"; transcripts "1";
chr8	IsoQuant	transcript	10427690	10431384	.	+	.	gene_id "novel_gene_chr8_429"; transcript_id "transcript428.chr8.nnic"; exons "1";
chr8	IsoQuant	exon	10427690	10431384	.	+	.	gene_id "novel_gene_chr8_429"; transcript_id "transcript428.chr8.nnic"; exon_number "1"; exon_id "218";
chr8	HAVANA	gene	10963517	10997890	.	-	.	gene_id "ENSMUSG00000109084.3"; transcripts "1"; gene_type "lncRNA"; gene_name "Gm44955"; mgi_id "MGI:5753531"; havana_gene "OTTMUSG00000059104.1";
chr8	HAVANA	transcript	10974427	10978723	.	-	.	gene_id "ENSMUSG00000109084.3"; transcript_id "ENSMUST00000246384.2"; exons "3"; gene_type "lncRNA"; gene_name "Gm44955"; transcript_type "lncRNA"; transcript_name "Gm44955-207"; mgi_id "MGI:5753531"; tag "TAGENE"; havana_gene "OTTMUSG00000059104.1";
chr8	HAVANA	exon	10978269	10978723	.	-	.	gene_id "ENSMUSG00000109084.3"; transcript_id "ENSMUST00000246384.2"; exon_number "1"; exon_id "ENSMUSE00001584747.1"; gene_type "lncRNA"; gene_name "Gm44955"; transcript_type "lncRNA"; transcript_name "Gm44955-207"; mgi_id "MGI:5753531"; tag "TAGENE"; havana_gene "OTTMUSG00000059104.1";
chr8	HAVANA	exon	10978020	10978103	.	-	.	gene_id "ENSMUSG00000109084.3"; transcript_id "ENSMUST00000246384.2"; exon_number "2"; exon_id "ENSMUSE00001488115.1"; gene_type "lncRNA"; gene_name "Gm44955"; transcript_type "lncRNA"; transcript_name "Gm44955-207"; mgi_id "MGI:5753531"; tag "TAGENE"; havana_gene "OTTMUSG00000059104.1";
chr8	HAVANA	exon	10974427	10976995	.	-	.	gene_id "ENSMUSG00000109084.3"; transcript_id "ENSMUST00000246384.2"; exon_number "3"; exon_id "ENSMUSE00001584791.1"; gene_type "lncRNA"; gene_name "Gm44955"; transcript_type "lncRNA"; transcript_name "Gm44955-207"; mgi_id "MGI:5753531"; tag "TAGENE"; havana_gene "OTTMUSG00000059104.1";
chr8	HAVANA	gene	11034681	11058458	.	-	.	gene_id "ENSMUSG00000038894.8"; transcripts "1"; gene_type "protein_coding"; gene_name "Irs2"; mgi_id "MGI:109334"; havana_gene "OTTMUSG00000059106.1";
chr8	IsoQuant	transcript	11043179	11046258	.	-	.	gene_id "ENSMUSG00000038894.8"; transcript_id "transcript438.chr8.nnic"; exons "1";
chr8	IsoQuant	exon	11043179	11046258	.	-	.	gene_id "ENSMUSG00000038894.8"; transcript_id "transcript438.chr8.nnic"; exon_number "1"; exon_id "219";
chr8	HAVANA	gene	11248423	11362826	.	-	.	gene_id "ENSMUSG00000031502.12"; transcripts "1"; gene_type "protein_coding"; gene_name "Col4a1"; mgi_id "MGI:88454"; havana_gene "OTTMUSG00000021316.1";
chr8	HAVANA	transcript	11248423	11362826	.	-	.	gene_id "ENSMUSG00000031502.12"; transcript_id "ENSMUST00000033898.10"; exons "52"; gene_type "protein_coding"; gene_name "Col4a1"; transcript_type "protein_coding"; transcript_name "Col4a1-201"; protein_id "ENSMUSP00000033898.10"; transcript_support_level "1"; mgi_id "MGI:88454"; tag "basic"; ccdsid "CCDS40219.1"; havana_gene "OTTMUSG00000021316.1"; havana_transcript "OTTMUST00000050536.1";
chr8	HAVANA	UTR	11362600	11362826	.	-	.	gene_id "ENSMUSG00000031502.12"; transcript_id "ENSMUST00000033898.10"; exon_number "1"; exon_id "220";
chr8	HAVANA	start_codon	11362597	11362599	.	-	.	gene_id "ENSMUSG00000031502.12"; transcript_id "ENSMUST00000033898.10"; exon_number "2"; exon_id "221";
chr8	HAVANA	exon	11362516	11362826	.	-	.	gene_id "ENSMUSG00000031502.12"; transcript_id "ENSMUST00000033898.10"; exon_number "3"; exon_id "ENSMUSE00000355442.9"; gene_type "protein_coding"; gene_name "Col4a1"; transcript_type "protein_coding"; transcript_name "Col4a1-201"; protein_id "ENSMUSP00000033898.10"; transcript_support_level "1"; mgi_id "MGI:88454"; tag "basic"; ccdsid "CCDS40219.1"; havana_gene "OTTMUSG00000021316.1"; havana_transcript "OTTMUST00000050536.1";
chr8	HAVANA	CDS	11362516	11362599	.	-	.	gene_id "ENSMUSG00000031502.12"; transcript_id "ENSMUST00000033898.10"; exon_number "4"; exon_id "222";
chr8	HAVANA	exon	11317597	11317656	.	-	.	gene_id "ENSMUSG00000031502.12"; transcript_id "ENSMUST00000033898.10"; exon_number "5"; exon_id "ENSMUSE00001378492.2"; gene_type "protein_coding"; gene_name "Col4a1"; transcript_type "protein_coding"; transcript_name "Col4a1-201"; protein_id "ENSMUSP00000033898.10"; transcript_support_level "1"; mgi_id "MGI:88454"; tag "basic"; ccdsid "CCDS40219.1"; havana_gene "OTTMUSG00000021316.1"; havana_transcript "OTTMUST00000050536.1";
chr8	HAVANA	CDS	11317597	11317656	.	-	.	gene_id "ENSMUSG00000031502.12"; transcript_id "ENSMUST00000033898.10"; exon_number "6"; exon_id "ENSMUSE00001378492.2"; gene_type "protein_coding"; gene_name "Col4a1"; transcript_type "protein_coding"; transcript_name "Col4a1-201"; protein_id "ENSMUSP00000033898.10"; transcript_support_level "1"; mgi_id "MGI:88454"; tag "basic"; ccdsid "CCDS40219.1"; havana_gene "OTTMUSG00000021316.1"; havana_transcript "OTTMUST00000050536.1";
chr8	HAVANA	exon	11297006	11297095	.	-	.	gene_id "ENSMUSG00000031502.12"; transcript_id "ENSMUST00000033898.10"; exon_number "7"; exon_id "ENSMUSE00001377052.2"; gene_type "protein_coding"; gene_name "Col4a1"; transcript_type "protein_coding"; transcript_name "Col4a1-201"; protein_id "ENSMUSP00000033898.10"; transcript_support_level "1"; mgi_id "MGI:88454"; tag "basic"; ccdsid "CCDS40219.1"; havana_gene "OTTMUSG00000021316.1"; havana_transcript "OTTMUST00000050536.1";
chr8	HAVANA	CDS	11297006	11297095	.	-	.	gene_id "ENSMUSG00000031502.12"; transcript_id "ENSMUST00000033898.10"; exon_number "8"; exon_id "ENSMUSE00001377052.2"; gene_type "protein_coding"; gene_name "Col4a1"; transcript_type "protein_coding"; transcript_name "Col4a1-201"; protein_id "ENSMUSP00000033898.10"; transcript_support_level "1"; mgi_id "MGI:88454"; tag "basic"; ccdsid "CCDS40219.1"; havana_gene "OTTMUSG00000021316.1"; havana_transcript "OTTMUST00000050536.1";
chr8	HAVANA	exon	11296863	11296907	.	-	.	gene_id "ENSMUSG00000031502.12"; transcript_id "ENSMUST00000033898.10"; exon_number "9"; exon_id "ENSMUSE00000523493.2"; gene_type "protein_coding"; gene_name "Col4a1"; transcript_type "protein_coding"; transcript_name "Col4a1-201"; protein_id "ENSMUSP00000033898.10"; transcript_support_level "1"; mgi_id "MGI:88454"; tag "basic"; ccdsid "CCDS40219.1"; havana_gene "OTTMUSG00000021316.1"; havana_transcript "OTTMUST00000050536.1";
chr8	HAVANA	CDS	11296863	11296907	.	-	.	gene_id "ENSMUSG00000031502.12"; transcript_id "ENSMUST00000033898.10"; exon_number "10"; exon_id "ENSMUSE00000523493.2"; gene_type "protein_coding"; gene_name "Col4a1"; transcript_type "protein_coding"; transcript_name "Col4a1-201"; protein_id "ENSMUSP00000033898.10"; transcript_support_level "1"; mgi_id "MGI:88454"; tag "basic"; ccdsid "CCDS40219.1"; havana_gene "OTTMUSG00000021316.1"; havana_transcript "OTTMUST00000050536.1";
chr8	HAVANA	exon	11295893	11295937	.	-	.	gene_id "ENSMUSG00000031502.12"; transcript_id "ENSMUST00000033898.10"; exon_number "11"; exon_id "ENSMUSE00000523492.2"; gene_type "protein_coding"; gene_name "Col4a1"; transcript_type "protein_coding"; transcript_name "Col4a1-201"; protein_id "ENSMUSP00000033898.10"; transcript_support_level "1"; mgi_id "MGI:88454"; tag "basic"; ccdsid "CCDS40219.1"; havana_gene "OTTMUSG00000021316.1"; havana_transcript "OTTMUST00000050536.1";
chr8	HAVANA	CDS	11295893	11295937	.	-	.	gene_id "ENSMUSG00000031502.12"; transcript_id "ENSMUST00000033898.10"; exon_number "12"; exon_id "ENSMUSE00000523492.2"; gene_type "protein_coding"; gene_name "Col4a1"; transcript_type "protein_coding"; transcript_name "Col4a1-201"; protein_id "ENSMUSP00000033898.10"; transcript_support_level "1"; mgi_id "MGI:88454"; tag "basic"; ccdsid "CCDS40219.1"; havana_gene "OTTMUSG00000021316.1"; havana_transcript "OTTMUST00000050536.1";
chr8	HAVANA	exon	11295737	11295799	.	-	.	gene_id "ENSMUSG00000031502.12"; transcript_id "ENSMUST00000033898.10"; exon_number "13"; exon_id "ENSMUSE00000523491.2"; gene_type "protein_coding"; gene_name "Col4a1"; transcript_type "protein_coding"; transcript_name "Col4a1-201"; protein_id "ENSMUSP00000033898.10"; transcript_support_level "1"; mgi_id "MGI:88454"; tag "basic"; ccdsid "CCDS40219.1"; havana_gene "OTTMUSG00000021316.1"; havana_transcript "OTTMUST00000050536.1";
chr8	HAVANA	CDS	11295737	11295799	.	-	.	gene_id "ENSMUSG00000031502.12"; transcript_id "ENSMUST00000033898.10"; exon_number "14"; exon_id "ENSMUSE00000523491.2"; gene_type "protein_coding"; gene_name "Col4a1"; transcript_type "protein_coding"; transcript_name "Col4a1-201"; protein_id "ENSMUSP00000033898.10"; transcript_support_level "1"; mgi_id "MGI:88454"; tag "basic"; ccdsid "CCDS40219.1"; havana_gene "OTTMUSG00000021316.1"; havana_transcript "OTTMUST00000050536.1";
chr8	HAVANA	exon	11295211	11295264	.	-	.	gene_id "ENSMUSG00000031502.12"; transcript_id "ENSMUST00000033898.10"; exon_number "15"; exon_id "ENSMUSE00000523490.2"; gene_type "protein_coding"; gene_name "Col4a1"; transcript_type "protein_coding"; transcript_name "Col4a1-201"; protein_id "ENSMUSP00000033898.10"; transcript_support_level "1"; mgi_id "MGI:88454"; tag "basic"; ccdsid "CCDS40219.1"; havana_gene "OTTMUSG00000021316.1"; havana_transcript "OTTMUST00000050536.1";
chr8	HAVANA	CDS	11295211	11295264	.	-	.	gene_id "ENSMUSG00000031502.12"; transcript_id "ENSMUST00000033898.10"; exon_number "16"; exon_id "ENSMUSE00000523490.2"; gene_type "protein_coding"; gene_name "Col4a1"; transcript_type "protein_coding"; transcript_name "Col4a1-201"; protein_id "ENSMUSP00000033898.10"; transcript_support_level "1"; mgi_id "MGI:88454"; tag "basic"; ccdsid "CCDS40219.1"; havana_gene "OTTMUSG00000021316.1"; havana_transcript "OTTMUST00000050536.1";
chr8	HAVANA	exon	11295058	11295084	.	-	.	gene_id "ENSMUSG00000031502.12"; transcript_id "ENSMUST00000033898.10"; exon_number "17"; exon_id "ENSMUSE00000523489.2"; gene_type "protein_coding"; gene_name "Col4a1"; transcript_type "protein_coding"; transcript_name "Col4a1-201"; protein_id "ENSMUSP00000033898.10"; transcript_support_level "1"; mgi_id "MGI:88454"; tag "basic"; ccdsid "CCDS40219.1"; havana_gene "OTTMUSG00000021316.1"; havana_transcript "OTTMUST00000050536.1";
chr8	HAVANA	CDS	11295058	11295084	.	-	.	gene_id "ENSMUSG00000031502.12"; transcript_id "ENSMUST00000033898.10"; exon_number "18"; exon_id "ENSMUSE00000523489.2"; gene_type "protein_coding"; gene_name "Col4a1"; transcript_type "protein_coding"; transcript_name "Col4a1-201"; protein_id "ENSMUSP00000033898.10"; transcript_support_level "1"; mgi_id "MGI:88454"; tag "basic"; ccdsid "CCDS40219.1"; havana_gene "OTTMUSG00000021316.1"; havana_transcript "OTTMUST00000050536.1";
chr8	HAVANA	exon	11294486	11294569	.	-	.	gene_id "ENSMUSG00000031502.12"; transcript_id "ENSMUST00000033898.10"; exon_number "19"; exon_id "ENSMUSE00000210268.2"; gene_type "protein_coding"; gene_name "Col4a1"; transcript_type "protein_coding"; transcript_name "Col4a1-201"; protein_id "ENSMUSP00000033898.10"; transcript_support_level "1"; mgi_id "MGI:88454"; tag "basic"; ccdsid "CCDS40219.1"; havana_gene "OTTMUSG00000021316.1"; havana_transcript "OTTMUST00000050536.1";
chr8	HAVANA	CDS	11294486	11294569	.	-	.	gene_id "ENSMUSG00000031502.12"; transcript_id "ENSMUST00000033898.10"; exon_number "20"; exon_id "ENSMUSE00000210268.2"; gene_type "protein_coding"; gene_name "Col4a1"; transcript_type "protein_coding"; transcript_name "Col4a1-201"; protein_id "ENSMUSP00000033898.10"; transcript_support_level "1"; mgi_id "MGI:88454"; tag "basic"; ccdsid "CCDS40219.1"; havana_gene "OTTMUSG00000021316.1"; havana_transcript "OTTMUST00000050536.1";
chr8	HAVANA	exon	11294341	11294403	.	-	.	gene_id "ENSMUSG00000031502.12"; transcript_id "ENSMUST00000033898.10"; exon_number "21"; exon_id "ENSMUSE00000355121.7"; gene_type "protein_coding"; gene_name "Col4a1"; transcript_type "protein_coding"; transcript_name "Col4a1-201"; protein_id "ENSMUSP00000033898.10"; transcript_support_level "1"; mgi_id "MGI:88454"; tag "basic"; ccdsid "CCDS40219.1"; havana_gene "OTTMUSG00000021316.1"; havana_transcript "OTTMUST00000050536.1";
chr8	HAVANA	CDS	11294341	11294403	.	-	.	gene_id "ENSMUSG00000031502.12"; transcript_id "ENSMUST00000033898.10"; exon_number "22"; exon_id "ENSMUSE00000355121.7"; gene_type "protein_coding"; gene_name "Col4a1"; transcript_type "protein_coding"; transcript_name "Col4a1-201"; protein_id "ENSMUSP00000033898.10"; transcript_support_level "1"; mgi_id "MGI:88454"; tag "basic"; ccdsid "CCDS40219.1"; havana_gene "OTTMUSG00000021316.1"; havana_transcript "OTTMUST00000050536.1";
chr8	HAVANA	exon	11292782	11292817	.	-	.	gene_id "ENSMUSG00000031502.12"; transcript_id "ENSMUST00000033898.10"; exon_number "23"; exon_id "ENSMUSE00000686006.2"; gene_type "protein_coding"; gene_name "Col4a1"; transcript_type "protein_coding"; transcript_name "Col4a1-201"; protein_id "ENSMUSP00000033898.10"; transcript_support_level "1"; mgi_id "MGI:88454"; tag "basic"; ccdsid "CCDS40219.1"; havana_gene "OTTMUSG00000021316.1"; havana_transcript "OTTMUST00000050536.1";
chr8	HAVANA	CDS	11292782	11292817	.	-	.	gene_id "ENSMUSG00000031502.12"; transcript_id "ENSMUST00000033898.10"; exon_number "24"; exon_id "ENSMUSE00000686006.2"; gene_type "protein_coding"; gene_name "Col4a1"; transcript_type "protein_coding"; transcript_name "Col4a1-201"; protein_id "ENSMUSP00000033898.10"; transcript_support_level "1"; mgi_id "MGI:88454"; tag "basic"; ccdsid "CCDS40219.1"; havana_gene "OTTMUSG00000021316.1"; havana_transcript "OTTMUST00000050536.1";
chr8	HAVANA	exon	11292173	11292214	.	-	.	gene_id "ENSMUSG00000031502.12"; transcript_id "ENSMUST00000033898.10"; exon_number "25"; exon_id "ENSMUSE00000686003.2"; gene_type "protein_coding"; gene_name "Col4a1"; transcript_type "protein_coding"; transcript_name "Col4a1-201"; protein_id "ENSMUSP00000033898.10"; transcript_support_level "1"; mgi_id "MGI:88454"; tag "basic"; ccdsid "CCDS40219.1"; havana_gene "OTTMUSG00000021316.1"; havana_transcript "OTTMUST00000050536.1";
chr8	HAVANA	CDS	11292173	11292214	.	-	.	gene_id "ENSMUSG00000031502.12"; transcript_id "ENSMUST00000033898.10"; exon_number "26"; exon_id "ENSMUSE00000686003.2"; gene_type "protein_coding"; gene_name "Col4a1"; transcript_type "protein_coding"; transcript_name "Col4a1-201"; protein_id "ENSMUSP00000033898.10"; transcript_support_level "1"; mgi_id "MGI:88454"; tag "basic"; ccdsid "CCDS40219.1"; havana_gene "OTTMUSG00000021316.1"; havana_transcript "OTTMUST00000050536.1";
chr8	HAVANA	exon	11291122	11291208	.	-	.	gene_id "ENSMUSG00000031502.12"; transcript_id "ENSMUST00000033898.10"; exon_number "27"; exon_id "ENSMUSE00000210266.2"; gene_type "protein_coding"; gene_name "Col4a1"; transcript_type "protein_coding"; transcript_name "Col4a1-201"; protein_id "ENSMUSP00000033898.10"; transcript_support_level "1"; mgi_id "MGI:88454"; tag "basic"; ccdsid "CCDS40219.1"; havana_gene "OTTMUSG00000021316.1"; havana_transcript "OTTMUST00000050536.1";
chr8	HAVANA	CDS	11291122	11291208	.	-	.	gene_id "ENSMUSG00000031502.12"; transcript_id "ENSMUST00000033898.10"; exon_number "28"; exon_id "ENSMUSE00000210266.2"; gene_type "protein_coding"; gene_name "Col4a1"; transcript_type "protein_coding"; transcript_name "Col4a1-201"; protein_id "ENSMUSP00000033898.10"; transcript_support_level "1"; mgi_id "MGI:88454"; tag "basic"; ccdsid "CCDS40219.1"; havana_gene "OTTMUSG00000021316.1"; havana_transcript "OTTMUST00000050536.1";
chr8	HAVANA	exon	11290041	11290067	.	-	.	gene_id "ENSMUSG00000031502.12"; transcript_id "ENSMUST00000033898.10"; exon_number "29"; exon_id "ENSMUSE00000279837.2"; gene_type "protein_coding"; gene_name "Col4a1"; transcript_type "protein_coding"; transcript_name "Col4a1-201"; protein_id "ENSMUSP00000033898.10"; transcript_support_level "1"; mgi_id "MGI:88454"; tag "basic"; ccdsid "CCDS40219.1"; havana_gene "OTTMUSG00000021316.1"; havana_transcript "OTTMUST00000050536.1";
chr8	HAVANA	CDS	11290041	11290067	.	-	.	gene_id "ENSMUSG00000031502.12"; transcript_id "ENSMUST00000033898.10"; exon_number "30"; exon_id "ENSMUSE00000279837.2"; gene_type "protein_coding"; gene_name "Col4a1"; transcript_type "protein_coding"; transcript_name "Col4a1-201"; protein_id "ENSMUSP00000033898.10"; transcript_support_level "1"; mgi_id "MGI:88454"; tag "basic"; ccdsid "CCDS40219.1"; havana_gene "OTTMUSG00000021316.1"; havana_transcript "OTTMUST00000050536.1";
chr8	HAVANA	exon	11289827	11289877	.	-	.	gene_id "ENSMUSG00000031502.12"; transcript_id "ENSMUST00000033898.10"; exon_number "31"; exon_id "ENSMUSE00000210281.2"; gene_type "protein_coding"; gene_name "Col4a1"; transcript_type "protein_coding"; transcript_name "Col4a1-201"; protein_id "ENSMUSP00000033898.10"; transcript_support_level "1"; mgi_id "MGI:88454"; tag "basic"; ccdsid "CCDS40219.1"; havana_gene "OTTMUSG00000021316.1"; havana_transcript "OTTMUST00000050536.1";
chr8	HAVANA	CDS	11289827	11289877	.	-	.	gene_id "ENSMUSG00000031502.12"; transcript_id "ENSMUST00000033898.10"; exon_number "32"; exon_id "ENSMUSE00000210281.2"; gene_type "protein_coding"; gene_name "Col4a1"; transcript_type "protein_coding"; transcript_name "Col4a1-201"; protein_id "ENSMUSP00000033898.10"; transcript_support_level "1"; mgi_id "MGI:88454"; tag "basic"; ccdsid "CCDS40219.1"; havana_gene "OTTMUSG00000021316.1"; havana_transcript "OTTMUST00000050536.1";
chr8	HAVANA	exon	11289134	11289178	.	-	.	gene_id "ENSMUSG00000031502.12"; transcript_id "ENSMUST00000033898.10"; exon_number "33"; exon_id "ENSMUSE00000210253.2"; gene_type "protein_coding"; gene_name "Col4a1"; transcript_type "protein_coding"; transcript_name "Col4a1-201"; protein_id "ENSMUSP00000033898.10"; transcript_support_level "1"; mgi_id "MGI:88454"; tag "basic"; ccdsid "CCDS40219.1"; havana_gene "OTTMUSG00000021316.1"; havana_transcript "OTTMUST00000050536.1";
chr8	HAVANA	CDS	11289134	11289178	.	-	.	gene_id "ENSMUSG00000031502.12"; transcript_id "ENSMUST00000033898.10"; exon_number "34"; exon_id "ENSMUSE00000210253.2"; gene_type "protein_coding"; gene_name "Col4a1"; transcript_type "protein_coding"; transcript_name "Col4a1-201"; protein_id "ENSMUSP00000033898.10"; transcript_support_level "1"; mgi_id "MGI:88454"; tag "basic"; ccdsid "CCDS40219.1"; havana_gene "OTTMUSG00000021316.1"; havana_transcript "OTTMUST00000050536.1";
chr8	HAVANA	exon	11288998	11289051	.	-	.	gene_id "ENSMUSG00000031502.12"; transcript_id "ENSMUST00000033898.10"; exon_number "35"; exon_id "ENSMUSE00000210248.6"; gene_type "protein_coding"; gene_name "Col4a1"; transcript_type "protein_coding"; transcript_name "Col4a1-201"; protein_id "ENSMUSP00000033898.10"; transcript_support_level "1"; mgi_id "MGI:88454"; tag "basic"; ccdsid "CCDS40219.1"; havana_gene "OTTMUSG00000021316.1"; havana_transcript "OTTMUST00000050536.1";
chr8	HAVANA	CDS	11288998	11289051	.	-	.	gene_id "ENSMUSG00000031502.12"; transcript_id "ENSMUST00000033898.10"; exon_number "36"; exon_id "ENSMUSE00000210248.6"; gene_type "protein_coding"; gene_name "Col4a1"; transcript_type "protein_coding"; transcript_name "Col4a1-201"; protein_id "ENSMUSP00000033898.10"; transcript_support_level "1"; mgi_id "MGI:88454"; tag "basic"; ccdsid "CCDS40219.1"; havana_gene "OTTMUSG00000021316.1"; havana_transcript "OTTMUST00000050536.1";
chr8	HAVANA	exon	11287845	11287886	.	-	.	gene_id "ENSMUSG00000031502.12"; transcript_id "ENSMUST00000033898.10"; exon_number "37"; exon_id "ENSMUSE00000686000.2"; gene_type "protein_coding"; gene_name "Col4a1"; transcript_type "protein_coding"; transcript_name "Col4a1-201"; protein_id "ENSMUSP00000033898.10"; transcript_support_level "1"; mgi_id "MGI:88454"; tag "basic"; ccdsid "CCDS40219.1"; havana_gene "OTTMUSG00000021316.1"; havana_transcript "OTTMUST00000050536.1";
chr8	HAVANA	CDS	11287845	11287886	.	-	.	gene_id "ENSMUSG00000031502.12"; transcript_id "ENSMUST00000033898.10"; exon_number "38"; exon_id "ENSMUSE00000686000.2"; gene_type "protein_coding"; gene_name "Col4a1"; transcript_type "protein_coding"; transcript_name "Col4a1-201"; protein_id "ENSMUSP00000033898.10"; transcript_support_level "1"; mgi_id "MGI:88454"; tag "basic"; ccdsid "CCDS40219.1"; havana_gene "OTTMUSG00000021316.1"; havana_transcript "OTTMUST00000050536.1";
chr8	HAVANA	exon	11286426	11286510	.	-	.	gene_id "ENSMUSG00000031502.12"; transcript_id "ENSMUST00000033898.10"; exon_number "39"; exon_id "ENSMUSE00000210245.6"; gene_type "protein_coding"; gene_name "Col4a1"; transcript_type "protein_coding"; transcript_name "Col4a1-201"; protein_id "ENSMUSP00000033898.10"; transcript_support_level "1"; mgi_id "MGI:88454"; tag "basic"; ccdsid "CCDS40219.1"; havana_gene "OTTMUSG00000021316.1"; havana_transcript "OTTMUST00000050536.1";
chr8	HAVANA	CDS	11286426	11286510	.	-	.	gene_id "ENSMUSG00000031502.12"; transcript_id "ENSMUST00000033898.10"; exon_number "40"; exon_id "ENSMUSE00000210245.6"; gene_type "protein_coding"; gene_name "Col4a1"; transcript_type "protein_coding"; transcript_name "Col4a1-201"; protein_id "ENSMUSP00000033898.10"; transcript_support_level "1"; mgi_id "MGI:88454"; tag "basic"; ccdsid "CCDS40219.1"; havana_gene "OTTMUSG00000021316.1"; havana_transcript "OTTMUST00000050536.1";
chr8	HAVANA	exon	11286052	11286087	.	-	.	gene_id "ENSMUSG00000031502.12"; transcript_id "ENSMUST00000033898.10"; exon_number "41"; exon_id "ENSMUSE00000392458.2"; gene_type "protein_coding"; gene_name "Col4a1"; transcript_type "protein_coding"; transcript_name "Col4a1-201"; protein_id "ENSMUSP00000033898.10"; transcript_support_level "1"; mgi_id "MGI:88454"; tag "basic"; ccdsid "CCDS40219.1"; havana_gene "OTTMUSG00000021316.1"; havana_transcript "OTTMUST00000050536.1";
chr8	HAVANA	CDS	11286052	11286087	.	-	.	gene_id "ENSMUSG00000031502.12"; transcript_id "ENSMUST00000033898.10"; exon_number "42"; exon_id "ENSMUSE00000392458.2"; gene_type "protein_coding"; gene_name "Col4a1"; transcript_type "protein_coding"; transcript_name "Col4a1-201"; protein_id "ENSMUSP00000033898.10"; transcript_support_level "1"; mgi_id "MGI:88454"; tag "basic"; ccdsid "CCDS40219.1"; havana_gene "OTTMUSG00000021316.1"; havana_transcript "OTTMUST00000050536.1";
chr8	HAVANA	exon	11285095	11285259	.	-	.	gene_id "ENSMUSG00000031502.12"; transcript_id "ENSMUST00000033898.10"; exon_number "43"; exon_id "ENSMUSE00000346441.2"; gene_type "protein_coding"; gene_name "Col4a1"; transcript_type "protein_coding"; transcript_name "Col4a1-201"; protein_id "ENSMUSP00000033898.10"; transcript_support_level "1"; mgi_id "MGI:88454"; tag "basic"; ccdsid "CCDS40219.1"; havana_gene "OTTMUSG00000021316.1"; havana_transcript "OTTMUST00000050536.1";
chr8	HAVANA	CDS	11285095	11285259	.	-	.	gene_id "ENSMUSG00000031502.12"; transcript_id "ENSMUST00000033898.10"; exon_number "44"; exon_id "ENSMUSE00000346441.2"; gene_type "protein_coding"; gene_name "Col4a1"; transcript_type "protein_coding"; transcript_name "Col4a1-201"; protein_id "ENSMUSP00000033898.10"; transcript_support_level "1"; mgi_id "MGI:88454"; tag "basic"; ccdsid "CCDS40219.1"; havana_gene "OTTMUSG00000021316.1"; havana_transcript "OTTMUST00000050536.1";
chr8	HAVANA	exon	11283828	11283923	.	-	.	gene_id "ENSMUSG00000031502.12"; transcript_id "ENSMUST00000033898.10"; exon_number "45"; exon_id "ENSMUSE00000441233.2"; gene_type "protein_coding"; gene_name "Col4a1"; transcript_type "protein_coding"; transcript_name "Col4a1-201"; protein_id "ENSMUSP00000033898.10"; transcript_support_level "1"; mgi_id "MGI:88454"; tag "basic"; ccdsid "CCDS40219.1"; havana_gene "OTTMUSG00000021316.1"; havana_transcript "OTTMUST00000050536.1";
chr8	HAVANA	CDS	11283828	11283923	.	-	.	gene_id "ENSMUSG00000031502.12"; transcript_id "ENSMUST00000033898.10"; exon_number "46"; exon_id "ENSMUSE00000441233.2"; gene_type "protein_coding"; gene_name "Col4a1"; transcript_type "protein_coding"; transcript_name "Col4a1-201"; protein_id "ENSMUSP00000033898.10"; transcript_support_level "1"; mgi_id "MGI:88454"; tag "basic"; ccdsid "CCDS40219.1"; havana_gene "OTTMUSG00000021316.1"; havana_transcript "OTTMUST00000050536.1";
chr8	HAVANA	exon	11281947	11282030	.	-	.	gene_id "ENSMUSG00000031502.12"; transcript_id "ENSMUST00000033898.10"; exon_number "47"; exon_id "ENSMUSE00001380855.2"; gene_type "protein_coding"; gene_name "Col4a1"; transcript_type "protein_coding"; transcript_name "Col4a1-201"; protein_id "ENSMUSP00000033898.10"; transcript_support_level "1"; mgi_id "MGI:88454"; tag "basic"; ccdsid "CCDS40219.1"; havana_gene "OTTMUSG00000021316.1"; havana_transcript "OTTMUST00000050536.1";
chr8	HAVANA	CDS	11281947	11282030	.	-	.	gene_id "ENSMUSG00000031502.12"; transcript_id "ENSMUST00000033898.10"; exon_number "48"; exon_id "ENSMUSE00001380855.2"; gene_type "protein_coding"; gene_name "Col4a1"; transcript_type "protein_coding"; transcript_name "Col4a1-201"; protein_id "ENSMUSP00000033898.10"; transcript_support_level "1"; mgi_id "MGI:88454"; tag "basic"; ccdsid "CCDS40219.1"; havana_gene "OTTMUSG00000021316.1"; havana_transcript "OTTMUST00000050536.1";
chr8	HAVANA	exon	11281398	11281468	.	-	.	gene_id "ENSMUSG00000031502.12"; transcript_id "ENSMUST00000033898.10"; exon_number "49"; exon_id "ENSMUSE00001376014.2"; gene_type "protein_coding"; gene_name "Col4a1"; transcript_type "protein_coding"; transcript_name "Col4a1-201"; protein_id "ENSMUSP00000033898.10"; transcript_support_level "1"; mgi_id "MGI:88454"; tag "basic"; ccdsid "CCDS40219.1"; havana_gene "OTTMUSG00000021316.1"; havana_transcript "OTTMUST00000050536.1";
chr8	HAVANA	CDS	11281398	11281468	.	-	.	gene_id "ENSMUSG00000031502.12"; transcript_id "ENSMUST00000033898.10"; exon_number "50"; exon_id "ENSMUSE00001376014.2"; gene_type "protein_coding"; gene_name "Col4a1"; transcript_type "protein_coding"; transcript_name "Col4a1-201"; protein_id "ENSMUSP00000033898.10"; transcript_support_level "1"; mgi_id "MGI:88454"; tag "basic"; ccdsid "CCDS40219.1"; havana_gene "OTTMUSG00000021316.1"; havana_transcript "OTTMUST00000050536.1";
chr8	HAVANA	exon	11276950	11277141	.	-	.	gene_id "ENSMUSG00000031502.12"; transcript_id "ENSMUST00000033898.10"; exon_number "51"; exon_id "ENSMUSE00000210247.2"; gene_type "protein_coding"; gene_name "Col4a1"; transcript_type "protein_coding"; transcript_name "Col4a1-201"; protein_id "ENSMUSP00000033898.10"; transcript_support_level "1"; mgi_id "MGI:88454"; tag "basic"; ccdsid "CCDS40219.1"; havana_gene "OTTMUSG00000021316.1"; havana_transcript "OTTMUST00000050536.1";
chr8	HAVANA	CDS	11276950	11277141	.	-	.	gene_id "ENSMUSG00000031502.12"; transcript_id "ENSMUST00000033898.10"; exon_number "52"; exon_id "ENSMUSE00000210247.2"; gene_type "protein_coding"; gene_name "Col4a1"; transcript_type "protein_coding"; transcript_name "Col4a1-201"; protein_id "ENSMUSP00000033898.10"; transcript_support_level "1"; mgi_id "MGI:88454"; tag "basic"; ccdsid "CCDS40219.1"; havana_gene "OTTMUSG00000021316.1"; havana_transcript "OTTMUST00000050536.1";
chr8	HAVANA	exon	11276325	11276493	.	-	.	gene_id "ENSMUSG00000031502.12"; transcript_id "ENSMUST00000033898.10"; exon_number "53"; exon_id "ENSMUSE00000210284.2"; gene_type "protein_coding"; gene_name "Col4a1"; transcript_type "protein_coding"; transcript_name "Col4a1-201"; protein_id "ENSMUSP00000033898.10"; transcript_support_level "1"; mgi_id "MGI:88454"; tag "basic"; ccdsid "CCDS40219.1"; havana_gene "OTTMUSG00000021316.1"; havana_transcript "OTTMUST00000050536.1";
chr8	HAVANA	CDS	11276325	11276493	.	-	.	gene_id "ENSMUSG00000031502.12"; transcript_id "ENSMUST00000033898.10"; exon_number "54"; exon_id "ENSMUSE00000210284.2"; gene_type "protein_coding"; gene_name "Col4a1"; transcript_type "protein_coding"; transcript_name "Col4a1-201"; protein_id "ENSMUSP00000033898.10"; transcript_support_level "1"; mgi_id "MGI:88454"; tag "basic"; ccdsid "CCDS40219.1"; havana_gene "OTTMUSG00000021316.1"; havana_transcript "OTTMUST00000050536.1";
chr8	HAVANA	exon	11273576	11273668	.	-	.	gene_id "ENSMUSG00000031502.12"; transcript_id "ENSMUST00000033898.10"; exon_number "55"; exon_id "ENSMUSE00000441211.2"; gene_type "protein_coding"; gene_name "Col4a1"; transcript_type "protein_coding"; transcript_name "Col4a1-201"; protein_id "ENSMUSP00000033898.10"; transcript_support_level "1"; mgi_id "MGI:88454"; tag "basic"; ccdsid "CCDS40219.1"; havana_gene "OTTMUSG00000021316.1"; havana_transcript "OTTMUST00000050536.1";
chr8	HAVANA	CDS	11273576	11273668	.	-	.	gene_id "ENSMUSG00000031502.12"; transcript_id "ENSMUST00000033898.10"; exon_number "56"; exon_id "ENSMUSE00000441211.2"; gene_type "protein_coding"; gene_name "Col4a1"; transcript_type "protein_coding"; transcript_name "Col4a1-201"; protein_id "ENSMUSP00000033898.10"; transcript_support_level "1"; mgi_id "MGI:88454"; tag "basic"; ccdsid "CCDS40219.1"; havana_gene "OTTMUSG00000021316.1"; havana_transcript "OTTMUST00000050536.1";
chr8	HAVANA	exon	11272999	11273103	.	-	.	gene_id "ENSMUSG00000031502.12"; transcript_id "ENSMUST00000033898.10"; exon_number "57"; exon_id "ENSMUSE00000398812.3"; gene_type "protein_coding"; gene_name "Col4a1"; transcript_type "protein_coding"; transcript_name "Col4a1-201"; protein_id "ENSMUSP00000033898.10"; transcript_support_level "1"; mgi_id "MGI:88454"; tag "basic"; ccdsid "CCDS40219.1"; havana_gene "OTTMUSG00000021316.1"; havana_transcript "OTTMUST00000050536.1";
chr8	HAVANA	CDS	11272999	11273103	.	-	.	gene_id "ENSMUSG00000031502.12"; transcript_id "ENSMUST00000033898.10"; exon_number "58"; exon_id "ENSMUSE00000398812.3"; gene_type "protein_coding"; gene_name "Col4a1"; transcript_type "protein_coding"; transcript_name "Col4a1-201"; protein_id "ENSMUSP00000033898.10"; transcript_support_level "1"; mgi_id "MGI:88454"; tag "basic"; ccdsid "CCDS40219.1"; havana_gene "OTTMUSG00000021316.1"; havana_transcript "OTTMUST00000050536.1";
chr8	HAVANA	exon	11272196	11272293	.	-	.	gene_id "ENSMUSG00000031502.12"; transcript_id "ENSMUST00000033898.10"; exon_number "59"; exon_id "ENSMUSE00000389457.2"; gene_type "protein_coding"; gene_name "Col4a1"; transcript_type "protein_coding"; transcript_name "Col4a1-201"; protein_id "ENSMUSP00000033898.10"; transcript_support_level "1"; mgi_id "MGI:88454"; tag "basic"; ccdsid "CCDS40219.1"; havana_gene "OTTMUSG00000021316.1"; havana_transcript "OTTMUST00000050536.1";
chr8	HAVANA	CDS	11272196	11272293	.	-	.	gene_id "ENSMUSG00000031502.12"; transcript_id "ENSMUST00000033898.10"; exon_number "60"; exon_id "ENSMUSE00000389457.2"; gene_type "protein_coding"; gene_name "Col4a1"; transcript_type "protein_coding"; transcript_name "Col4a1-201"; protein_id "ENSMUSP00000033898.10"; transcript_support_level "1"; mgi_id "MGI:88454"; tag "basic"; ccdsid "CCDS40219.1"; havana_gene "OTTMUSG00000021316.1"; havana_transcript "OTTMUST00000050536.1";
chr8	HAVANA	exon	11271289	11271439	.	-	.	gene_id "ENSMUSG00000031502.12"; transcript_id "ENSMUST00000033898.10"; exon_number "61"; exon_id "ENSMUSE00000210270.2"; gene_type "protein_coding"; gene_name "Col4a1"; transcript_type "protein_coding"; transcript_name "Col4a1-201"; protein_id "ENSMUSP00000033898.10"; transcript_support_level "1"; mgi_id "MGI:88454"; tag "basic"; ccdsid "CCDS40219.1"; havana_gene "OTTMUSG00000021316.1"; havana_transcript "OTTMUST00000050536.1";
chr8	HAVANA	CDS	11271289	11271439	.	-	.	gene_id "ENSMUSG00000031502.12"; transcript_id "ENSMUST00000033898.10"; exon_number "62"; exon_id "ENSMUSE00000210270.2"; gene_type "protein_coding"; gene_name "Col4a1"; transcript_type "protein_coding"; transcript_name "Col4a1-201"; protein_id "ENSMUSP00000033898.10"; transcript_support_level "1"; mgi_id "MGI:88454"; tag "basic"; ccdsid "CCDS40219.1"; havana_gene "OTTMUSG00000021316.1"; havana_transcript "OTTMUST00000050536.1";
chr8	HAVANA	exon	11270982	11271095	.	-	.	gene_id "ENSMUSG00000031502.12"; transcript_id "ENSMUST00000033898.10"; exon_number "63"; exon_id "ENSMUSE00000366926.2"; gene_type "protein_coding"; gene_name "Col4a1"; transcript_type "protein_coding"; transcript_name "Col4a1-201"; protein_id "ENSMUSP00000033898.10"; transcript_support_level "1"; mgi_id "MGI:88454"; tag "basic"; ccdsid "CCDS40219.1"; havana_gene "OTTMUSG00000021316.1"; havana_transcript "OTTMUST00000050536.1";
chr8	HAVANA	CDS	11270982	11271095	.	-	.	gene_id "ENSMUSG00000031502.12"; transcript_id "ENSMUST00000033898.10"; exon_number "64"; exon_id "ENSMUSE00000366926.2"; gene_type "protein_coding"; gene_name "Col4a1"; transcript_type "protein_coding"; transcript_name "Col4a1-201"; protein_id "ENSMUSP00000033898.10"; transcript_support_level "1"; mgi_id "MGI:88454"; tag "basic"; ccdsid "CCDS40219.1"; havana_gene "OTTMUSG00000021316.1"; havana_transcript "OTTMUST00000050536.1";
chr8	HAVANA	exon	11270209	11270376	.	-	.	gene_id "ENSMUSG00000031502.12"; transcript_id "ENSMUST00000033898.10"; exon_number "65"; exon_id "ENSMUSE00000352485.2"; gene_type "protein_coding"; gene_name "Col4a1"; transcript_type "protein_coding"; transcript_name "Col4a1-201"; protein_id "ENSMUSP00000033898.10"; transcript_support_level "1"; mgi_id "MGI:88454"; tag "basic"; ccdsid "CCDS40219.1"; havana_gene "OTTMUSG00000021316.1"; havana_transcript "OTTMUST00000050536.1";
chr8	HAVANA	CDS	11270209	11270376	.	-	.	gene_id "ENSMUSG00000031502.12"; transcript_id "ENSMUST00000033898.10"; exon_number "66"; exon_id "ENSMUSE00000352485.2"; gene_type "protein_coding"; gene_name "Col4a1"; transcript_type "protein_coding"; transcript_name "Col4a1-201"; protein_id "ENSMUSP00000033898.10"; transcript_support_level "1"; mgi_id "MGI:88454"; tag "basic"; ccdsid "CCDS40219.1"; havana_gene "OTTMUSG00000021316.1"; havana_transcript "OTTMUST00000050536.1";
chr8	HAVANA	exon	11269987	11270076	.	-	.	gene_id "ENSMUSG00000031502.12"; transcript_id "ENSMUST00000033898.10"; exon_number "67"; exon_id "ENSMUSE00001389243.2"; gene_type "protein_coding"; gene_name "Col4a1"; transcript_type "protein_coding"; transcript_name "Col4a1-201"; protein_id "ENSMUSP00000033898.10"; transcript_support_level "1"; mgi_id "MGI:88454"; tag "basic"; ccdsid "CCDS40219.1"; havana_gene "OTTMUSG00000021316.1"; havana_transcript "OTTMUST00000050536.1";
chr8	HAVANA	CDS	11269987	11270076	.	-	.	gene_id "ENSMUSG00000031502.12"; transcript_id "ENSMUST00000033898.10"; exon_number "68"; exon_id "ENSMUSE00001389243.2"; gene_type "protein_coding"; gene_name "Col4a1"; transcript_type "protein_coding"; transcript_name "Col4a1-201"; protein_id "ENSMUSP00000033898.10"; transcript_support_level "1"; mgi_id "MGI:88454"; tag "basic"; ccdsid "CCDS40219.1"; havana_gene "OTTMUSG00000021316.1"; havana_transcript "OTTMUST00000050536.1";
chr8	HAVANA	exon	11269080	11269232	.	-	.	gene_id "ENSMUSG00000031502.12"; transcript_id "ENSMUST00000033898.10"; exon_number "69"; exon_id "ENSMUSE00001382630.2"; gene_type "protein_coding"; gene_name "Col4a1"; transcript_type "protein_coding"; transcript_name "Col4a1-201"; protein_id "ENSMUSP00000033898.10"; transcript_support_level "1"; mgi_id "MGI:88454"; tag "basic"; ccdsid "CCDS40219.1"; havana_gene "OTTMUSG00000021316.1"; havana_transcript "OTTMUST00000050536.1";
chr8	HAVANA	CDS	11269080	11269232	.	-	.	gene_id "ENSMUSG00000031502.12"; transcript_id "ENSMUST00000033898.10"; exon_number "70"; exon_id "ENSMUSE00001382630.2"; gene_type "protein_coding"; gene_name "Col4a1"; transcript_type "protein_coding"; transcript_name "Col4a1-201"; protein_id "ENSMUSP00000033898.10"; transcript_support_level "1"; mgi_id "MGI:88454"; tag "basic"; ccdsid "CCDS40219.1"; havana_gene "OTTMUSG00000021316.1"; havana_transcript "OTTMUST00000050536.1";
chr8	HAVANA	exon	11268869	11268967	.	-	.	gene_id "ENSMUSG00000031502.12"; transcript_id "ENSMUST00000033898.10"; exon_number "71"; exon_id "ENSMUSE00001384683.2"; gene_type "protein_coding"; gene_name "Col4a1"; transcript_type "protein_coding"; transcript_name "Col4a1-201"; protein_id "ENSMUSP00000033898.10"; transcript_support_level "1"; mgi_id "MGI:88454"; tag "basic"; ccdsid "CCDS40219.1"; havana_gene "OTTMUSG00000021316.1"; havana_transcript "OTTMUST00000050536.1";
chr8	HAVANA	CDS	11268869	11268967	.	-	.	gene_id "ENSMUSG00000031502.12"; transcript_id "ENSMUST00000033898.10"; exon_number "72"; exon_id "ENSMUSE00001384683.2"; gene_type "protein_coding"; gene_name "Col4a1"; transcript_type "protein_coding"; transcript_name "Col4a1-201"; protein_id "ENSMUSP00000033898.10"; transcript_support_level "1"; mgi_id "MGI:88454"; tag "basic"; ccdsid "CCDS40219.1"; havana_gene "OTTMUSG00000021316.1"; havana_transcript "OTTMUST00000050536.1";
chr8	HAVANA	exon	11268681	11268770	.	-	.	gene_id "ENSMUSG00000031502.12"; transcript_id "ENSMUST00000033898.10"; exon_number "73"; exon_id "ENSMUSE00001387408.2"; gene_type "protein_coding"; gene_name "Col4a1"; transcript_type "protein_coding"; transcript_name "Col4a1-201"; protein_id "ENSMUSP00000033898.10"; transcript_support_level "1"; mgi_id "MGI:88454"; tag "basic"; ccdsid "CCDS40219.1"; havana_gene "OTTMUSG00000021316.1"; havana_transcript "OTTMUST00000050536.1";
chr8	HAVANA	CDS	11268681	11268770	.	-	.	gene_id "ENSMUSG00000031502.12"; transcript_id "ENSMUST00000033898.10"; exon_number "74"; exon_id "ENSMUSE00001387408.2"; gene_type "protein_coding"; gene_name "Col4a1"; transcript_type "protein_coding"; transcript_name "Col4a1-201"; protein_id "ENSMUSP00000033898.10"; transcript_support_level "1"; mgi_id "MGI:88454"; tag "basic"; ccdsid "CCDS40219.1"; havana_gene "OTTMUSG00000021316.1"; havana_transcript "OTTMUST00000050536.1";
chr8	HAVANA	exon	11267913	11268052	.	-	.	gene_id "ENSMUSG00000031502.12"; transcript_id "ENSMUST00000033898.10"; exon_number "75"; exon_id "ENSMUSE00000391791.2"; gene_type "protein_coding"; gene_name "Col4a1"; transcript_type "protein_coding"; transcript_name "Col4a1-201"; protein_id "ENSMUSP00000033898.10"; transcript_support_level "1"; mgi_id "MGI:88454"; tag "basic"; ccdsid "CCDS40219.1"; havana_gene "OTTMUSG00000021316.1"; havana_transcript "OTTMUST00000050536.1";
chr8	HAVANA	CDS	11267913	11268052	.	-	.	gene_id "ENSMUSG00000031502.12"; transcript_id "ENSMUST00000033898.10"; exon_number "76"; exon_id "ENSMUSE00000391791.2"; gene_type "protein_coding"; gene_name "Col4a1"; transcript_type "protein_coding"; transcript_name "Col4a1-201"; protein_id "ENSMUSP00000033898.10"; transcript_support_level "1"; mgi_id "MGI:88454"; tag "basic"; ccdsid "CCDS40219.1"; havana_gene "OTTMUSG00000021316.1"; havana_transcript "OTTMUST00000050536.1";
chr8	HAVANA	exon	11267434	11267560	.	-	.	gene_id "ENSMUSG00000031502.12"; transcript_id "ENSMUST00000033898.10"; exon_number "77"; exon_id "ENSMUSE00000345812.3"; gene_type "protein_coding"; gene_name "Col4a1"; transcript_type "protein_coding"; transcript_name "Col4a1-201"; protein_id "ENSMUSP00000033898.10"; transcript_support_level "1"; mgi_id "MGI:88454"; tag "basic"; ccdsid "CCDS40219.1"; havana_gene "OTTMUSG00000021316.1"; havana_transcript "OTTMUST00000050536.1";
chr8	HAVANA	CDS	11267434	11267560	.	-	.	gene_id "ENSMUSG00000031502.12"; transcript_id "ENSMUST00000033898.10"; exon_number "78"; exon_id "ENSMUSE00000345812.3"; gene_type "protein_coding"; gene_name "Col4a1"; transcript_type "protein_coding"; transcript_name "Col4a1-201"; protein_id "ENSMUSP00000033898.10"; transcript_support_level "1"; mgi_id "MGI:88454"; tag "basic"; ccdsid "CCDS40219.1"; havana_gene "OTTMUSG00000021316.1"; havana_transcript "OTTMUST00000050536.1";
chr8	HAVANA	exon	11267265	11267345	.	-	.	gene_id "ENSMUSG00000031502.12"; transcript_id "ENSMUST00000033898.10"; exon_number "79"; exon_id "ENSMUSE00000441166.2"; gene_type "protein_coding"; gene_name "Col4a1"; transcript_type "protein_coding"; transcript_name "Col4a1-201"; protein_id "ENSMUSP00000033898.10"; transcript_support_level "1"; mgi_id "MGI:88454"; tag "basic"; ccdsid "CCDS40219.1"; havana_gene "OTTMUSG00000021316.1"; havana_transcript "OTTMUST00000050536.1";
chr8	HAVANA	CDS	11267265	11267345	.	-	.	gene_id "ENSMUSG00000031502.12"; transcript_id "ENSMUST00000033898.10"; exon_number "80"; exon_id "ENSMUSE00000441166.2"; gene_type "protein_coding"; gene_name "Col4a1"; transcript_type "protein_coding"; transcript_name "Col4a1-201"; protein_id "ENSMUSP00000033898.10"; transcript_support_level "1"; mgi_id "MGI:88454"; tag "basic"; ccdsid "CCDS40219.1"; havana_gene "OTTMUSG00000021316.1"; havana_transcript "OTTMUST00000050536.1";
chr8	HAVANA	exon	11266701	11266799	.	-	.	gene_id "ENSMUSG00000031502.12"; transcript_id "ENSMUST00000033898.10"; exon_number "81"; exon_id "ENSMUSE00000740263.3"; gene_type "protein_coding"; gene_name "Col4a1"; transcript_type "protein_coding"; transcript_name "Col4a1-201"; protein_id "ENSMUSP00000033898.10"; transcript_support_level "1"; mgi_id "MGI:88454"; tag "basic"; ccdsid "CCDS40219.1"; havana_gene "OTTMUSG00000021316.1"; havana_transcript "OTTMUST00000050536.1";
chr8	HAVANA	CDS	11266701	11266799	.	-	.	gene_id "ENSMUSG00000031502.12"; transcript_id "ENSMUST00000033898.10"; exon_number "82"; exon_id "ENSMUSE00000740263.3"; gene_type "protein_coding"; gene_name "Col4a1"; transcript_type "protein_coding"; transcript_name "Col4a1-201"; protein_id "ENSMUSP00000033898.10"; transcript_support_level "1"; mgi_id "MGI:88454"; tag "basic"; ccdsid "CCDS40219.1"; havana_gene "OTTMUSG00000021316.1"; havana_transcript "OTTMUST00000050536.1";
chr8	HAVANA	exon	11264652	11264702	.	-	.	gene_id "ENSMUSG00000031502.12"; transcript_id "ENSMUST00000033898.10"; exon_number "83"; exon_id "ENSMUSE00001301259.2"; gene_type "protein_coding"; gene_name "Col4a1"; transcript_type "protein_coding"; transcript_name "Col4a1-201"; protein_id "ENSMUSP00000033898.10"; transcript_support_level "1"; mgi_id "MGI:88454"; tag "basic"; ccdsid "CCDS40219.1"; havana_gene "OTTMUSG00000021316.1"; havana_transcript "OTTMUST00000050536.1";
chr8	HAVANA	CDS	11264652	11264702	.	-	.	gene_id "ENSMUSG00000031502.12"; transcript_id "ENSMUST00000033898.10"; exon_number "84"; exon_id "ENSMUSE00001301259.2"; gene_type "protein_coding"; gene_name "Col4a1"; transcript_type "protein_coding"; transcript_name "Col4a1-201"; protein_id "ENSMUSP00000033898.10"; transcript_support_level "1"; mgi_id "MGI:88454"; tag "basic"; ccdsid "CCDS40219.1"; havana_gene "OTTMUSG00000021316.1"; havana_transcript "OTTMUST00000050536.1";
chr8	HAVANA	exon	11263504	11263689	.	-	.	gene_id "ENSMUSG00000031502.12"; transcript_id "ENSMUST00000033898.10"; exon_number "85"; exon_id "ENSMUSE00001241574.2"; gene_type "protein_coding"; gene_name "Col4a1"; transcript_type "protein_coding"; transcript_name "Col4a1-201"; protein_id "ENSMUSP00000033898.10"; transcript_support_level "1"; mgi_id "MGI:88454"; tag "basic"; ccdsid "CCDS40219.1"; havana_gene "OTTMUSG00000021316.1"; havana_transcript "OTTMUST00000050536.1";
chr8	HAVANA	CDS	11263504	11263689	.	-	.	gene_id "ENSMUSG00000031502.12"; transcript_id "ENSMUST00000033898.10"; exon_number "86"; exon_id "ENSMUSE00001241574.2"; gene_type "protein_coding"; gene_name "Col4a1"; transcript_type "protein_coding"; transcript_name "Col4a1-201"; protein_id "ENSMUSP00000033898.10"; transcript_support_level "1"; mgi_id "MGI:88454"; tag "basic"; ccdsid "CCDS40219.1"; havana_gene "OTTMUSG00000021316.1"; havana_transcript "OTTMUST00000050536.1";
chr8	HAVANA	exon	11262602	11262735	.	-	.	gene_id "ENSMUSG00000031502.12"; transcript_id "ENSMUST00000033898.10"; exon_number "87"; exon_id "ENSMUSE00000414420.3"; gene_type "protein_coding"; gene_name "Col4a1"; transcript_type "protein_coding"; transcript_name "Col4a1-201"; protein_id "ENSMUSP00000033898.10"; transcript_support_level "1"; mgi_id "MGI:88454"; tag "basic"; ccdsid "CCDS40219.1"; havana_gene "OTTMUSG00000021316.1"; havana_transcript "OTTMUST00000050536.1";
chr8	HAVANA	CDS	11262602	11262735	.	-	.	gene_id "ENSMUSG00000031502.12"; transcript_id "ENSMUST00000033898.10"; exon_number "88"; exon_id "ENSMUSE00000414420.3"; gene_type "protein_coding"; gene_name "Col4a1"; transcript_type "protein_coding"; transcript_name "Col4a1-201"; protein_id "ENSMUSP00000033898.10"; transcript_support_level "1"; mgi_id "MGI:88454"; tag "basic"; ccdsid "CCDS40219.1"; havana_gene "OTTMUSG00000021316.1"; havana_transcript "OTTMUST00000050536.1";
chr8	HAVANA	exon	11261764	11261836	.	-	.	gene_id "ENSMUSG00000031502.12"; transcript_id "ENSMUST00000033898.10"; exon_number "89"; exon_id "ENSMUSE00000523484.2"; gene_type "protein_coding"; gene_name "Col4a1"; transcript_type "protein_coding"; transcript_name "Col4a1-201"; protein_id "ENSMUSP00000033898.10"; transcript_support_level "1"; mgi_id "MGI:88454"; tag "basic"; ccdsid "CCDS40219.1"; havana_gene "OTTMUSG00000021316.1"; havana_transcript "OTTMUST00000050536.1";
chr8	HAVANA	CDS	11261764	11261836	.	-	.	gene_id "ENSMUSG00000031502.12"; transcript_id "ENSMUST00000033898.10"; exon_number "90"; exon_id "ENSMUSE00000523484.2"; gene_type "protein_coding"; gene_name "Col4a1"; transcript_type "protein_coding"; transcript_name "Col4a1-201"; protein_id "ENSMUSP00000033898.10"; transcript_support_level "1"; mgi_id "MGI:88454"; tag "basic"; ccdsid "CCDS40219.1"; havana_gene "OTTMUSG00000021316.1"; havana_transcript "OTTMUST00000050536.1";
chr8	HAVANA	exon	11260760	11260831	.	-	.	gene_id "ENSMUSG00000031502.12"; transcript_id "ENSMUST00000033898.10"; exon_number "91"; exon_id "ENSMUSE00000441148.3"; gene_type "protein_coding"; gene_name "Col4a1"; transcript_type "protein_coding"; transcript_name "Col4a1-201"; protein_id "ENSMUSP00000033898.10"; transcript_support_level "1"; mgi_id "MGI:88454"; tag "basic"; ccdsid "CCDS40219.1"; havana_gene "OTTMUSG00000021316.1"; havana_transcript "OTTMUST00000050536.1";
chr8	HAVANA	CDS	11260760	11260831	.	-	.	gene_id "ENSMUSG00000031502.12"; transcript_id "ENSMUST00000033898.10"; exon_number "92"; exon_id "ENSMUSE00000441148.3"; gene_type "protein_coding"; gene_name "Col4a1"; transcript_type "protein_coding"; transcript_name "Col4a1-201"; protein_id "ENSMUSP00000033898.10"; transcript_support_level "1"; mgi_id "MGI:88454"; tag "basic"; ccdsid "CCDS40219.1"; havana_gene "OTTMUSG00000021316.1"; havana_transcript "OTTMUST00000050536.1";
chr8	HAVANA	exon	11259522	11259650	.	-	.	gene_id "ENSMUSG00000031502.12"; transcript_id "ENSMUST00000033898.10"; exon_number "93"; exon_id "ENSMUSE00000402133.3"; gene_type "protein_coding"; gene_name "Col4a1"; transcript_type "protein_coding"; transcript_name "Col4a1-201"; protein_id "ENSMUSP00000033898.10"; transcript_support_level "1"; mgi_id "MGI:88454"; tag "basic"; ccdsid "CCDS40219.1"; havana_gene "OTTMUSG00000021316.1"; havana_transcript "OTTMUST00000050536.1";
chr8	HAVANA	CDS	11259522	11259650	.	-	.	gene_id "ENSMUSG00000031502.12"; transcript_id "ENSMUST00000033898.10"; exon_number "94"; exon_id "ENSMUSE00000402133.3"; gene_type "protein_coding"; gene_name "Col4a1"; transcript_type "protein_coding"; transcript_name "Col4a1-201"; protein_id "ENSMUSP00000033898.10"; transcript_support_level "1"; mgi_id "MGI:88454"; tag "basic"; ccdsid "CCDS40219.1"; havana_gene "OTTMUSG00000021316.1"; havana_transcript "OTTMUST00000050536.1";
chr8	HAVANA	exon	11258233	11258331	.	-	.	gene_id "ENSMUSG00000031502.12"; transcript_id "ENSMUST00000033898.10"; exon_number "95"; exon_id "ENSMUSE00000441137.2"; gene_type "protein_coding"; gene_name "Col4a1"; transcript_type "protein_coding"; transcript_name "Col4a1-201"; protein_id "ENSMUSP00000033898.10"; transcript_support_level "1"; mgi_id "MGI:88454"; tag "basic"; ccdsid "CCDS40219.1"; havana_gene "OTTMUSG00000021316.1"; havana_transcript "OTTMUST00000050536.1";
chr8	HAVANA	CDS	11258233	11258331	.	-	.	gene_id "ENSMUSG00000031502.12"; transcript_id "ENSMUST00000033898.10"; exon_number "96"; exon_id "ENSMUSE00000441137.2"; gene_type "protein_coding"; gene_name "Col4a1"; transcript_type "protein_coding"; transcript_name "Col4a1-201"; protein_id "ENSMUSP00000033898.10"; transcript_support_level "1"; mgi_id "MGI:88454"; tag "basic"; ccdsid "CCDS40219.1"; havana_gene "OTTMUSG00000021316.1"; havana_transcript "OTTMUST00000050536.1";
chr8	HAVANA	exon	11257194	11257406	.	-	.	gene_id "ENSMUSG00000031502.12"; transcript_id "ENSMUST00000033898.10"; exon_number "97"; exon_id "ENSMUSE00000344367.3"; gene_type "protein_coding"; gene_name "Col4a1"; transcript_type "protein_coding"; transcript_name "Col4a1-201"; protein_id "ENSMUSP00000033898.10"; transcript_support_level "1"; mgi_id "MGI:88454"; tag "basic"; ccdsid "CCDS40219.1"; havana_gene "OTTMUSG00000021316.1"; havana_transcript "OTTMUST00000050536.1";
chr8	HAVANA	CDS	11257194	11257406	.	-	.	gene_id "ENSMUSG00000031502.12"; transcript_id "ENSMUST00000033898.10"; exon_number "98"; exon_id "ENSMUSE00000344367.3"; gene_type "protein_coding"; gene_name "Col4a1"; transcript_type "protein_coding"; transcript_name "Col4a1-201"; protein_id "ENSMUSP00000033898.10"; transcript_support_level "1"; mgi_id "MGI:88454"; tag "basic"; ccdsid "CCDS40219.1"; havana_gene "OTTMUSG00000021316.1"; havana_transcript "OTTMUST00000050536.1";
chr8	HAVANA	exon	11256226	11256403	.	-	.	gene_id "ENSMUSG00000031502.12"; transcript_id "ENSMUST00000033898.10"; exon_number "99"; exon_id "ENSMUSE00000210269.2"; gene_type "protein_coding"; gene_name "Col4a1"; transcript_type "protein_coding"; transcript_name "Col4a1-201"; protein_id "ENSMUSP00000033898.10"; transcript_support_level "1"; mgi_id "MGI:88454"; tag "basic"; ccdsid "CCDS40219.1"; havana_gene "OTTMUSG00000021316.1"; havana_transcript "OTTMUST00000050536.1";
chr8	HAVANA	CDS	11256226	11256403	.	-	.	gene_id "ENSMUSG00000031502.12"; transcript_id "ENSMUST00000033898.10"; exon_number "100"; exon_id "ENSMUSE00000210269.2"; gene_type "protein_coding"; gene_name "Col4a1"; transcript_type "protein_coding"; transcript_name "Col4a1-201"; protein_id "ENSMUSP00000033898.10"; transcript_support_level "1"; mgi_id "MGI:88454"; tag "basic"; ccdsid "CCDS40219.1"; havana_gene "OTTMUSG00000021316.1"; havana_transcript "OTTMUST00000050536.1";
chr8	HAVANA	exon	11252894	11253008	.	-	.	gene_id "ENSMUSG00000031502.12"; transcript_id "ENSMUST00000033898.10"; exon_number "101"; exon_id "ENSMUSE00000210259.2"; gene_type "protein_coding"; gene_name "Col4a1"; transcript_type "protein_coding"; transcript_name "Col4a1-201"; protein_id "ENSMUSP00000033898.10"; transcript_support_level "1"; mgi_id "MGI:88454"; tag "basic"; ccdsid "CCDS40219.1"; havana_gene "OTTMUSG00000021316.1"; havana_transcript "OTTMUST00000050536.1";
chr8	HAVANA	CDS	11252894	11253008	.	-	.	gene_id "ENSMUSG00000031502.12"; transcript_id "ENSMUST00000033898.10"; exon_number "102"; exon_id "ENSMUSE00000210259.2"; gene_type "protein_coding"; gene_name "Col4a1"; transcript_type "protein_coding"; transcript_name "Col4a1-201"; protein_id "ENSMUSP00000033898.10"; transcript_support_level "1"; mgi_id "MGI:88454"; tag "basic"; ccdsid "CCDS40219.1"; havana_gene "OTTMUSG00000021316.1"; havana_transcript "OTTMUST00000050536.1";
chr8	HAVANA	exon	11251658	11251830	.	-	.	gene_id "ENSMUSG00000031502.12"; transcript_id "ENSMUST00000033898.10"; exon_number "103"; exon_id "ENSMUSE00001388379.2"; gene_type "protein_coding"; gene_name "Col4a1"; transcript_type "protein_coding"; transcript_name "Col4a1-201"; protein_id "ENSMUSP00000033898.10"; transcript_support_level "1"; mgi_id "MGI:88454"; tag "basic"; ccdsid "CCDS40219.1"; havana_gene "OTTMUSG00000021316.1"; havana_transcript "OTTMUST00000050536.1";
chr8	HAVANA	CDS	11251658	11251830	.	-	.	gene_id "ENSMUSG00000031502.12"; transcript_id "ENSMUST00000033898.10"; exon_number "104"; exon_id "ENSMUSE00001388379.2"; gene_type "protein_coding"; gene_name "Col4a1"; transcript_type "protein_coding"; transcript_name "Col4a1-201"; protein_id "ENSMUSP00000033898.10"; transcript_support_level "1"; mgi_id "MGI:88454"; tag "basic"; ccdsid "CCDS40219.1"; havana_gene "OTTMUSG00000021316.1"; havana_transcript "OTTMUST00000050536.1";
chr8	HAVANA	CDS	11249804	11249882	.	-	.	gene_id "ENSMUSG00000031502.12"; transcript_id "ENSMUST00000033898.10"; exon_number "105"; exon_id "223";
chr8	HAVANA	stop_codon	11249801	11249803	.	-	.	gene_id "ENSMUSG00000031502.12"; transcript_id "ENSMUST00000033898.10"; exon_number "106"; exon_id "224";
chr8	HAVANA	exon	11248423	11249882	.	-	.	gene_id "ENSMUSG00000031502.12"; transcript_id "ENSMUST00000033898.10"; exon_number "107"; exon_id "ENSMUSE00000503797.4"; gene_type "protein_coding"; gene_name "Col4a1"; transcript_type "protein_coding"; transcript_name "Col4a1-201"; protein_id "ENSMUSP00000033898.10"; transcript_support_level "1"; mgi_id "MGI:88454"; tag "basic"; ccdsid "CCDS40219.1"; havana_gene "OTTMUSG00000021316.1"; havana_transcript "OTTMUST00000050536.1";
chr8	HAVANA	UTR	11248423	11249803	.	-	.	gene_id "ENSMUSG00000031502.12"; transcript_id "ENSMUST00000033898.10"; exon_number "108"; exon_id "225";
chr8	IsoQuant	gene	11300092	11302477	.	-	.	gene_id "novel_gene_chr8_480"; transcripts "1";
chr8	IsoQuant	transcript	11300092	11302477	.	-	.	gene_id "novel_gene_chr8_480"; transcript_id "transcript479.chr8.nnic"; exons "1";
chr8	IsoQuant	exon	11300092	11302477	.	-	.	gene_id "novel_gene_chr8_480"; transcript_id "transcript479.chr8.nnic"; exon_number "1"; exon_id "226";
chr8	IsoQuant	gene	11361095	11362774	.	-	.	gene_id "novel_gene_chr8_482"; transcripts "1";
chr8	IsoQuant	transcript	11361095	11362774	.	-	.	gene_id "novel_gene_chr8_482"; transcript_id "transcript481.chr8.nnic"; exons "1";
chr8	IsoQuant	exon	11361095	11362774	.	-	.	gene_id "novel_gene_chr8_482"; transcript_id "transcript481.chr8.nnic"; exon_number "1"; exon_id "227";
chr8	HAVANA	gene	11362805	11499287	.	+	.	gene_id "ENSMUSG00000031503.14"; transcripts "1"; gene_type "protein_coding"; gene_name "Col4a2"; mgi_id "MGI:88455"; havana_gene "OTTMUSG00000021317.1";
chr8	HAVANA	transcript	11362805	11499287	.	+	.	gene_id "ENSMUSG00000031503.14"; transcript_id "ENSMUST00000033899.14"; exons "48"; gene_type "protein_coding"; gene_name "Col4a2"; transcript_type "protein_coding"; transcript_name "Col4a2-201"; protein_id "ENSMUSP00000033899.8"; transcript_support_level "1"; mgi_id "MGI:88455"; tag "basic"; ccdsid "CCDS40220.1"; havana_gene "OTTMUSG00000021317.1"; havana_transcript "OTTMUST00000050538.1";
chr8	HAVANA	UTR	11362805	11363114	.	+	.	gene_id "ENSMUSG00000031503.14"; transcript_id "ENSMUST00000033899.14"; exon_number "1"; exon_id "ENSMUSE00000685973.3"; gene_type "protein_coding"; gene_name "Col4a2"; transcript_type "protein_coding"; transcript_name "Col4a2-201"; protein_id "ENSMUSP00000033899.8"; transcript_support_level "1"; mgi_id "MGI:88455"; tag "basic"; ccdsid "CCDS40220.1"; havana_gene "OTTMUSG00000021317.1"; havana_transcript "OTTMUST00000050538.1";
chr8	HAVANA	exon	11362805	11363114	.	+	.	gene_id "ENSMUSG00000031503.14"; transcript_id "ENSMUST00000033899.14"; exon_number "2"; exon_id "ENSMUSE00000685973.3"; gene_type "protein_coding"; gene_name "Col4a2"; transcript_type "protein_coding"; transcript_name "Col4a2-201"; protein_id "ENSMUSP00000033899.8"; transcript_support_level "1"; mgi_id "MGI:88455"; tag "basic"; ccdsid "CCDS40220.1"; havana_gene "OTTMUSG00000021317.1"; havana_transcript "OTTMUST00000050538.1";
chr8	HAVANA	UTR	11363419	11363463	.	+	.	gene_id "ENSMUSG00000031503.14"; transcript_id "ENSMUST00000033899.14"; exon_number "3"; exon_id "228";
chr8	HAVANA	exon	11363419	11363507	.	+	.	gene_id "ENSMUSG00000031503.14"; transcript_id "ENSMUST00000033899.14"; exon_number "4"; exon_id "ENSMUSE00000685972.2"; gene_type "protein_coding"; gene_name "Col4a2"; transcript_type "protein_coding"; transcript_name "Col4a2-201"; protein_id "ENSMUSP00000033899.8"; transcript_support_level "1"; mgi_id "MGI:88455"; tag "basic"; ccdsid "CCDS40220.1"; havana_gene "OTTMUSG00000021317.1"; havana_transcript "OTTMUST00000050538.1";
chr8	HAVANA	start_codon	11363464	11363466	.	+	.	gene_id "ENSMUSG00000031503.14"; transcript_id "ENSMUST00000033899.14"; exon_number "5"; exon_id "229";
chr8	HAVANA	CDS	11363464	11363507	.	+	.	gene_id "ENSMUSG00000031503.14"; transcript_id "ENSMUST00000033899.14"; exon_number "6"; exon_id "230";
chr8	HAVANA	CDS	11363630	11363684	.	+	.	gene_id "ENSMUSG00000031503.14"; transcript_id "ENSMUST00000033899.14"; exon_number "7"; exon_id "ENSMUSE00000685969.2"; gene_type "protein_coding"; gene_name "Col4a2"; transcript_type "protein_coding"; transcript_name "Col4a2-201"; protein_id "ENSMUSP00000033899.8"; transcript_support_level "1"; mgi_id "MGI:88455"; tag "basic"; ccdsid "CCDS40220.1"; havana_gene "OTTMUSG00000021317.1"; havana_transcript "OTTMUST00000050538.1";
chr8	HAVANA	exon	11363630	11363684	.	+	.	gene_id "ENSMUSG00000031503.14"; transcript_id "ENSMUST00000033899.14"; exon_number "8"; exon_id "ENSMUSE00000685969.2"; gene_type "protein_coding"; gene_name "Col4a2"; transcript_type "protein_coding"; transcript_name "Col4a2-201"; protein_id "ENSMUSP00000033899.8"; transcript_support_level "1"; mgi_id "MGI:88455"; tag "basic"; ccdsid "CCDS40220.1"; havana_gene "OTTMUSG00000021317.1"; havana_transcript "OTTMUST00000050538.1";
chr8	HAVANA	CDS	11404277	11404357	.	+	.	gene_id "ENSMUSG00000031503.14"; transcript_id "ENSMUST00000033899.14"; exon_number "9"; exon_id "ENSMUSE00000277691.4"; gene_type "protein_coding"; gene_name "Col4a2"; transcript_type "protein_coding"; transcript_name "Col4a2-201"; protein_id "ENSMUSP00000033899.8"; transcript_support_level "1"; mgi_id "MGI:88455"; tag "basic"; ccdsid "CCDS40220.1"; havana_gene "OTTMUSG00000021317.1"; havana_transcript "OTTMUST00000050538.1";
chr8	HAVANA	exon	11404277	11404357	.	+	.	gene_id "ENSMUSG00000031503.14"; transcript_id "ENSMUST00000033899.14"; exon_number "10"; exon_id "ENSMUSE00000277691.4"; gene_type "protein_coding"; gene_name "Col4a2"; transcript_type "protein_coding"; transcript_name "Col4a2-201"; protein_id "ENSMUSP00000033899.8"; transcript_support_level "1"; mgi_id "MGI:88455"; tag "basic"; ccdsid "CCDS40220.1"; havana_gene "OTTMUSG00000021317.1"; havana_transcript "OTTMUST00000050538.1";
chr8	HAVANA	CDS	11448662	11448796	.	+	.	gene_id "ENSMUSG00000031503.14"; transcript_id "ENSMUST00000033899.14"; exon_number "11"; exon_id "ENSMUSE00000277685.4"; gene_type "protein_coding"; gene_name "Col4a2"; transcript_type "protein_coding"; transcript_name "Col4a2-201"; protein_id "ENSMUSP00000033899.8"; transcript_support_level "1"; mgi_id "MGI:88455"; tag "basic"; ccdsid "CCDS40220.1"; havana_gene "OTTMUSG00000021317.1"; havana_transcript "OTTMUST00000050538.1";
chr8	HAVANA	exon	11448662	11448796	.	+	.	gene_id "ENSMUSG00000031503.14"; transcript_id "ENSMUST00000033899.14"; exon_number "12"; exon_id "ENSMUSE00000277685.4"; gene_type "protein_coding"; gene_name "Col4a2"; transcript_type "protein_coding"; transcript_name "Col4a2-201"; protein_id "ENSMUSP00000033899.8"; transcript_support_level "1"; mgi_id "MGI:88455"; tag "basic"; ccdsid "CCDS40220.1"; havana_gene "OTTMUSG00000021317.1"; havana_transcript "OTTMUST00000050538.1";
chr8	HAVANA	CDS	11449704	11449748	.	+	.	gene_id "ENSMUSG00000031503.14"; transcript_id "ENSMUST00000033899.14"; exon_number "13"; exon_id "ENSMUSE00000685967.2"; gene_type "protein_coding"; gene_name "Col4a2"; transcript_type "protein_coding"; transcript_name "Col4a2-201"; protein_id "ENSMUSP00000033899.8"; transcript_support_level "1"; mgi_id "MGI:88455"; tag "basic"; ccdsid "CCDS40220.1"; havana_gene "OTTMUSG00000021317.1"; havana_transcript "OTTMUST00000050538.1";
chr8	HAVANA	exon	11449704	11449748	.	+	.	gene_id "ENSMUSG00000031503.14"; transcript_id "ENSMUST00000033899.14"; exon_number "14"; exon_id "ENSMUSE00000685967.2"; gene_type "protein_coding"; gene_name "Col4a2"; transcript_type "protein_coding"; transcript_name "Col4a2-201"; protein_id "ENSMUSP00000033899.8"; transcript_support_level "1"; mgi_id "MGI:88455"; tag "basic"; ccdsid "CCDS40220.1"; havana_gene "OTTMUSG00000021317.1"; havana_transcript "OTTMUST00000050538.1";
chr8	HAVANA	CDS	11451148	11451264	.	+	.	gene_id "ENSMUSG00000031503.14"; transcript_id "ENSMUST00000033899.14"; exon_number "15"; exon_id "ENSMUSE00000277680.2"; gene_type "protein_coding"; gene_name "Col4a2"; transcript_type "protein_coding"; transcript_name "Col4a2-201"; protein_id "ENSMUSP00000033899.8"; transcript_support_level "1"; mgi_id "MGI:88455"; tag "basic"; ccdsid "CCDS40220.1"; havana_gene "OTTMUSG00000021317.1"; havana_transcript "OTTMUST00000050538.1";
chr8	HAVANA	exon	11451148	11451264	.	+	.	gene_id "ENSMUSG00000031503.14"; transcript_id "ENSMUST00000033899.14"; exon_number "16"; exon_id "ENSMUSE00000277680.2"; gene_type "protein_coding"; gene_name "Col4a2"; transcript_type "protein_coding"; transcript_name "Col4a2-201"; protein_id "ENSMUSP00000033899.8"; transcript_support_level "1"; mgi_id "MGI:88455"; tag "basic"; ccdsid "CCDS40220.1"; havana_gene "OTTMUSG00000021317.1"; havana_transcript "OTTMUST00000050538.1";
chr8	HAVANA	CDS	11452163	11452234	.	+	.	gene_id "ENSMUSG00000031503.14"; transcript_id "ENSMUST00000033899.14"; exon_number "17"; exon_id "ENSMUSE00000277674.2"; gene_type "protein_coding"; gene_name "Col4a2"; transcript_type "protein_coding"; transcript_name "Col4a2-201"; protein_id "ENSMUSP00000033899.8"; transcript_support_level "1"; mgi_id "MGI:88455"; tag "basic"; ccdsid "CCDS40220.1"; havana_gene "OTTMUSG00000021317.1"; havana_transcript "OTTMUST00000050538.1";
chr8	HAVANA	exon	11452163	11452234	.	+	.	gene_id "ENSMUSG00000031503.14"; transcript_id "ENSMUST00000033899.14"; exon_number "18"; exon_id "ENSMUSE00000277674.2"; gene_type "protein_coding"; gene_name "Col4a2"; transcript_type "protein_coding"; transcript_name "Col4a2-201"; protein_id "ENSMUSP00000033899.8"; transcript_support_level "1"; mgi_id "MGI:88455"; tag "basic"; ccdsid "CCDS40220.1"; havana_gene "OTTMUSG00000021317.1"; havana_transcript "OTTMUST00000050538.1";
chr8	HAVANA	CDS	11452984	11453019	.	+	.	gene_id "ENSMUSG00000031503.14"; transcript_id "ENSMUST00000033899.14"; exon_number "19"; exon_id "ENSMUSE00000277668.2"; gene_type "protein_coding"; gene_name "Col4a2"; transcript_type "protein_coding"; transcript_name "Col4a2-201"; protein_id "ENSMUSP00000033899.8"; transcript_support_level "1"; mgi_id "MGI:88455"; tag "basic"; ccdsid "CCDS40220.1"; havana_gene "OTTMUSG00000021317.1"; havana_transcript "OTTMUST00000050538.1";
chr8	HAVANA	exon	11452984	11453019	.	+	.	gene_id "ENSMUSG00000031503.14"; transcript_id "ENSMUST00000033899.14"; exon_number "20"; exon_id "ENSMUSE00000277668.2"; gene_type "protein_coding"; gene_name "Col4a2"; transcript_type "protein_coding"; transcript_name "Col4a2-201"; protein_id "ENSMUSP00000033899.8"; transcript_support_level "1"; mgi_id "MGI:88455"; tag "basic"; ccdsid "CCDS40220.1"; havana_gene "OTTMUSG00000021317.1"; havana_transcript "OTTMUST00000050538.1";
chr8	HAVANA	CDS	11453342	11453404	.	+	.	gene_id "ENSMUSG00000031503.14"; transcript_id "ENSMUST00000033899.14"; exon_number "21"; exon_id "ENSMUSE00000277663.3"; gene_type "protein_coding"; gene_name "Col4a2"; transcript_type "protein_coding"; transcript_name "Col4a2-201"; protein_id "ENSMUSP00000033899.8"; transcript_support_level "1"; mgi_id "MGI:88455"; tag "basic"; ccdsid "CCDS40220.1"; havana_gene "OTTMUSG00000021317.1"; havana_transcript "OTTMUST00000050538.1";
chr8	HAVANA	exon	11453342	11453404	.	+	.	gene_id "ENSMUSG00000031503.14"; transcript_id "ENSMUST00000033899.14"; exon_number "22"; exon_id "ENSMUSE00000277663.3"; gene_type "protein_coding"; gene_name "Col4a2"; transcript_type "protein_coding"; transcript_name "Col4a2-201"; protein_id "ENSMUSP00000033899.8"; transcript_support_level "1"; mgi_id "MGI:88455"; tag "basic"; ccdsid "CCDS40220.1"; havana_gene "OTTMUSG00000021317.1"; havana_transcript "OTTMUST00000050538.1";
chr8	HAVANA	CDS	11454964	11454999	.	+	.	gene_id "ENSMUSG00000031503.14"; transcript_id "ENSMUST00000033899.14"; exon_number "23"; exon_id "ENSMUSE00000685966.2"; gene_type "protein_coding"; gene_name "Col4a2"; transcript_type "protein_coding"; transcript_name "Col4a2-201"; protein_id "ENSMUSP00000033899.8"; transcript_support_level "1"; mgi_id "MGI:88455"; tag "basic"; ccdsid "CCDS40220.1"; havana_gene "OTTMUSG00000021317.1"; havana_transcript "OTTMUST00000050538.1";
chr8	HAVANA	exon	11454964	11454999	.	+	.	gene_id "ENSMUSG00000031503.14"; transcript_id "ENSMUST00000033899.14"; exon_number "24"; exon_id "ENSMUSE00000685966.2"; gene_type "protein_coding"; gene_name "Col4a2"; transcript_type "protein_coding"; transcript_name "Col4a2-201"; protein_id "ENSMUSP00000033899.8"; transcript_support_level "1"; mgi_id "MGI:88455"; tag "basic"; ccdsid "CCDS40220.1"; havana_gene "OTTMUSG00000021317.1"; havana_transcript "OTTMUST00000050538.1";
chr8	HAVANA	CDS	11456813	11456854	.	+	.	gene_id "ENSMUSG00000031503.14"; transcript_id "ENSMUST00000033899.14"; exon_number "25"; exon_id "ENSMUSE00001387701.2"; gene_type "protein_coding"; gene_name "Col4a2"; transcript_type "protein_coding"; transcript_name "Col4a2-201"; protein_id "ENSMUSP00000033899.8"; transcript_support_level "1"; mgi_id "MGI:88455"; tag "basic"; ccdsid "CCDS40220.1"; havana_gene "OTTMUSG00000021317.1"; havana_transcript "OTTMUST00000050538.1";
chr8	HAVANA	exon	11456813	11456854	.	+	.	gene_id "ENSMUSG00000031503.14"; transcript_id "ENSMUST00000033899.14"; exon_number "26"; exon_id "ENSMUSE00001387701.2"; gene_type "protein_coding"; gene_name "Col4a2"; transcript_type "protein_coding"; transcript_name "Col4a2-201"; protein_id "ENSMUSP00000033899.8"; transcript_support_level "1"; mgi_id "MGI:88455"; tag "basic"; ccdsid "CCDS40220.1"; havana_gene "OTTMUSG00000021317.1"; havana_transcript "OTTMUST00000050538.1";
chr8	HAVANA	CDS	11458052	11458144	.	+	.	gene_id "ENSMUSG00000031503.14"; transcript_id "ENSMUST00000033899.14"; exon_number "27"; exon_id "ENSMUSE00001384566.2"; gene_type "protein_coding"; gene_name "Col4a2"; transcript_type "protein_coding"; transcript_name "Col4a2-201"; protein_id "ENSMUSP00000033899.8"; transcript_support_level "1"; mgi_id "MGI:88455"; tag "basic"; ccdsid "CCDS40220.1"; havana_gene "OTTMUSG00000021317.1"; havana_transcript "OTTMUST00000050538.1";
chr8	HAVANA	exon	11458052	11458144	.	+	.	gene_id "ENSMUSG00000031503.14"; transcript_id "ENSMUST00000033899.14"; exon_number "28"; exon_id "ENSMUSE00001384566.2"; gene_type "protein_coding"; gene_name "Col4a2"; transcript_type "protein_coding"; transcript_name "Col4a2-201"; protein_id "ENSMUSP00000033899.8"; transcript_support_level "1"; mgi_id "MGI:88455"; tag "basic"; ccdsid "CCDS40220.1"; havana_gene "OTTMUSG00000021317.1"; havana_transcript "OTTMUST00000050538.1";
chr8	HAVANA	CDS	11458882	11458917	.	+	.	gene_id "ENSMUSG00000031503.14"; transcript_id "ENSMUST00000033899.14"; exon_number "29"; exon_id "ENSMUSE00001388912.2"; gene_type "protein_coding"; gene_name "Col4a2"; transcript_type "protein_coding"; transcript_name "Col4a2-201"; protein_id "ENSMUSP00000033899.8"; transcript_support_level "1"; mgi_id "MGI:88455"; tag "basic"; ccdsid "CCDS40220.1"; havana_gene "OTTMUSG00000021317.1"; havana_transcript "OTTMUST00000050538.1";
chr8	HAVANA	exon	11458882	11458917	.	+	.	gene_id "ENSMUSG00000031503.14"; transcript_id "ENSMUST00000033899.14"; exon_number "30"; exon_id "ENSMUSE00001388912.2"; gene_type "protein_coding"; gene_name "Col4a2"; transcript_type "protein_coding"; transcript_name "Col4a2-201"; protein_id "ENSMUSP00000033899.8"; transcript_support_level "1"; mgi_id "MGI:88455"; tag "basic"; ccdsid "CCDS40220.1"; havana_gene "OTTMUSG00000021317.1"; havana_transcript "OTTMUST00000050538.1";
chr8	HAVANA	CDS	11459422	11459472	.	+	.	gene_id "ENSMUSG00000031503.14"; transcript_id "ENSMUST00000033899.14"; exon_number "31"; exon_id "ENSMUSE00001388486.2"; gene_type "protein_coding"; gene_name "Col4a2"; transcript_type "protein_coding"; transcript_name "Col4a2-201"; protein_id "ENSMUSP00000033899.8"; transcript_support_level "1"; mgi_id "MGI:88455"; tag "basic"; ccdsid "CCDS40220.1"; havana_gene "OTTMUSG00000021317.1"; havana_transcript "OTTMUST00000050538.1";
chr8	HAVANA	exon	11459422	11459472	.	+	.	gene_id "ENSMUSG00000031503.14"; transcript_id "ENSMUST00000033899.14"; exon_number "32"; exon_id "ENSMUSE00001388486.2"; gene_type "protein_coding"; gene_name "Col4a2"; transcript_type "protein_coding"; transcript_name "Col4a2-201"; protein_id "ENSMUSP00000033899.8"; transcript_support_level "1"; mgi_id "MGI:88455"; tag "basic"; ccdsid "CCDS40220.1"; havana_gene "OTTMUSG00000021317.1"; havana_transcript "OTTMUST00000050538.1";
chr8	HAVANA	CDS	11460055	11460099	.	+	.	gene_id "ENSMUSG00000031503.14"; transcript_id "ENSMUST00000033899.14"; exon_number "33"; exon_id "ENSMUSE00001383591.2"; gene_type "protein_coding"; gene_name "Col4a2"; transcript_type "protein_coding"; transcript_name "Col4a2-201"; protein_id "ENSMUSP00000033899.8"; transcript_support_level "1"; mgi_id "MGI:88455"; tag "basic"; ccdsid "CCDS40220.1"; havana_gene "OTTMUSG00000021317.1"; havana_transcript "OTTMUST00000050538.1";
chr8	HAVANA	exon	11460055	11460099	.	+	.	gene_id "ENSMUSG00000031503.14"; transcript_id "ENSMUST00000033899.14"; exon_number "34"; exon_id "ENSMUSE00001383591.2"; gene_type "protein_coding"; gene_name "Col4a2"; transcript_type "protein_coding"; transcript_name "Col4a2-201"; protein_id "ENSMUSP00000033899.8"; transcript_support_level "1"; mgi_id "MGI:88455"; tag "basic"; ccdsid "CCDS40220.1"; havana_gene "OTTMUSG00000021317.1"; havana_transcript "OTTMUST00000050538.1";
chr8	HAVANA	CDS	11463979	11464032	.	+	.	gene_id "ENSMUSG00000031503.14"; transcript_id "ENSMUST00000033899.14"; exon_number "35"; exon_id "ENSMUSE00001382272.2"; gene_type "protein_coding"; gene_name "Col4a2"; transcript_type "protein_coding"; transcript_name "Col4a2-201"; protein_id "ENSMUSP00000033899.8"; transcript_support_level "1"; mgi_id "MGI:88455"; tag "basic"; ccdsid "CCDS40220.1"; havana_gene "OTTMUSG00000021317.1"; havana_transcript "OTTMUST00000050538.1";
chr8	HAVANA	exon	11463979	11464032	.	+	.	gene_id "ENSMUSG00000031503.14"; transcript_id "ENSMUST00000033899.14"; exon_number "36"; exon_id "ENSMUSE00001382272.2"; gene_type "protein_coding"; gene_name "Col4a2"; transcript_type "protein_coding"; transcript_name "Col4a2-201"; protein_id "ENSMUSP00000033899.8"; transcript_support_level "1"; mgi_id "MGI:88455"; tag "basic"; ccdsid "CCDS40220.1"; havana_gene "OTTMUSG00000021317.1"; havana_transcript "OTTMUST00000050538.1";
chr8	HAVANA	CDS	11464742	11464808	.	+	.	gene_id "ENSMUSG00000031503.14"; transcript_id "ENSMUST00000033899.14"; exon_number "37"; exon_id "ENSMUSE00001383364.2"; gene_type "protein_coding"; gene_name "Col4a2"; transcript_type "protein_coding"; transcript_name "Col4a2-201"; protein_id "ENSMUSP00000033899.8"; transcript_support_level "1"; mgi_id "MGI:88455"; tag "basic"; ccdsid "CCDS40220.1"; havana_gene "OTTMUSG00000021317.1"; havana_transcript "OTTMUST00000050538.1";
chr8	HAVANA	exon	11464742	11464808	.	+	.	gene_id "ENSMUSG00000031503.14"; transcript_id "ENSMUST00000033899.14"; exon_number "38"; exon_id "ENSMUSE00001383364.2"; gene_type "protein_coding"; gene_name "Col4a2"; transcript_type "protein_coding"; transcript_name "Col4a2-201"; protein_id "ENSMUSP00000033899.8"; transcript_support_level "1"; mgi_id "MGI:88455"; tag "basic"; ccdsid "CCDS40220.1"; havana_gene "OTTMUSG00000021317.1"; havana_transcript "OTTMUST00000050538.1";
chr8	HAVANA	CDS	11465364	11465474	.	+	.	gene_id "ENSMUSG00000031503.14"; transcript_id "ENSMUST00000033899.14"; exon_number "39"; exon_id "ENSMUSE00001382921.2"; gene_type "protein_coding"; gene_name "Col4a2"; transcript_type "protein_coding"; transcript_name "Col4a2-201"; protein_id "ENSMUSP00000033899.8"; transcript_support_level "1"; mgi_id "MGI:88455"; tag "basic"; ccdsid "CCDS40220.1"; havana_gene "OTTMUSG00000021317.1"; havana_transcript "OTTMUST00000050538.1";
chr8	HAVANA	exon	11465364	11465474	.	+	.	gene_id "ENSMUSG00000031503.14"; transcript_id "ENSMUST00000033899.14"; exon_number "40"; exon_id "ENSMUSE00001382921.2"; gene_type "protein_coding"; gene_name "Col4a2"; transcript_type "protein_coding"; transcript_name "Col4a2-201"; protein_id "ENSMUSP00000033899.8"; transcript_support_level "1"; mgi_id "MGI:88455"; tag "basic"; ccdsid "CCDS40220.1"; havana_gene "OTTMUSG00000021317.1"; havana_transcript "OTTMUST00000050538.1";
chr8	HAVANA	CDS	11465926	11466075	.	+	.	gene_id "ENSMUSG00000031503.14"; transcript_id "ENSMUST00000033899.14"; exon_number "41"; exon_id "ENSMUSE00001386846.2"; gene_type "protein_coding"; gene_name "Col4a2"; transcript_type "protein_coding"; transcript_name "Col4a2-201"; protein_id "ENSMUSP00000033899.8"; transcript_support_level "1"; mgi_id "MGI:88455"; tag "basic"; ccdsid "CCDS40220.1"; havana_gene "OTTMUSG00000021317.1"; havana_transcript "OTTMUST00000050538.1";
chr8	HAVANA	exon	11465926	11466075	.	+	.	gene_id "ENSMUSG00000031503.14"; transcript_id "ENSMUST00000033899.14"; exon_number "42"; exon_id "ENSMUSE00001386846.2"; gene_type "protein_coding"; gene_name "Col4a2"; transcript_type "protein_coding"; transcript_name "Col4a2-201"; protein_id "ENSMUSP00000033899.8"; transcript_support_level "1"; mgi_id "MGI:88455"; tag "basic"; ccdsid "CCDS40220.1"; havana_gene "OTTMUSG00000021317.1"; havana_transcript "OTTMUST00000050538.1";
chr8	HAVANA	CDS	11470577	11470669	.	+	.	gene_id "ENSMUSG00000031503.14"; transcript_id "ENSMUST00000033899.14"; exon_number "43"; exon_id "ENSMUSE00001382517.2"; gene_type "protein_coding"; gene_name "Col4a2"; transcript_type "protein_coding"; transcript_name "Col4a2-201"; protein_id "ENSMUSP00000033899.8"; transcript_support_level "1"; mgi_id "MGI:88455"; tag "basic"; ccdsid "CCDS40220.1"; havana_gene "OTTMUSG00000021317.1"; havana_transcript "OTTMUST00000050538.1";
chr8	HAVANA	exon	11470577	11470669	.	+	.	gene_id "ENSMUSG00000031503.14"; transcript_id "ENSMUST00000033899.14"; exon_number "44"; exon_id "ENSMUSE00001382517.2"; gene_type "protein_coding"; gene_name "Col4a2"; transcript_type "protein_coding"; transcript_name "Col4a2-201"; protein_id "ENSMUSP00000033899.8"; transcript_support_level "1"; mgi_id "MGI:88455"; tag "basic"; ccdsid "CCDS40220.1"; havana_gene "OTTMUSG00000021317.1"; havana_transcript "OTTMUST00000050538.1";
chr8	HAVANA	CDS	11471168	11471322	.	+	.	gene_id "ENSMUSG00000031503.14"; transcript_id "ENSMUST00000033899.14"; exon_number "45"; exon_id "ENSMUSE00000210299.2"; gene_type "protein_coding"; gene_name "Col4a2"; transcript_type "protein_coding"; transcript_name "Col4a2-201"; protein_id "ENSMUSP00000033899.8"; transcript_support_level "1"; mgi_id "MGI:88455"; tag "basic"; ccdsid "CCDS40220.1"; havana_gene "OTTMUSG00000021317.1"; havana_transcript "OTTMUST00000050538.1";
chr8	HAVANA	exon	11471168	11471322	.	+	.	gene_id "ENSMUSG00000031503.14"; transcript_id "ENSMUST00000033899.14"; exon_number "46"; exon_id "ENSMUSE00000210299.2"; gene_type "protein_coding"; gene_name "Col4a2"; transcript_type "protein_coding"; transcript_name "Col4a2-201"; protein_id "ENSMUSP00000033899.8"; transcript_support_level "1"; mgi_id "MGI:88455"; tag "basic"; ccdsid "CCDS40220.1"; havana_gene "OTTMUSG00000021317.1"; havana_transcript "OTTMUST00000050538.1";
chr8	HAVANA	CDS	11473552	11473624	.	+	.	gene_id "ENSMUSG00000031503.14"; transcript_id "ENSMUST00000033899.14"; exon_number "47"; exon_id "ENSMUSE00000210294.2"; gene_type "protein_coding"; gene_name "Col4a2"; transcript_type "protein_coding"; transcript_name "Col4a2-201"; protein_id "ENSMUSP00000033899.8"; transcript_support_level "1"; mgi_id "MGI:88455"; tag "basic"; ccdsid "CCDS40220.1"; havana_gene "OTTMUSG00000021317.1"; havana_transcript "OTTMUST00000050538.1";
chr8	HAVANA	exon	11473552	11473624	.	+	.	gene_id "ENSMUSG00000031503.14"; transcript_id "ENSMUST00000033899.14"; exon_number "48"; exon_id "ENSMUSE00000210294.2"; gene_type "protein_coding"; gene_name "Col4a2"; transcript_type "protein_coding"; transcript_name "Col4a2-201"; protein_id "ENSMUSP00000033899.8"; transcript_support_level "1"; mgi_id "MGI:88455"; tag "basic"; ccdsid "CCDS40220.1"; havana_gene "OTTMUSG00000021317.1"; havana_transcript "OTTMUST00000050538.1";
chr8	HAVANA	CDS	11473717	11473823	.	+	.	gene_id "ENSMUSG00000031503.14"; transcript_id "ENSMUST00000033899.14"; exon_number "49"; exon_id "ENSMUSE00000210295.2"; gene_type "protein_coding"; gene_name "Col4a2"; transcript_type "protein_coding"; transcript_name "Col4a2-201"; protein_id "ENSMUSP00000033899.8"; transcript_support_level "1"; mgi_id "MGI:88455"; tag "basic"; ccdsid "CCDS40220.1"; havana_gene "OTTMUSG00000021317.1"; havana_transcript "OTTMUST00000050538.1";
chr8	HAVANA	exon	11473717	11473823	.	+	.	gene_id "ENSMUSG00000031503.14"; transcript_id "ENSMUST00000033899.14"; exon_number "50"; exon_id "ENSMUSE00000210295.2"; gene_type "protein_coding"; gene_name "Col4a2"; transcript_type "protein_coding"; transcript_name "Col4a2-201"; protein_id "ENSMUSP00000033899.8"; transcript_support_level "1"; mgi_id "MGI:88455"; tag "basic"; ccdsid "CCDS40220.1"; havana_gene "OTTMUSG00000021317.1"; havana_transcript "OTTMUST00000050538.1";
chr8	HAVANA	CDS	11475339	11475540	.	+	.	gene_id "ENSMUSG00000031503.14"; transcript_id "ENSMUST00000033899.14"; exon_number "51"; exon_id "ENSMUSE00000210292.2"; gene_type "protein_coding"; gene_name "Col4a2"; transcript_type "protein_coding"; transcript_name "Col4a2-201"; protein_id "ENSMUSP00000033899.8"; transcript_support_level "1"; mgi_id "MGI:88455"; tag "basic"; ccdsid "CCDS40220.1"; havana_gene "OTTMUSG00000021317.1"; havana_transcript "OTTMUST00000050538.1";
chr8	HAVANA	exon	11475339	11475540	.	+	.	gene_id "ENSMUSG00000031503.14"; transcript_id "ENSMUST00000033899.14"; exon_number "52"; exon_id "ENSMUSE00000210292.2"; gene_type "protein_coding"; gene_name "Col4a2"; transcript_type "protein_coding"; transcript_name "Col4a2-201"; protein_id "ENSMUSP00000033899.8"; transcript_support_level "1"; mgi_id "MGI:88455"; tag "basic"; ccdsid "CCDS40220.1"; havana_gene "OTTMUSG00000021317.1"; havana_transcript "OTTMUST00000050538.1";
chr8	HAVANA	CDS	11475929	11475988	.	+	.	gene_id "ENSMUSG00000031503.14"; transcript_id "ENSMUST00000033899.14"; exon_number "53"; exon_id "ENSMUSE00000210298.2"; gene_type "protein_coding"; gene_name "Col4a2"; transcript_type "protein_coding"; transcript_name "Col4a2-201"; protein_id "ENSMUSP00000033899.8"; transcript_support_level "1"; mgi_id "MGI:88455"; tag "basic"; ccdsid "CCDS40220.1"; havana_gene "OTTMUSG00000021317.1"; havana_transcript "OTTMUST00000050538.1";
chr8	HAVANA	exon	11475929	11475988	.	+	.	gene_id "ENSMUSG00000031503.14"; transcript_id "ENSMUST00000033899.14"; exon_number "54"; exon_id "ENSMUSE00000210298.2"; gene_type "protein_coding"; gene_name "Col4a2"; transcript_type "protein_coding"; transcript_name "Col4a2-201"; protein_id "ENSMUSP00000033899.8"; transcript_support_level "1"; mgi_id "MGI:88455"; tag "basic"; ccdsid "CCDS40220.1"; havana_gene "OTTMUSG00000021317.1"; havana_transcript "OTTMUST00000050538.1";
chr8	HAVANA	CDS	11477007	11477063	.	+	.	gene_id "ENSMUSG00000031503.14"; transcript_id "ENSMUST00000033899.14"; exon_number "55"; exon_id "ENSMUSE00000210301.2"; gene_type "protein_coding"; gene_name "Col4a2"; transcript_type "protein_coding"; transcript_name "Col4a2-201"; protein_id "ENSMUSP00000033899.8"; transcript_support_level "1"; mgi_id "MGI:88455"; tag "basic"; ccdsid "CCDS40220.1"; havana_gene "OTTMUSG00000021317.1"; havana_transcript "OTTMUST00000050538.1";
chr8	HAVANA	exon	11477007	11477063	.	+	.	gene_id "ENSMUSG00000031503.14"; transcript_id "ENSMUST00000033899.14"; exon_number "56"; exon_id "ENSMUSE00000210301.2"; gene_type "protein_coding"; gene_name "Col4a2"; transcript_type "protein_coding"; transcript_name "Col4a2-201"; protein_id "ENSMUSP00000033899.8"; transcript_support_level "1"; mgi_id "MGI:88455"; tag "basic"; ccdsid "CCDS40220.1"; havana_gene "OTTMUSG00000021317.1"; havana_transcript "OTTMUST00000050538.1";
chr8	HAVANA	CDS	11477553	11477660	.	+	.	gene_id "ENSMUSG00000031503.14"; transcript_id "ENSMUST00000033899.14"; exon_number "57"; exon_id "ENSMUSE00000210296.2"; gene_type "protein_coding"; gene_name "Col4a2"; transcript_type "protein_coding"; transcript_name "Col4a2-201"; protein_id "ENSMUSP00000033899.8"; transcript_support_level "1"; mgi_id "MGI:88455"; tag "basic"; ccdsid "CCDS40220.1"; havana_gene "OTTMUSG00000021317.1"; havana_transcript "OTTMUST00000050538.1";
chr8	HAVANA	exon	11477553	11477660	.	+	.	gene_id "ENSMUSG00000031503.14"; transcript_id "ENSMUST00000033899.14"; exon_number "58"; exon_id "ENSMUSE00000210296.2"; gene_type "protein_coding"; gene_name "Col4a2"; transcript_type "protein_coding"; transcript_name "Col4a2-201"; protein_id "ENSMUSP00000033899.8"; transcript_support_level "1"; mgi_id "MGI:88455"; tag "basic"; ccdsid "CCDS40220.1"; havana_gene "OTTMUSG00000021317.1"; havana_transcript "OTTMUST00000050538.1";
chr8	HAVANA	CDS	11479307	11479528	.	+	.	gene_id "ENSMUSG00000031503.14"; transcript_id "ENSMUST00000033899.14"; exon_number "59"; exon_id "ENSMUSE00000210288.4"; gene_type "protein_coding"; gene_name "Col4a2"; transcript_type "protein_coding"; transcript_name "Col4a2-201"; protein_id "ENSMUSP00000033899.8"; transcript_support_level "1"; mgi_id "MGI:88455"; tag "basic"; ccdsid "CCDS40220.1"; havana_gene "OTTMUSG00000021317.1"; havana_transcript "OTTMUST00000050538.1";
chr8	HAVANA	exon	11479307	11479528	.	+	.	gene_id "ENSMUSG00000031503.14"; transcript_id "ENSMUST00000033899.14"; exon_number "60"; exon_id "ENSMUSE00000210288.4"; gene_type "protein_coding"; gene_name "Col4a2"; transcript_type "protein_coding"; transcript_name "Col4a2-201"; protein_id "ENSMUSP00000033899.8"; transcript_support_level "1"; mgi_id "MGI:88455"; tag "basic"; ccdsid "CCDS40220.1"; havana_gene "OTTMUSG00000021317.1"; havana_transcript "OTTMUST00000050538.1";
chr8	HAVANA	CDS	11481240	11481401	.	+	.	gene_id "ENSMUSG00000031503.14"; transcript_id "ENSMUST00000033899.14"; exon_number "61"; exon_id "ENSMUSE00000477277.4"; gene_type "protein_coding"; gene_name "Col4a2"; transcript_type "protein_coding"; transcript_name "Col4a2-201"; protein_id "ENSMUSP00000033899.8"; transcript_support_level "1"; mgi_id "MGI:88455"; tag "basic"; ccdsid "CCDS40220.1"; havana_gene "OTTMUSG00000021317.1"; havana_transcript "OTTMUST00000050538.1";
chr8	HAVANA	exon	11481240	11481401	.	+	.	gene_id "ENSMUSG00000031503.14"; transcript_id "ENSMUST00000033899.14"; exon_number "62"; exon_id "ENSMUSE00000477277.4"; gene_type "protein_coding"; gene_name "Col4a2"; transcript_type "protein_coding"; transcript_name "Col4a2-201"; protein_id "ENSMUSP00000033899.8"; transcript_support_level "1"; mgi_id "MGI:88455"; tag "basic"; ccdsid "CCDS40220.1"; havana_gene "OTTMUSG00000021317.1"; havana_transcript "OTTMUST00000050538.1";
chr8	HAVANA	CDS	11483654	11483824	.	+	.	gene_id "ENSMUSG00000031503.14"; transcript_id "ENSMUST00000033899.14"; exon_number "63"; exon_id "ENSMUSE00000210309.2"; gene_type "protein_coding"; gene_name "Col4a2"; transcript_type "protein_coding"; transcript_name "Col4a2-201"; protein_id "ENSMUSP00000033899.8"; transcript_support_level "1"; mgi_id "MGI:88455"; tag "basic"; ccdsid "CCDS40220.1"; havana_gene "OTTMUSG00000021317.1"; havana_transcript "OTTMUST00000050538.1";
chr8	HAVANA	exon	11483654	11483824	.	+	.	gene_id "ENSMUSG00000031503.14"; transcript_id "ENSMUST00000033899.14"; exon_number "64"; exon_id "ENSMUSE00000210309.2"; gene_type "protein_coding"; gene_name "Col4a2"; transcript_type "protein_coding"; transcript_name "Col4a2-201"; protein_id "ENSMUSP00000033899.8"; transcript_support_level "1"; mgi_id "MGI:88455"; tag "basic"; ccdsid "CCDS40220.1"; havana_gene "OTTMUSG00000021317.1"; havana_transcript "OTTMUST00000050538.1";
chr8	HAVANA	CDS	11484628	11484771	.	+	.	gene_id "ENSMUSG00000031503.14"; transcript_id "ENSMUST00000033899.14"; exon_number "65"; exon_id "ENSMUSE00000210302.2"; gene_type "protein_coding"; gene_name "Col4a2"; transcript_type "protein_coding"; transcript_name "Col4a2-201"; protein_id "ENSMUSP00000033899.8"; transcript_support_level "1"; mgi_id "MGI:88455"; tag "basic"; ccdsid "CCDS40220.1"; havana_gene "OTTMUSG00000021317.1"; havana_transcript "OTTMUST00000050538.1";
chr8	HAVANA	exon	11484628	11484771	.	+	.	gene_id "ENSMUSG00000031503.14"; transcript_id "ENSMUST00000033899.14"; exon_number "66"; exon_id "ENSMUSE00000210302.2"; gene_type "protein_coding"; gene_name "Col4a2"; transcript_type "protein_coding"; transcript_name "Col4a2-201"; protein_id "ENSMUSP00000033899.8"; transcript_support_level "1"; mgi_id "MGI:88455"; tag "basic"; ccdsid "CCDS40220.1"; havana_gene "OTTMUSG00000021317.1"; havana_transcript "OTTMUST00000050538.1";
chr8	HAVANA	CDS	11487587	11487709	.	+	.	gene_id "ENSMUSG00000031503.14"; transcript_id "ENSMUST00000033899.14"; exon_number "67"; exon_id "ENSMUSE00000461792.2"; gene_type "protein_coding"; gene_name "Col4a2"; transcript_type "protein_coding"; transcript_name "Col4a2-201"; protein_id "ENSMUSP00000033899.8"; transcript_support_level "1"; mgi_id "MGI:88455"; tag "basic"; ccdsid "CCDS40220.1"; havana_gene "OTTMUSG00000021317.1"; havana_transcript "OTTMUST00000050538.1";
chr8	HAVANA	exon	11487587	11487709	.	+	.	gene_id "ENSMUSG00000031503.14"; transcript_id "ENSMUST00000033899.14"; exon_number "68"; exon_id "ENSMUSE00000461792.2"; gene_type "protein_coding"; gene_name "Col4a2"; transcript_type "protein_coding"; transcript_name "Col4a2-201"; protein_id "ENSMUSP00000033899.8"; transcript_support_level "1"; mgi_id "MGI:88455"; tag "basic"; ccdsid "CCDS40220.1"; havana_gene "OTTMUSG00000021317.1"; havana_transcript "OTTMUST00000050538.1";
chr8	HAVANA	CDS	11487924	11488105	.	+	.	gene_id "ENSMUSG00000031503.14"; transcript_id "ENSMUST00000033899.14"; exon_number "69"; exon_id "ENSMUSE00000487775.2"; gene_type "protein_coding"; gene_name "Col4a2"; transcript_type "protein_coding"; transcript_name "Col4a2-201"; protein_id "ENSMUSP00000033899.8"; transcript_support_level "1"; mgi_id "MGI:88455"; tag "basic"; ccdsid "CCDS40220.1"; havana_gene "OTTMUSG00000021317.1"; havana_transcript "OTTMUST00000050538.1";
chr8	HAVANA	exon	11487924	11488105	.	+	.	gene_id "ENSMUSG00000031503.14"; transcript_id "ENSMUST00000033899.14"; exon_number "70"; exon_id "ENSMUSE00000487775.2"; gene_type "protein_coding"; gene_name "Col4a2"; transcript_type "protein_coding"; transcript_name "Col4a2-201"; protein_id "ENSMUSP00000033899.8"; transcript_support_level "1"; mgi_id "MGI:88455"; tag "basic"; ccdsid "CCDS40220.1"; havana_gene "OTTMUSG00000021317.1"; havana_transcript "OTTMUST00000050538.1";
chr8	HAVANA	CDS	11488354	11488417	.	+	.	gene_id "ENSMUSG00000031503.14"; transcript_id "ENSMUST00000033899.14"; exon_number "71"; exon_id "ENSMUSE00000518255.2"; gene_type "protein_coding"; gene_name "Col4a2"; transcript_type "protein_coding"; transcript_name "Col4a2-201"; protein_id "ENSMUSP00000033899.8"; transcript_support_level "1"; mgi_id "MGI:88455"; tag "basic"; ccdsid "CCDS40220.1"; havana_gene "OTTMUSG00000021317.1"; havana_transcript "OTTMUST00000050538.1";
chr8	HAVANA	exon	11488354	11488417	.	+	.	gene_id "ENSMUSG00000031503.14"; transcript_id "ENSMUST00000033899.14"; exon_number "72"; exon_id "ENSMUSE00000518255.2"; gene_type "protein_coding"; gene_name "Col4a2"; transcript_type "protein_coding"; transcript_name "Col4a2-201"; protein_id "ENSMUSP00000033899.8"; transcript_support_level "1"; mgi_id "MGI:88455"; tag "basic"; ccdsid "CCDS40220.1"; havana_gene "OTTMUSG00000021317.1"; havana_transcript "OTTMUST00000050538.1";
chr8	HAVANA	CDS	11488555	11488629	.	+	.	gene_id "ENSMUSG00000031503.14"; transcript_id "ENSMUST00000033899.14"; exon_number "73"; exon_id "ENSMUSE00000491978.2"; gene_type "protein_coding"; gene_name "Col4a2"; transcript_type "protein_coding"; transcript_name "Col4a2-201"; protein_id "ENSMUSP00000033899.8"; transcript_support_level "1"; mgi_id "MGI:88455"; tag "basic"; ccdsid "CCDS40220.1"; havana_gene "OTTMUSG00000021317.1"; havana_transcript "OTTMUST00000050538.1";
chr8	HAVANA	exon	11488555	11488629	.	+	.	gene_id "ENSMUSG00000031503.14"; transcript_id "ENSMUST00000033899.14"; exon_number "74"; exon_id "ENSMUSE00000491978.2"; gene_type "protein_coding"; gene_name "Col4a2"; transcript_type "protein_coding"; transcript_name "Col4a2-201"; protein_id "ENSMUSP00000033899.8"; transcript_support_level "1"; mgi_id "MGI:88455"; tag "basic"; ccdsid "CCDS40220.1"; havana_gene "OTTMUSG00000021317.1"; havana_transcript "OTTMUST00000050538.1";
chr8	HAVANA	CDS	11488947	11489054	.	+	.	gene_id "ENSMUSG00000031503.14"; transcript_id "ENSMUST00000033899.14"; exon_number "75"; exon_id "ENSMUSE00000494797.2"; gene_type "protein_coding"; gene_name "Col4a2"; transcript_type "protein_coding"; transcript_name "Col4a2-201"; protein_id "ENSMUSP00000033899.8"; transcript_support_level "1"; mgi_id "MGI:88455"; tag "basic"; ccdsid "CCDS40220.1"; havana_gene "OTTMUSG00000021317.1"; havana_transcript "OTTMUST00000050538.1";
chr8	HAVANA	exon	11488947	11489054	.	+	.	gene_id "ENSMUSG00000031503.14"; transcript_id "ENSMUST00000033899.14"; exon_number "76"; exon_id "ENSMUSE00000494797.2"; gene_type "protein_coding"; gene_name "Col4a2"; transcript_type "protein_coding"; transcript_name "Col4a2-201"; protein_id "ENSMUSP00000033899.8"; transcript_support_level "1"; mgi_id "MGI:88455"; tag "basic"; ccdsid "CCDS40220.1"; havana_gene "OTTMUSG00000021317.1"; havana_transcript "OTTMUST00000050538.1";
chr8	HAVANA	CDS	11489306	11489413	.	+	.	gene_id "ENSMUSG00000031503.14"; transcript_id "ENSMUST00000033899.14"; exon_number "77"; exon_id "ENSMUSE00000500285.2"; gene_type "protein_coding"; gene_name "Col4a2"; transcript_type "protein_coding"; transcript_name "Col4a2-201"; protein_id "ENSMUSP00000033899.8"; transcript_support_level "1"; mgi_id "MGI:88455"; tag "basic"; ccdsid "CCDS40220.1"; havana_gene "OTTMUSG00000021317.1"; havana_transcript "OTTMUST00000050538.1";
chr8	HAVANA	exon	11489306	11489413	.	+	.	gene_id "ENSMUSG00000031503.14"; transcript_id "ENSMUST00000033899.14"; exon_number "78"; exon_id "ENSMUSE00000500285.2"; gene_type "protein_coding"; gene_name "Col4a2"; transcript_type "protein_coding"; transcript_name "Col4a2-201"; protein_id "ENSMUSP00000033899.8"; transcript_support_level "1"; mgi_id "MGI:88455"; tag "basic"; ccdsid "CCDS40220.1"; havana_gene "OTTMUSG00000021317.1"; havana_transcript "OTTMUST00000050538.1";
chr8	HAVANA	CDS	11490379	11490450	.	+	.	gene_id "ENSMUSG00000031503.14"; transcript_id "ENSMUST00000033899.14"; exon_number "79"; exon_id "ENSMUSE00000523481.2"; gene_type "protein_coding"; gene_name "Col4a2"; transcript_type "protein_coding"; transcript_name "Col4a2-201"; protein_id "ENSMUSP00000033899.8"; transcript_support_level "1"; mgi_id "MGI:88455"; tag "basic"; ccdsid "CCDS40220.1"; havana_gene "OTTMUSG00000021317.1"; havana_transcript "OTTMUST00000050538.1";
chr8	HAVANA	exon	11490379	11490450	.	+	.	gene_id "ENSMUSG00000031503.14"; transcript_id "ENSMUST00000033899.14"; exon_number "80"; exon_id "ENSMUSE00000523481.2"; gene_type "protein_coding"; gene_name "Col4a2"; transcript_type "protein_coding"; transcript_name "Col4a2-201"; protein_id "ENSMUSP00000033899.8"; transcript_support_level "1"; mgi_id "MGI:88455"; tag "basic"; ccdsid "CCDS40220.1"; havana_gene "OTTMUSG00000021317.1"; havana_transcript "OTTMUST00000050538.1";
chr8	HAVANA	CDS	11491222	11491347	.	+	.	gene_id "ENSMUSG00000031503.14"; transcript_id "ENSMUST00000033899.14"; exon_number "81"; exon_id "ENSMUSE00000508608.2"; gene_type "protein_coding"; gene_name "Col4a2"; transcript_type "protein_coding"; transcript_name "Col4a2-201"; protein_id "ENSMUSP00000033899.8"; transcript_support_level "1"; mgi_id "MGI:88455"; tag "basic"; ccdsid "CCDS40220.1"; havana_gene "OTTMUSG00000021317.1"; havana_transcript "OTTMUST00000050538.1";
chr8	HAVANA	exon	11491222	11491347	.	+	.	gene_id "ENSMUSG00000031503.14"; transcript_id "ENSMUST00000033899.14"; exon_number "82"; exon_id "ENSMUSE00000508608.2"; gene_type "protein_coding"; gene_name "Col4a2"; transcript_type "protein_coding"; transcript_name "Col4a2-201"; protein_id "ENSMUSP00000033899.8"; transcript_support_level "1"; mgi_id "MGI:88455"; tag "basic"; ccdsid "CCDS40220.1"; havana_gene "OTTMUSG00000021317.1"; havana_transcript "OTTMUST00000050538.1";
chr8	HAVANA	CDS	11491880	11491996	.	+	.	gene_id "ENSMUSG00000031503.14"; transcript_id "ENSMUST00000033899.14"; exon_number "83"; exon_id "ENSMUSE00001232667.2"; gene_type "protein_coding"; gene_name "Col4a2"; transcript_type "protein_coding"; transcript_name "Col4a2-201"; protein_id "ENSMUSP00000033899.8"; transcript_support_level "1"; mgi_id "MGI:88455"; tag "basic"; ccdsid "CCDS40220.1"; havana_gene "OTTMUSG00000021317.1"; havana_transcript "OTTMUST00000050538.1";
chr8	HAVANA	exon	11491880	11491996	.	+	.	gene_id "ENSMUSG00000031503.14"; transcript_id "ENSMUST00000033899.14"; exon_number "84"; exon_id "ENSMUSE00001232667.2"; gene_type "protein_coding"; gene_name "Col4a2"; transcript_type "protein_coding"; transcript_name "Col4a2-201"; protein_id "ENSMUSP00000033899.8"; transcript_support_level "1"; mgi_id "MGI:88455"; tag "basic"; ccdsid "CCDS40220.1"; havana_gene "OTTMUSG00000021317.1"; havana_transcript "OTTMUST00000050538.1";
chr8	HAVANA	CDS	11493071	11493232	.	+	.	gene_id "ENSMUSG00000031503.14"; transcript_id "ENSMUST00000033899.14"; exon_number "85"; exon_id "ENSMUSE00001285494.2"; gene_type "protein_coding"; gene_name "Col4a2"; transcript_type "protein_coding"; transcript_name "Col4a2-201"; protein_id "ENSMUSP00000033899.8"; transcript_support_level "1"; mgi_id "MGI:88455"; tag "basic"; ccdsid "CCDS40220.1"; havana_gene "OTTMUSG00000021317.1"; havana_transcript "OTTMUST00000050538.1";
chr8	HAVANA	exon	11493071	11493232	.	+	.	gene_id "ENSMUSG00000031503.14"; transcript_id "ENSMUST00000033899.14"; exon_number "86"; exon_id "ENSMUSE00001285494.2"; gene_type "protein_coding"; gene_name "Col4a2"; transcript_type "protein_coding"; transcript_name "Col4a2-201"; protein_id "ENSMUSP00000033899.8"; transcript_support_level "1"; mgi_id "MGI:88455"; tag "basic"; ccdsid "CCDS40220.1"; havana_gene "OTTMUSG00000021317.1"; havana_transcript "OTTMUST00000050538.1";
chr8	HAVANA	CDS	11493317	11493415	.	+	.	gene_id "ENSMUSG00000031503.14"; transcript_id "ENSMUST00000033899.14"; exon_number "87"; exon_id "ENSMUSE00001210493.2"; gene_type "protein_coding"; gene_name "Col4a2"; transcript_type "protein_coding"; transcript_name "Col4a2-201"; protein_id "ENSMUSP00000033899.8"; transcript_support_level "1"; mgi_id "MGI:88455"; tag "basic"; ccdsid "CCDS40220.1"; havana_gene "OTTMUSG00000021317.1"; havana_transcript "OTTMUST00000050538.1";
chr8	HAVANA	exon	11493317	11493415	.	+	.	gene_id "ENSMUSG00000031503.14"; transcript_id "ENSMUST00000033899.14"; exon_number "88"; exon_id "ENSMUSE00001210493.2"; gene_type "protein_coding"; gene_name "Col4a2"; transcript_type "protein_coding"; transcript_name "Col4a2-201"; protein_id "ENSMUSP00000033899.8"; transcript_support_level "1"; mgi_id "MGI:88455"; tag "basic"; ccdsid "CCDS40220.1"; havana_gene "OTTMUSG00000021317.1"; havana_transcript "OTTMUST00000050538.1";
chr8	HAVANA	CDS	11493556	11493702	.	+	.	gene_id "ENSMUSG00000031503.14"; transcript_id "ENSMUST00000033899.14"; exon_number "89"; exon_id "ENSMUSE00001207406.2"; gene_type "protein_coding"; gene_name "Col4a2"; transcript_type "protein_coding"; transcript_name "Col4a2-201"; protein_id "ENSMUSP00000033899.8"; transcript_support_level "1"; mgi_id "MGI:88455"; tag "basic"; ccdsid "CCDS40220.1"; havana_gene "OTTMUSG00000021317.1"; havana_transcript "OTTMUST00000050538.1";
chr8	HAVANA	exon	11493556	11493702	.	+	.	gene_id "ENSMUSG00000031503.14"; transcript_id "ENSMUST00000033899.14"; exon_number "90"; exon_id "ENSMUSE00001207406.2"; gene_type "protein_coding"; gene_name "Col4a2"; transcript_type "protein_coding"; transcript_name "Col4a2-201"; protein_id "ENSMUSP00000033899.8"; transcript_support_level "1"; mgi_id "MGI:88455"; tag "basic"; ccdsid "CCDS40220.1"; havana_gene "OTTMUSG00000021317.1"; havana_transcript "OTTMUST00000050538.1";
chr8	HAVANA	CDS	11493831	11493947	.	+	.	gene_id "ENSMUSG00000031503.14"; transcript_id "ENSMUST00000033899.14"; exon_number "91"; exon_id "ENSMUSE00000277423.2"; gene_type "protein_coding"; gene_name "Col4a2"; transcript_type "protein_coding"; transcript_name "Col4a2-201"; protein_id "ENSMUSP00000033899.8"; transcript_support_level "1"; mgi_id "MGI:88455"; tag "basic"; ccdsid "CCDS40220.1"; havana_gene "OTTMUSG00000021317.1"; havana_transcript "OTTMUST00000050538.1";
chr8	HAVANA	exon	11493831	11493947	.	+	.	gene_id "ENSMUSG00000031503.14"; transcript_id "ENSMUST00000033899.14"; exon_number "92"; exon_id "ENSMUSE00000277423.2"; gene_type "protein_coding"; gene_name "Col4a2"; transcript_type "protein_coding"; transcript_name "Col4a2-201"; protein_id "ENSMUSP00000033899.8"; transcript_support_level "1"; mgi_id "MGI:88455"; tag "basic"; ccdsid "CCDS40220.1"; havana_gene "OTTMUSG00000021317.1"; havana_transcript "OTTMUST00000050538.1";
chr8	HAVANA	CDS	11494931	11495122	.	+	.	gene_id "ENSMUSG00000031503.14"; transcript_id "ENSMUST00000033899.14"; exon_number "93"; exon_id "ENSMUSE00000210293.2"; gene_type "protein_coding"; gene_name "Col4a2"; transcript_type "protein_coding"; transcript_name "Col4a2-201"; protein_id "ENSMUSP00000033899.8"; transcript_support_level "1"; mgi_id "MGI:88455"; tag "basic"; ccdsid "CCDS40220.1"; havana_gene "OTTMUSG00000021317.1"; havana_transcript "OTTMUST00000050538.1";
chr8	HAVANA	exon	11494931	11495122	.	+	.	gene_id "ENSMUSG00000031503.14"; transcript_id "ENSMUST00000033899.14"; exon_number "94"; exon_id "ENSMUSE00000210293.2"; gene_type "protein_coding"; gene_name "Col4a2"; transcript_type "protein_coding"; transcript_name "Col4a2-201"; protein_id "ENSMUSP00000033899.8"; transcript_support_level "1"; mgi_id "MGI:88455"; tag "basic"; ccdsid "CCDS40220.1"; havana_gene "OTTMUSG00000021317.1"; havana_transcript "OTTMUST00000050538.1";
chr8	HAVANA	CDS	11495960	11496246	.	+	.	gene_id "ENSMUSG00000031503.14"; transcript_id "ENSMUST00000033899.14"; exon_number "95"; exon_id "ENSMUSE00000210303.2"; gene_type "protein_coding"; gene_name "Col4a2"; transcript_type "protein_coding"; transcript_name "Col4a2-201"; protein_id "ENSMUSP00000033899.8"; transcript_support_level "1"; mgi_id "MGI:88455"; tag "basic"; ccdsid "CCDS40220.1"; havana_gene "OTTMUSG00000021317.1"; havana_transcript "OTTMUST00000050538.1";
chr8	HAVANA	exon	11495960	11496246	.	+	.	gene_id "ENSMUSG00000031503.14"; transcript_id "ENSMUST00000033899.14"; exon_number "96"; exon_id "ENSMUSE00000210303.2"; gene_type "protein_coding"; gene_name "Col4a2"; transcript_type "protein_coding"; transcript_name "Col4a2-201"; protein_id "ENSMUSP00000033899.8"; transcript_support_level "1"; mgi_id "MGI:88455"; tag "basic"; ccdsid "CCDS40220.1"; havana_gene "OTTMUSG00000021317.1"; havana_transcript "OTTMUST00000050538.1";
chr8	HAVANA	CDS	11498059	11498313	.	+	.	gene_id "ENSMUSG00000031503.14"; transcript_id "ENSMUST00000033899.14"; exon_number "97"; exon_id "231";
chr8	HAVANA	exon	11498059	11499287	.	+	.	gene_id "ENSMUSG00000031503.14"; transcript_id "ENSMUST00000033899.14"; exon_number "98"; exon_id "ENSMUSE00000638231.4"; gene_type "protein_coding"; gene_name "Col4a2"; transcript_type "protein_coding"; transcript_name "Col4a2-201"; protein_id "ENSMUSP00000033899.8"; transcript_support_level "1"; mgi_id "MGI:88455"; tag "basic"; ccdsid "CCDS40220.1"; havana_gene "OTTMUSG00000021317.1"; havana_transcript "OTTMUST00000050538.1";
chr8	HAVANA	stop_codon	11498314	11498316	.	+	.	gene_id "ENSMUSG00000031503.14"; transcript_id "ENSMUST00000033899.14"; exon_number "99"; exon_id "232";
chr8	HAVANA	UTR	11498314	11499287	.	+	.	gene_id "ENSMUSG00000031503.14"; transcript_id "ENSMUST00000033899.14"; exon_number "100"; exon_id "233";
chr8	IsoQuant	gene	11392541	11395958	.	+	.	gene_id "novel_gene_chr8_472"; transcripts "1";
chr8	IsoQuant	transcript	11392541	11395958	.	+	.	gene_id "novel_gene_chr8_472"; transcript_id "transcript471.chr8.nnic"; exons "1";
chr8	IsoQuant	exon	11392541	11395958	.	+	.	gene_id "novel_gene_chr8_472"; transcript_id "transcript471.chr8.nnic"; exon_number "1"; exon_id "234";
chr8	IsoQuant	gene	11431087	11434001	.	+	.	gene_id "novel_gene_chr8_476"; transcripts "1";
chr8	IsoQuant	transcript	11431087	11434001	.	+	.	gene_id "novel_gene_chr8_476"; transcript_id "transcript475.chr8.nnic"; exons "1";
chr8	IsoQuant	exon	11431087	11434001	.	+	.	gene_id "novel_gene_chr8_476"; transcript_id "transcript475.chr8.nnic"; exon_number "1"; exon_id "235";
chr8	HAVANA	gene	11503518	11528710	.	-	.	gene_id "ENSMUSG00000031504.7"; transcripts "1"; gene_type "protein_coding"; gene_name "Rab20"; mgi_id "MGI:102789"; havana_gene "OTTMUSG00000060750.1";
chr8	HAVANA	transcript	11503518	11528710	.	-	.	gene_id "ENSMUSG00000031504.7"; transcript_id "ENSMUST00000033900.7"; exons "2"; gene_type "protein_coding"; gene_name "Rab20"; transcript_type "protein_coding"; transcript_name "Rab20-201"; protein_id "ENSMUSP00000033900.6"; transcript_support_level "1"; mgi_id "MGI:102789"; tag "basic"; ccdsid "CCDS22095.1"; havana_gene "OTTMUSG00000060750.1"; havana_transcript "OTTMUST00000148481.1";
chr8	HAVANA	UTR	11528500	11528710	.	-	.	gene_id "ENSMUSG00000031504.7"; transcript_id "ENSMUST00000033900.7"; exon_number "1"; exon_id "236";
chr8	HAVANA	start_codon	11528497	11528499	.	-	.	gene_id "ENSMUSG00000031504.7"; transcript_id "ENSMUST00000033900.7"; exon_number "2"; exon_id "237";
chr8	HAVANA	exon	11528328	11528710	.	-	.	gene_id "ENSMUSG00000031504.7"; transcript_id "ENSMUST00000033900.7"; exon_number "3"; exon_id "ENSMUSE00000210318.7"; gene_type "protein_coding"; gene_name "Rab20"; transcript_type "protein_coding"; transcript_name "Rab20-201"; protein_id "ENSMUSP00000033900.6"; transcript_support_level "1"; mgi_id "MGI:102789"; tag "basic"; ccdsid "CCDS22095.1"; havana_gene "OTTMUSG00000060750.1"; havana_transcript "OTTMUST00000148481.1";
chr8	HAVANA	CDS	11528328	11528499	.	-	.	gene_id "ENSMUSG00000031504.7"; transcript_id "ENSMUST00000033900.7"; exon_number "4"; exon_id "238";
chr8	HAVANA	CDS	11504000	11504526	.	-	.	gene_id "ENSMUSG00000031504.7"; transcript_id "ENSMUST00000033900.7"; exon_number "5"; exon_id "239";
chr8	HAVANA	stop_codon	11503997	11503999	.	-	.	gene_id "ENSMUSG00000031504.7"; transcript_id "ENSMUST00000033900.7"; exon_number "6"; exon_id "240";
chr8	HAVANA	exon	11503518	11504526	.	-	.	gene_id "ENSMUSG00000031504.7"; transcript_id "ENSMUST00000033900.7"; exon_number "7"; exon_id "ENSMUSE00000349291.6"; gene_type "protein_coding"; gene_name "Rab20"; transcript_type "protein_coding"; transcript_name "Rab20-201"; protein_id "ENSMUSP00000033900.6"; transcript_support_level "1"; mgi_id "MGI:102789"; tag "basic"; ccdsid "CCDS22095.1"; havana_gene "OTTMUSG00000060750.1"; havana_transcript "OTTMUST00000148481.1";
chr8	HAVANA	UTR	11503518	11503999	.	-	.	gene_id "ENSMUSG00000031504.7"; transcript_id "ENSMUST00000033900.7"; exon_number "8"; exon_id "241";
chr8	HAVANA	gene	11547506	11564960	.	+	.	gene_id "ENSMUSG00000031505.12"; transcripts "5"; gene_type "protein_coding"; gene_name "Naxd"; mgi_id "MGI:1913353"; havana_gene "OTTMUSG00000042282.1";
chr8	HAVANA	transcript	11547506	11563287	.	+	.	gene_id "ENSMUSG00000031505.12"; transcript_id "ENSMUST00000177955.8"; exons "10"; gene_type "protein_coding"; gene_name "Naxd"; transcript_type "protein_coding"; transcript_name "Naxd-202"; protein_id "ENSMUSP00000136363.2"; transcript_support_level "1"; mgi_id "MGI:1913353"; tag "basic"; ccdsid "CCDS57604.1"; havana_gene "OTTMUSG00000042282.1"; havana_transcript "OTTMUST00000111242.1";
chr8	HAVANA	UTR	11547506	11547586	.	+	.	gene_id "ENSMUSG00000031505.12"; transcript_id "ENSMUST00000177955.8"; exon_number "1"; exon_id "242";
chr8	HAVANA	exon	11547506	11547626	.	+	.	gene_id "ENSMUSG00000031505.12"; transcript_id "ENSMUST00000177955.8"; exon_number "2"; exon_id "ENSMUSE00001069596.2"; gene_type "protein_coding"; gene_name "Naxd"; transcript_type "protein_coding"; transcript_name "Naxd-202"; protein_id "ENSMUSP00000136363.2"; transcript_support_level "1"; mgi_id "MGI:1913353"; tag "basic"; ccdsid "CCDS57604.1"; havana_gene "OTTMUSG00000042282.1"; havana_transcript "OTTMUST00000111242.1";
chr8	HAVANA	start_codon	11547587	11547589	.	+	.	gene_id "ENSMUSG00000031505.12"; transcript_id "ENSMUST00000177955.8"; exon_number "3"; exon_id "243";
chr8	HAVANA	CDS	11547587	11547626	.	+	.	gene_id "ENSMUSG00000031505.12"; transcript_id "ENSMUST00000177955.8"; exon_number "4"; exon_id "244";
chr8	HAVANA	CDS	11552622	11552772	.	+	.	gene_id "ENSMUSG00000031505.12"; transcript_id "ENSMUST00000177955.8"; exon_number "5"; exon_id "ENSMUSE00001228375.2"; gene_type "protein_coding"; gene_name "Naxd"; transcript_type "protein_coding"; transcript_name "Naxd-202"; protein_id "ENSMUSP00000136363.2"; transcript_support_level "1"; mgi_id "MGI:1913353"; tag "basic"; ccdsid "CCDS57604.1"; havana_gene "OTTMUSG00000042282.1"; havana_transcript "OTTMUST00000111242.1";
chr8	HAVANA	exon	11552622	11552772	.	+	.	gene_id "ENSMUSG00000031505.12"; transcript_id "ENSMUST00000177955.8"; exon_number "6"; exon_id "ENSMUSE00001228375.2"; gene_type "protein_coding"; gene_name "Naxd"; transcript_type "protein_coding"; transcript_name "Naxd-202"; protein_id "ENSMUSP00000136363.2"; transcript_support_level "1"; mgi_id "MGI:1913353"; tag "basic"; ccdsid "CCDS57604.1"; havana_gene "OTTMUSG00000042282.1"; havana_transcript "OTTMUST00000111242.1";
chr8	HAVANA	CDS	11554885	11554930	.	+	.	gene_id "ENSMUSG00000031505.12"; transcript_id "ENSMUST00000177955.8"; exon_number "7"; exon_id "ENSMUSE00001274472.2"; gene_type "protein_coding"; gene_name "Naxd"; transcript_type "protein_coding"; transcript_name "Naxd-202"; protein_id "ENSMUSP00000136363.2"; transcript_support_level "1"; mgi_id "MGI:1913353"; tag "basic"; ccdsid "CCDS57604.1"; havana_gene "OTTMUSG00000042282.1"; havana_transcript "OTTMUST00000111242.1";
chr8	HAVANA	exon	11554885	11554930	.	+	.	gene_id "ENSMUSG00000031505.12"; transcript_id "ENSMUST00000177955.8"; exon_number "8"; exon_id "ENSMUSE00001274472.2"; gene_type "protein_coding"; gene_name "Naxd"; transcript_type "protein_coding"; transcript_name "Naxd-202"; protein_id "ENSMUSP00000136363.2"; transcript_support_level "1"; mgi_id "MGI:1913353"; tag "basic"; ccdsid "CCDS57604.1"; havana_gene "OTTMUSG00000042282.1"; havana_transcript "OTTMUST00000111242.1";
chr8	HAVANA	CDS	11555431	11555519	.	+	.	gene_id "ENSMUSG00000031505.12"; transcript_id "ENSMUST00000177955.8"; exon_number "9"; exon_id "ENSMUSE00001272187.2"; gene_type "protein_coding"; gene_name "Naxd"; transcript_type "protein_coding"; transcript_name "Naxd-202"; protein_id "ENSMUSP00000136363.2"; transcript_support_level "1"; mgi_id "MGI:1913353"; tag "basic"; ccdsid "CCDS57604.1"; havana_gene "OTTMUSG00000042282.1"; havana_transcript "OTTMUST00000111242.1";
chr8	HAVANA	exon	11555431	11555519	.	+	.	gene_id "ENSMUSG00000031505.12"; transcript_id "ENSMUST00000177955.8"; exon_number "10"; exon_id "ENSMUSE00001272187.2"; gene_type "protein_coding"; gene_name "Naxd"; transcript_type "protein_coding"; transcript_name "Naxd-202"; protein_id "ENSMUSP00000136363.2"; transcript_support_level "1"; mgi_id "MGI:1913353"; tag "basic"; ccdsid "CCDS57604.1"; havana_gene "OTTMUSG00000042282.1"; havana_transcript "OTTMUST00000111242.1";
chr8	HAVANA	CDS	11556707	11556815	.	+	.	gene_id "ENSMUSG00000031505.12"; transcript_id "ENSMUST00000177955.8"; exon_number "11"; exon_id "ENSMUSE00001210434.2"; gene_type "protein_coding"; gene_name "Naxd"; transcript_type "protein_coding"; transcript_name "Naxd-202"; protein_id "ENSMUSP00000136363.2"; transcript_support_level "1"; mgi_id "MGI:1913353"; tag "basic"; ccdsid "CCDS57604.1"; havana_gene "OTTMUSG00000042282.1"; havana_transcript "OTTMUST00000111242.1";
chr8	HAVANA	exon	11556707	11556815	.	+	.	gene_id "ENSMUSG00000031505.12"; transcript_id "ENSMUST00000177955.8"; exon_number "12"; exon_id "ENSMUSE00001210434.2"; gene_type "protein_coding"; gene_name "Naxd"; transcript_type "protein_coding"; transcript_name "Naxd-202"; protein_id "ENSMUSP00000136363.2"; transcript_support_level "1"; mgi_id "MGI:1913353"; tag "basic"; ccdsid "CCDS57604.1"; havana_gene "OTTMUSG00000042282.1"; havana_transcript "OTTMUST00000111242.1";
chr8	HAVANA	CDS	11559322	11559372	.	+	.	gene_id "ENSMUSG00000031505.12"; transcript_id "ENSMUST00000177955.8"; exon_number "13"; exon_id "ENSMUSE00001299291.2"; gene_type "protein_coding"; gene_name "Naxd"; transcript_type "protein_coding"; transcript_name "Naxd-202"; protein_id "ENSMUSP00000136363.2"; transcript_support_level "1"; mgi_id "MGI:1913353"; tag "basic"; ccdsid "CCDS57604.1"; havana_gene "OTTMUSG00000042282.1"; havana_transcript "OTTMUST00000111242.1";
chr8	HAVANA	exon	11559322	11559372	.	+	.	gene_id "ENSMUSG00000031505.12"; transcript_id "ENSMUST00000177955.8"; exon_number "14"; exon_id "ENSMUSE00001299291.2"; gene_type "protein_coding"; gene_name "Naxd"; transcript_type "protein_coding"; transcript_name "Naxd-202"; protein_id "ENSMUSP00000136363.2"; transcript_support_level "1"; mgi_id "MGI:1913353"; tag "basic"; ccdsid "CCDS57604.1"; havana_gene "OTTMUSG00000042282.1"; havana_transcript "OTTMUST00000111242.1";
chr8	HAVANA	CDS	11559453	11559557	.	+	.	gene_id "ENSMUSG00000031505.12"; transcript_id "ENSMUST00000177955.8"; exon_number "15"; exon_id "ENSMUSE00001281423.2"; gene_type "protein_coding"; gene_name "Naxd"; transcript_type "protein_coding"; transcript_name "Naxd-202"; protein_id "ENSMUSP00000136363.2"; transcript_support_level "1"; mgi_id "MGI:1913353"; tag "basic"; ccdsid "CCDS57604.1"; havana_gene "OTTMUSG00000042282.1"; havana_transcript "OTTMUST00000111242.1";
chr8	HAVANA	exon	11559453	11559557	.	+	.	gene_id "ENSMUSG00000031505.12"; transcript_id "ENSMUST00000177955.8"; exon_number "16"; exon_id "ENSMUSE00001281423.2"; gene_type "protein_coding"; gene_name "Naxd"; transcript_type "protein_coding"; transcript_name "Naxd-202"; protein_id "ENSMUSP00000136363.2"; transcript_support_level "1"; mgi_id "MGI:1913353"; tag "basic"; ccdsid "CCDS57604.1"; havana_gene "OTTMUSG00000042282.1"; havana_transcript "OTTMUST00000111242.1";
chr8	HAVANA	CDS	11560227	11560347	.	+	.	gene_id "ENSMUSG00000031505.12"; transcript_id "ENSMUST00000177955.8"; exon_number "17"; exon_id "ENSMUSE00001237848.2"; gene_type "protein_coding"; gene_name "Naxd"; transcript_type "protein_coding"; transcript_name "Naxd-202"; protein_id "ENSMUSP00000136363.2"; transcript_support_level "1"; mgi_id "MGI:1913353"; tag "basic"; ccdsid "CCDS57604.1"; havana_gene "OTTMUSG00000042282.1"; havana_transcript "OTTMUST00000111242.1";
chr8	HAVANA	exon	11560227	11560347	.	+	.	gene_id "ENSMUSG00000031505.12"; transcript_id "ENSMUST00000177955.8"; exon_number "18"; exon_id "ENSMUSE00001237848.2"; gene_type "protein_coding"; gene_name "Naxd"; transcript_type "protein_coding"; transcript_name "Naxd-202"; protein_id "ENSMUSP00000136363.2"; transcript_support_level "1"; mgi_id "MGI:1913353"; tag "basic"; ccdsid "CCDS57604.1"; havana_gene "OTTMUSG00000042282.1"; havana_transcript "OTTMUST00000111242.1";
chr8	HAVANA	CDS	11561877	11561997	.	+	.	gene_id "ENSMUSG00000031505.12"; transcript_id "ENSMUST00000177955.8"; exon_number "19"; exon_id "ENSMUSE00001216240.2"; gene_type "protein_coding"; gene_name "Naxd"; transcript_type "protein_coding"; transcript_name "Naxd-202"; protein_id "ENSMUSP00000136363.2"; transcript_support_level "1"; mgi_id "MGI:1913353"; tag "basic"; ccdsid "CCDS57604.1"; havana_gene "OTTMUSG00000042282.1"; havana_transcript "OTTMUST00000111242.1";
chr8	HAVANA	exon	11561877	11561997	.	+	.	gene_id "ENSMUSG00000031505.12"; transcript_id "ENSMUST00000177955.8"; exon_number "20"; exon_id "ENSMUSE00001216240.2"; gene_type "protein_coding"; gene_name "Naxd"; transcript_type "protein_coding"; transcript_name "Naxd-202"; protein_id "ENSMUSP00000136363.2"; transcript_support_level "1"; mgi_id "MGI:1913353"; tag "basic"; ccdsid "CCDS57604.1"; havana_gene "OTTMUSG00000042282.1"; havana_transcript "OTTMUST00000111242.1";
chr8	HAVANA	CDS	11562895	11563042	.	+	.	gene_id "ENSMUSG00000031505.12"; transcript_id "ENSMUST00000177955.8"; exon_number "21"; exon_id "245";
chr8	HAVANA	exon	11562895	11563287	.	+	.	gene_id "ENSMUSG00000031505.12"; transcript_id "ENSMUST00000177955.8"; exon_number "22"; exon_id "ENSMUSE00001219615.2"; gene_type "protein_coding"; gene_name "Naxd"; transcript_type "protein_coding"; transcript_name "Naxd-202"; protein_id "ENSMUSP00000136363.2"; transcript_support_level "1"; mgi_id "MGI:1913353"; tag "basic"; ccdsid "CCDS57604.1"; havana_gene "OTTMUSG00000042282.1"; havana_transcript "OTTMUST00000111242.1";
chr8	HAVANA	stop_codon	11563043	11563045	.	+	.	gene_id "ENSMUSG00000031505.12"; transcript_id "ENSMUST00000177955.8"; exon_number "23"; exon_id "246";
chr8	HAVANA	UTR	11563043	11563287	.	+	.	gene_id "ENSMUSG00000031505.12"; transcript_id "ENSMUST00000177955.8"; exon_number "24"; exon_id "247";
chr8	HAVANA	transcript	11547568	11563287	.	+	.	gene_id "ENSMUSG00000031505.12"; transcript_id "ENSMUST00000033901.11"; exons "10"; gene_type "protein_coding"; gene_name "Naxd"; transcript_type "protein_coding"; transcript_name "Naxd-201"; protein_id "ENSMUSP00000033901.5"; transcript_support_level "2"; mgi_id "MGI:1913353"; tag "basic"; ccdsid "CCDS22096.2"; havana_gene "OTTMUSG00000042282.1"; havana_transcript "OTTMUST00000111244.1";
chr8	HAVANA	UTR	11547568	11547586	.	+	.	gene_id "ENSMUSG00000031505.12"; transcript_id "ENSMUST00000033901.11"; exon_number "1"; exon_id "248";
chr8	HAVANA	exon	11547568	11547740	.	+	.	gene_id "ENSMUSG00000031505.12"; transcript_id "ENSMUST00000033901.11"; exon_number "2"; exon_id "ENSMUSE00000276754.5"; gene_type "protein_coding"; gene_name "Naxd"; transcript_type "protein_coding"; transcript_name "Naxd-201"; protein_id "ENSMUSP00000033901.5"; transcript_support_level "2"; mgi_id "MGI:1913353"; tag "basic"; ccdsid "CCDS22096.2"; havana_gene "OTTMUSG00000042282.1"; havana_transcript "OTTMUST00000111244.1";
chr8	HAVANA	start_codon	11547587	11547589	.	+	.	gene_id "ENSMUSG00000031505.12"; transcript_id "ENSMUST00000033901.11"; exon_number "3"; exon_id "chr8.243";
chr8	HAVANA	CDS	11547587	11547740	.	+	.	gene_id "ENSMUSG00000031505.12"; transcript_id "ENSMUST00000033901.11"; exon_number "4"; exon_id "249";
chr8	HAVANA	CDS	11552622	11552772	.	+	.	gene_id "ENSMUSG00000031505.12"; transcript_id "ENSMUST00000033901.11"; exon_number "5"; exon_id "ENSMUSE00001228375.2"; gene_type "protein_coding"; gene_name "Naxd"; transcript_type "protein_coding"; transcript_name "Naxd-201"; protein_id "ENSMUSP00000033901.5"; transcript_support_level "2"; mgi_id "MGI:1913353"; tag "basic"; ccdsid "CCDS22096.2"; havana_gene "OTTMUSG00000042282.1"; havana_transcript "OTTMUST00000111244.1";
chr8	HAVANA	exon	11552622	11552772	.	+	.	gene_id "ENSMUSG00000031505.12"; transcript_id "ENSMUST00000033901.11"; exon_number "6"; exon_id "ENSMUSE00001228375.2"; gene_type "protein_coding"; gene_name "Naxd"; transcript_type "protein_coding"; transcript_name "Naxd-201"; protein_id "ENSMUSP00000033901.5"; transcript_support_level "2"; mgi_id "MGI:1913353"; tag "basic"; ccdsid "CCDS22096.2"; havana_gene "OTTMUSG00000042282.1"; havana_transcript "OTTMUST00000111244.1";
chr8	HAVANA	CDS	11554885	11554930	.	+	.	gene_id "ENSMUSG00000031505.12"; transcript_id "ENSMUST00000033901.11"; exon_number "7"; exon_id "ENSMUSE00001274472.2"; gene_type "protein_coding"; gene_name "Naxd"; transcript_type "protein_coding"; transcript_name "Naxd-201"; protein_id "ENSMUSP00000033901.5"; transcript_support_level "2"; mgi_id "MGI:1913353"; tag "basic"; ccdsid "CCDS22096.2"; havana_gene "OTTMUSG00000042282.1"; havana_transcript "OTTMUST00000111244.1";
chr8	HAVANA	exon	11554885	11554930	.	+	.	gene_id "ENSMUSG00000031505.12"; transcript_id "ENSMUST00000033901.11"; exon_number "8"; exon_id "ENSMUSE00001274472.2"; gene_type "protein_coding"; gene_name "Naxd"; transcript_type "protein_coding"; transcript_name "Naxd-201"; protein_id "ENSMUSP00000033901.5"; transcript_support_level "2"; mgi_id "MGI:1913353"; tag "basic"; ccdsid "CCDS22096.2"; havana_gene "OTTMUSG00000042282.1"; havana_transcript "OTTMUST00000111244.1";
chr8	HAVANA	CDS	11555431	11555519	.	+	.	gene_id "ENSMUSG00000031505.12"; transcript_id "ENSMUST00000033901.11"; exon_number "9"; exon_id "ENSMUSE00001272187.2"; gene_type "protein_coding"; gene_name "Naxd"; transcript_type "protein_coding"; transcript_name "Naxd-201"; protein_id "ENSMUSP00000033901.5"; transcript_support_level "2"; mgi_id "MGI:1913353"; tag "basic"; ccdsid "CCDS22096.2"; havana_gene "OTTMUSG00000042282.1"; havana_transcript "OTTMUST00000111244.1";
chr8	HAVANA	exon	11555431	11555519	.	+	.	gene_id "ENSMUSG00000031505.12"; transcript_id "ENSMUST00000033901.11"; exon_number "10"; exon_id "ENSMUSE00001272187.2"; gene_type "protein_coding"; gene_name "Naxd"; transcript_type "protein_coding"; transcript_name "Naxd-201"; protein_id "ENSMUSP00000033901.5"; transcript_support_level "2"; mgi_id "MGI:1913353"; tag "basic"; ccdsid "CCDS22096.2"; havana_gene "OTTMUSG00000042282.1"; havana_transcript "OTTMUST00000111244.1";
chr8	HAVANA	CDS	11556707	11556815	.	+	.	gene_id "ENSMUSG00000031505.12"; transcript_id "ENSMUST00000033901.11"; exon_number "11"; exon_id "ENSMUSE00001210434.2"; gene_type "protein_coding"; gene_name "Naxd"; transcript_type "protein_coding"; transcript_name "Naxd-201"; protein_id "ENSMUSP00000033901.5"; transcript_support_level "2"; mgi_id "MGI:1913353"; tag "basic"; ccdsid "CCDS22096.2"; havana_gene "OTTMUSG00000042282.1"; havana_transcript "OTTMUST00000111244.1";
chr8	HAVANA	exon	11556707	11556815	.	+	.	gene_id "ENSMUSG00000031505.12"; transcript_id "ENSMUST00000033901.11"; exon_number "12"; exon_id "ENSMUSE00001210434.2"; gene_type "protein_coding"; gene_name "Naxd"; transcript_type "protein_coding"; transcript_name "Naxd-201"; protein_id "ENSMUSP00000033901.5"; transcript_support_level "2"; mgi_id "MGI:1913353"; tag "basic"; ccdsid "CCDS22096.2"; havana_gene "OTTMUSG00000042282.1"; havana_transcript "OTTMUST00000111244.1";
chr8	HAVANA	CDS	11559322	11559372	.	+	.	gene_id "ENSMUSG00000031505.12"; transcript_id "ENSMUST00000033901.11"; exon_number "13"; exon_id "ENSMUSE00001299291.2"; gene_type "protein_coding"; gene_name "Naxd"; transcript_type "protein_coding"; transcript_name "Naxd-201"; protein_id "ENSMUSP00000033901.5"; transcript_support_level "2"; mgi_id "MGI:1913353"; tag "basic"; ccdsid "CCDS22096.2"; havana_gene "OTTMUSG00000042282.1"; havana_transcript "OTTMUST00000111244.1";
chr8	HAVANA	exon	11559322	11559372	.	+	.	gene_id "ENSMUSG00000031505.12"; transcript_id "ENSMUST00000033901.11"; exon_number "14"; exon_id "ENSMUSE00001299291.2"; gene_type "protein_coding"; gene_name "Naxd"; transcript_type "protein_coding"; transcript_name "Naxd-201"; protein_id "ENSMUSP00000033901.5"; transcript_support_level "2"; mgi_id "MGI:1913353"; tag "basic"; ccdsid "CCDS22096.2"; havana_gene "OTTMUSG00000042282.1"; havana_transcript "OTTMUST00000111244.1";
chr8	HAVANA	CDS	11559453	11559557	.	+	.	gene_id "ENSMUSG00000031505.12"; transcript_id "ENSMUST00000033901.11"; exon_number "15"; exon_id "ENSMUSE00001281423.2"; gene_type "protein_coding"; gene_name "Naxd"; transcript_type "protein_coding"; transcript_name "Naxd-201"; protein_id "ENSMUSP00000033901.5"; transcript_support_level "2"; mgi_id "MGI:1913353"; tag "basic"; ccdsid "CCDS22096.2"; havana_gene "OTTMUSG00000042282.1"; havana_transcript "OTTMUST00000111244.1";
chr8	HAVANA	exon	11559453	11559557	.	+	.	gene_id "ENSMUSG00000031505.12"; transcript_id "ENSMUST00000033901.11"; exon_number "16"; exon_id "ENSMUSE00001281423.2"; gene_type "protein_coding"; gene_name "Naxd"; transcript_type "protein_coding"; transcript_name "Naxd-201"; protein_id "ENSMUSP00000033901.5"; transcript_support_level "2"; mgi_id "MGI:1913353"; tag "basic"; ccdsid "CCDS22096.2"; havana_gene "OTTMUSG00000042282.1"; havana_transcript "OTTMUST00000111244.1";
chr8	HAVANA	CDS	11560227	11560347	.	+	.	gene_id "ENSMUSG00000031505.12"; transcript_id "ENSMUST00000033901.11"; exon_number "17"; exon_id "ENSMUSE00001237848.2"; gene_type "protein_coding"; gene_name "Naxd"; transcript_type "protein_coding"; transcript_name "Naxd-201"; protein_id "ENSMUSP00000033901.5"; transcript_support_level "2"; mgi_id "MGI:1913353"; tag "basic"; ccdsid "CCDS22096.2"; havana_gene "OTTMUSG00000042282.1"; havana_transcript "OTTMUST00000111244.1";
chr8	HAVANA	exon	11560227	11560347	.	+	.	gene_id "ENSMUSG00000031505.12"; transcript_id "ENSMUST00000033901.11"; exon_number "18"; exon_id "ENSMUSE00001237848.2"; gene_type "protein_coding"; gene_name "Naxd"; transcript_type "protein_coding"; transcript_name "Naxd-201"; protein_id "ENSMUSP00000033901.5"; transcript_support_level "2"; mgi_id "MGI:1913353"; tag "basic"; ccdsid "CCDS22096.2"; havana_gene "OTTMUSG00000042282.1"; havana_transcript "OTTMUST00000111244.1";
chr8	HAVANA	CDS	11561877	11561997	.	+	.	gene_id "ENSMUSG00000031505.12"; transcript_id "ENSMUST00000033901.11"; exon_number "19"; exon_id "ENSMUSE00001216240.2"; gene_type "protein_coding"; gene_name "Naxd"; transcript_type "protein_coding"; transcript_name "Naxd-201"; protein_id "ENSMUSP00000033901.5"; transcript_support_level "2"; mgi_id "MGI:1913353"; tag "basic"; ccdsid "CCDS22096.2"; havana_gene "OTTMUSG00000042282.1"; havana_transcript "OTTMUST00000111244.1";
chr8	HAVANA	exon	11561877	11561997	.	+	.	gene_id "ENSMUSG00000031505.12"; transcript_id "ENSMUST00000033901.11"; exon_number "20"; exon_id "ENSMUSE00001216240.2"; gene_type "protein_coding"; gene_name "Naxd"; transcript_type "protein_coding"; transcript_name "Naxd-201"; protein_id "ENSMUSP00000033901.5"; transcript_support_level "2"; mgi_id "MGI:1913353"; tag "basic"; ccdsid "CCDS22096.2"; havana_gene "OTTMUSG00000042282.1"; havana_transcript "OTTMUST00000111244.1";
chr8	HAVANA	CDS	11562895	11563042	.	+	.	gene_id "ENSMUSG00000031505.12"; transcript_id "ENSMUST00000033901.11"; exon_number "21"; exon_id "chr8.245";
chr8	HAVANA	exon	11562895	11563287	.	+	.	gene_id "ENSMUSG00000031505.12"; transcript_id "ENSMUST00000033901.11"; exon_number "22"; exon_id "ENSMUSE00001219615.2"; gene_type "protein_coding"; gene_name "Naxd"; transcript_type "protein_coding"; transcript_name "Naxd-201"; protein_id "ENSMUSP00000033901.5"; transcript_support_level "2"; mgi_id "MGI:1913353"; tag "basic"; ccdsid "CCDS22096.2"; havana_gene "OTTMUSG00000042282.1"; havana_transcript "OTTMUST00000111244.1";
chr8	HAVANA	stop_codon	11563043	11563045	.	+	.	gene_id "ENSMUSG00000031505.12"; transcript_id "ENSMUST00000033901.11"; exon_number "23"; exon_id "chr8.246";
chr8	HAVANA	UTR	11563043	11563287	.	+	.	gene_id "ENSMUSG00000031505.12"; transcript_id "ENSMUST00000033901.11"; exon_number "24"; exon_id "chr8.247";
chr8	IsoQuant	transcript	11547576	11563287	.	+	.	gene_id "ENSMUSG00000031505.12"; transcript_id "transcript489.chr8.nic"; exons "9";
chr8	IsoQuant	exon	11547576	11547626	.	+	.	gene_id "ENSMUSG00000031505.12"; transcript_id "transcript489.chr8.nic"; exon_number "1"; exon_id "250";
chr8	IsoQuant	exon	11552622	11552772	.	+	.	gene_id "ENSMUSG00000031505.12"; transcript_id "transcript489.chr8.nic"; exon_number "2"; exon_id "ENSMUSE00001228375.2";
chr8	IsoQuant	exon	11554885	11554930	.	+	.	gene_id "ENSMUSG00000031505.12"; transcript_id "transcript489.chr8.nic"; exon_number "3"; exon_id "ENSMUSE00001274472.2";
chr8	IsoQuant	exon	11555431	11555519	.	+	.	gene_id "ENSMUSG00000031505.12"; transcript_id "transcript489.chr8.nic"; exon_number "4"; exon_id "ENSMUSE00001272187.2";
chr8	IsoQuant	exon	11556707	11556815	.	+	.	gene_id "ENSMUSG00000031505.12"; transcript_id "transcript489.chr8.nic"; exon_number "5"; exon_id "ENSMUSE00001210434.2";
chr8	IsoQuant	exon	11559322	11559557	.	+	.	gene_id "ENSMUSG00000031505.12"; transcript_id "transcript489.chr8.nic"; exon_number "6"; exon_id "ENSMUSE00001029686.2";
chr8	IsoQuant	exon	11560227	11560347	.	+	.	gene_id "ENSMUSG00000031505.12"; transcript_id "transcript489.chr8.nic"; exon_number "7"; exon_id "ENSMUSE00001237848.2";
chr8	IsoQuant	exon	11561877	11561997	.	+	.	gene_id "ENSMUSG00000031505.12"; transcript_id "transcript489.chr8.nic"; exon_number "8"; exon_id "ENSMUSE00001216240.2";
chr8	IsoQuant	exon	11562895	11563287	.	+	.	gene_id "ENSMUSG00000031505.12"; transcript_id "transcript489.chr8.nic"; exon_number "9"; exon_id "ENSMUSE00001219615.2";
chr8	IsoQuant	transcript	11547579	11563287	.	+	.	gene_id "ENSMUSG00000031505.12"; transcript_id "transcript491.chr8.nic"; exons "9";
chr8	IsoQuant	exon	11547579	11547740	.	+	.	gene_id "ENSMUSG00000031505.12"; transcript_id "transcript491.chr8.nic"; exon_number "1"; exon_id "251";
chr8	IsoQuant	exon	11552622	11552772	.	+	.	gene_id "ENSMUSG00000031505.12"; transcript_id "transcript491.chr8.nic"; exon_number "2"; exon_id "ENSMUSE00001228375.2";
chr8	IsoQuant	exon	11554885	11554930	.	+	.	gene_id "ENSMUSG00000031505.12"; transcript_id "transcript491.chr8.nic"; exon_number "3"; exon_id "ENSMUSE00001274472.2";
chr8	IsoQuant	exon	11555431	11555519	.	+	.	gene_id "ENSMUSG00000031505.12"; transcript_id "transcript491.chr8.nic"; exon_number "4"; exon_id "ENSMUSE00001272187.2";
chr8	IsoQuant	exon	11556707	11556815	.	+	.	gene_id "ENSMUSG00000031505.12"; transcript_id "transcript491.chr8.nic"; exon_number "5"; exon_id "ENSMUSE00001210434.2";
chr8	IsoQuant	exon	11559322	11559372	.	+	.	gene_id "ENSMUSG00000031505.12"; transcript_id "transcript491.chr8.nic"; exon_number "6"; exon_id "ENSMUSE00001299291.2";
chr8	IsoQuant	exon	11559453	11559557	.	+	.	gene_id "ENSMUSG00000031505.12"; transcript_id "transcript491.chr8.nic"; exon_number "7"; exon_id "ENSMUSE00001281423.2";
chr8	IsoQuant	exon	11560227	11560347	.	+	.	gene_id "ENSMUSG00000031505.12"; transcript_id "transcript491.chr8.nic"; exon_number "8"; exon_id "ENSMUSE00001237848.2";
chr8	IsoQuant	exon	11562895	11563287	.	+	.	gene_id "ENSMUSG00000031505.12"; transcript_id "transcript491.chr8.nic"; exon_number "9"; exon_id "ENSMUSE00001219615.2";
chr8	HAVANA	transcript	11547584	11563287	.	+	.	gene_id "ENSMUSG00000031505.12"; transcript_id "ENSMUST00000178721.2"; exons "9"; gene_type "protein_coding"; gene_name "Naxd"; transcript_type "protein_coding"; transcript_name "Naxd-205"; protein_id "ENSMUSP00000136535.2"; transcript_support_level "5"; mgi_id "MGI:1913353"; tag "basic"; ccdsid "CCDS80857.1"; havana_gene "OTTMUSG00000042282.1"; havana_transcript "OTTMUST00000111245.1";
chr8	HAVANA	UTR	11547584	11547586	.	+	.	gene_id "ENSMUSG00000031505.12"; transcript_id "ENSMUST00000178721.2"; exon_number "1"; exon_id "252";
chr8	HAVANA	exon	11547584	11547626	.	+	.	gene_id "ENSMUSG00000031505.12"; transcript_id "ENSMUST00000178721.2"; exon_number "2"; exon_id "ENSMUSE00001054384.2"; gene_type "protein_coding"; gene_name "Naxd"; transcript_type "protein_coding"; transcript_name "Naxd-205"; protein_id "ENSMUSP00000136535.2"; transcript_support_level "5"; mgi_id "MGI:1913353"; tag "basic"; ccdsid "CCDS80857.1"; havana_gene "OTTMUSG00000042282.1"; havana_transcript "OTTMUST00000111245.1";
chr8	HAVANA	start_codon	11547587	11547589	.	+	.	gene_id "ENSMUSG00000031505.12"; transcript_id "ENSMUST00000178721.2"; exon_number "3"; exon_id "chr8.243";
chr8	HAVANA	CDS	11547587	11547626	.	+	.	gene_id "ENSMUSG00000031505.12"; transcript_id "ENSMUST00000178721.2"; exon_number "4"; exon_id "chr8.244";
chr8	HAVANA	CDS	11552622	11552772	.	+	.	gene_id "ENSMUSG00000031505.12"; transcript_id "ENSMUST00000178721.2"; exon_number "5"; exon_id "ENSMUSE00001228375.2"; gene_type "protein_coding"; gene_name "Naxd"; transcript_type "protein_coding"; transcript_name "Naxd-205"; protein_id "ENSMUSP00000136535.2"; transcript_support_level "5"; mgi_id "MGI:1913353"; tag "basic"; ccdsid "CCDS80857.1"; havana_gene "OTTMUSG00000042282.1"; havana_transcript "OTTMUST00000111245.1";
chr8	HAVANA	exon	11552622	11552772	.	+	.	gene_id "ENSMUSG00000031505.12"; transcript_id "ENSMUST00000178721.2"; exon_number "6"; exon_id "ENSMUSE00001228375.2"; gene_type "protein_coding"; gene_name "Naxd"; transcript_type "protein_coding"; transcript_name "Naxd-205"; protein_id "ENSMUSP00000136535.2"; transcript_support_level "5"; mgi_id "MGI:1913353"; tag "basic"; ccdsid "CCDS80857.1"; havana_gene "OTTMUSG00000042282.1"; havana_transcript "OTTMUST00000111245.1";
chr8	HAVANA	CDS	11554885	11554930	.	+	.	gene_id "ENSMUSG00000031505.12"; transcript_id "ENSMUST00000178721.2"; exon_number "7"; exon_id "ENSMUSE00001274472.2"; gene_type "protein_coding"; gene_name "Naxd"; transcript_type "protein_coding"; transcript_name "Naxd-205"; protein_id "ENSMUSP00000136535.2"; transcript_support_level "5"; mgi_id "MGI:1913353"; tag "basic"; ccdsid "CCDS80857.1"; havana_gene "OTTMUSG00000042282.1"; havana_transcript "OTTMUST00000111245.1";
chr8	HAVANA	exon	11554885	11554930	.	+	.	gene_id "ENSMUSG00000031505.12"; transcript_id "ENSMUST00000178721.2"; exon_number "8"; exon_id "ENSMUSE00001274472.2"; gene_type "protein_coding"; gene_name "Naxd"; transcript_type "protein_coding"; transcript_name "Naxd-205"; protein_id "ENSMUSP00000136535.2"; transcript_support_level "5"; mgi_id "MGI:1913353"; tag "basic"; ccdsid "CCDS80857.1"; havana_gene "OTTMUSG00000042282.1"; havana_transcript "OTTMUST00000111245.1";
chr8	HAVANA	CDS	11555431	11555519	.	+	.	gene_id "ENSMUSG00000031505.12"; transcript_id "ENSMUST00000178721.2"; exon_number "9"; exon_id "ENSMUSE00001272187.2"; gene_type "protein_coding"; gene_name "Naxd"; transcript_type "protein_coding"; transcript_name "Naxd-205"; protein_id "ENSMUSP00000136535.2"; transcript_support_level "5"; mgi_id "MGI:1913353"; tag "basic"; ccdsid "CCDS80857.1"; havana_gene "OTTMUSG00000042282.1"; havana_transcript "OTTMUST00000111245.1";
chr8	HAVANA	exon	11555431	11555519	.	+	.	gene_id "ENSMUSG00000031505.12"; transcript_id "ENSMUST00000178721.2"; exon_number "10"; exon_id "ENSMUSE00001272187.2"; gene_type "protein_coding"; gene_name "Naxd"; transcript_type "protein_coding"; transcript_name "Naxd-205"; protein_id "ENSMUSP00000136535.2"; transcript_support_level "5"; mgi_id "MGI:1913353"; tag "basic"; ccdsid "CCDS80857.1"; havana_gene "OTTMUSG00000042282.1"; havana_transcript "OTTMUST00000111245.1";
chr8	HAVANA	CDS	11556707	11556815	.	+	.	gene_id "ENSMUSG00000031505.12"; transcript_id "ENSMUST00000178721.2"; exon_number "11"; exon_id "ENSMUSE00001210434.2"; gene_type "protein_coding"; gene_name "Naxd"; transcript_type "protein_coding"; transcript_name "Naxd-205"; protein_id "ENSMUSP00000136535.2"; transcript_support_level "5"; mgi_id "MGI:1913353"; tag "basic"; ccdsid "CCDS80857.1"; havana_gene "OTTMUSG00000042282.1"; havana_transcript "OTTMUST00000111245.1";
chr8	HAVANA	exon	11556707	11556815	.	+	.	gene_id "ENSMUSG00000031505.12"; transcript_id "ENSMUST00000178721.2"; exon_number "12"; exon_id "ENSMUSE00001210434.2"; gene_type "protein_coding"; gene_name "Naxd"; transcript_type "protein_coding"; transcript_name "Naxd-205"; protein_id "ENSMUSP00000136535.2"; transcript_support_level "5"; mgi_id "MGI:1913353"; tag "basic"; ccdsid "CCDS80857.1"; havana_gene "OTTMUSG00000042282.1"; havana_transcript "OTTMUST00000111245.1";
chr8	HAVANA	CDS	11559322	11559372	.	+	.	gene_id "ENSMUSG00000031505.12"; transcript_id "ENSMUST00000178721.2"; exon_number "13"; exon_id "ENSMUSE00001299291.2"; gene_type "protein_coding"; gene_name "Naxd"; transcript_type "protein_coding"; transcript_name "Naxd-205"; protein_id "ENSMUSP00000136535.2"; transcript_support_level "5"; mgi_id "MGI:1913353"; tag "basic"; ccdsid "CCDS80857.1"; havana_gene "OTTMUSG00000042282.1"; havana_transcript "OTTMUST00000111245.1";
chr8	HAVANA	exon	11559322	11559372	.	+	.	gene_id "ENSMUSG00000031505.12"; transcript_id "ENSMUST00000178721.2"; exon_number "14"; exon_id "ENSMUSE00001299291.2"; gene_type "protein_coding"; gene_name "Naxd"; transcript_type "protein_coding"; transcript_name "Naxd-205"; protein_id "ENSMUSP00000136535.2"; transcript_support_level "5"; mgi_id "MGI:1913353"; tag "basic"; ccdsid "CCDS80857.1"; havana_gene "OTTMUSG00000042282.1"; havana_transcript "OTTMUST00000111245.1";
chr8	HAVANA	CDS	11559453	11559557	.	+	.	gene_id "ENSMUSG00000031505.12"; transcript_id "ENSMUST00000178721.2"; exon_number "15"; exon_id "ENSMUSE00001281423.2"; gene_type "protein_coding"; gene_name "Naxd"; transcript_type "protein_coding"; transcript_name "Naxd-205"; protein_id "ENSMUSP00000136535.2"; transcript_support_level "5"; mgi_id "MGI:1913353"; tag "basic"; ccdsid "CCDS80857.1"; havana_gene "OTTMUSG00000042282.1"; havana_transcript "OTTMUST00000111245.1";
chr8	HAVANA	exon	11559453	11559557	.	+	.	gene_id "ENSMUSG00000031505.12"; transcript_id "ENSMUST00000178721.2"; exon_number "16"; exon_id "ENSMUSE00001281423.2"; gene_type "protein_coding"; gene_name "Naxd"; transcript_type "protein_coding"; transcript_name "Naxd-205"; protein_id "ENSMUSP00000136535.2"; transcript_support_level "5"; mgi_id "MGI:1913353"; tag "basic"; ccdsid "CCDS80857.1"; havana_gene "OTTMUSG00000042282.1"; havana_transcript "OTTMUST00000111245.1";
chr8	HAVANA	CDS	11560227	11560347	.	+	.	gene_id "ENSMUSG00000031505.12"; transcript_id "ENSMUST00000178721.2"; exon_number "17"; exon_id "ENSMUSE00001237848.2"; gene_type "protein_coding"; gene_name "Naxd"; transcript_type "protein_coding"; transcript_name "Naxd-205"; protein_id "ENSMUSP00000136535.2"; transcript_support_level "5"; mgi_id "MGI:1913353"; tag "basic"; ccdsid "CCDS80857.1"; havana_gene "OTTMUSG00000042282.1"; havana_transcript "OTTMUST00000111245.1";
chr8	HAVANA	exon	11560227	11560347	.	+	.	gene_id "ENSMUSG00000031505.12"; transcript_id "ENSMUST00000178721.2"; exon_number "18"; exon_id "ENSMUSE00001237848.2"; gene_type "protein_coding"; gene_name "Naxd"; transcript_type "protein_coding"; transcript_name "Naxd-205"; protein_id "ENSMUSP00000136535.2"; transcript_support_level "5"; mgi_id "MGI:1913353"; tag "basic"; ccdsid "CCDS80857.1"; havana_gene "OTTMUSG00000042282.1"; havana_transcript "OTTMUST00000111245.1";
chr8	HAVANA	CDS	11562895	11562998	.	+	.	gene_id "ENSMUSG00000031505.12"; transcript_id "ENSMUST00000178721.2"; exon_number "19"; exon_id "253";
chr8	HAVANA	exon	11562895	11563287	.	+	.	gene_id "ENSMUSG00000031505.12"; transcript_id "ENSMUST00000178721.2"; exon_number "20"; exon_id "ENSMUSE00001219615.2"; gene_type "protein_coding"; gene_name "Naxd"; transcript_type "protein_coding"; transcript_name "Naxd-205"; protein_id "ENSMUSP00000136535.2"; transcript_support_level "5"; mgi_id "MGI:1913353"; tag "basic"; ccdsid "CCDS80857.1"; havana_gene "OTTMUSG00000042282.1"; havana_transcript "OTTMUST00000111245.1";
chr8	HAVANA	stop_codon	11562999	11563001	.	+	.	gene_id "ENSMUSG00000031505.12"; transcript_id "ENSMUST00000178721.2"; exon_number "21"; exon_id "254";
chr8	HAVANA	UTR	11562999	11563287	.	+	.	gene_id "ENSMUSG00000031505.12"; transcript_id "ENSMUST00000178721.2"; exon_number "22"; exon_id "255";
chr8	HAVANA	gene	11563977	11600784	.	-	.	gene_id "ENSMUSG00000056228.11"; transcripts "8"; gene_type "protein_coding"; gene_name "Cars2"; mgi_id "MGI:1919191"; havana_gene "OTTMUSG00000060753.1";
chr8	IsoQuant	transcript	11564021	11600784	.	-	.	gene_id "ENSMUSG00000056228.11"; transcript_id "transcript500.chr8.nnic"; exons "16";
chr8	IsoQuant	exon	11600499	11600784	.	-	.	gene_id "ENSMUSG00000056228.11"; transcript_id "transcript500.chr8.nnic"; exon_number "1"; exon_id "256";
chr8	IsoQuant	exon	11600258	11600308	.	-	.	gene_id "ENSMUSG00000056228.11"; transcript_id "transcript500.chr8.nnic"; exon_number "2"; exon_id "ENSMUSE00001384190.2";
chr8	IsoQuant	exon	11597727	11597844	.	-	.	gene_id "ENSMUSG00000056228.11"; transcript_id "transcript500.chr8.nnic"; exon_number "3"; exon_id "ENSMUSE00001384931.2";
chr8	IsoQuant	exon	11592519	11592590	.	-	.	gene_id "ENSMUSG00000056228.11"; transcript_id "transcript500.chr8.nnic"; exon_number "4"; exon_id "ENSMUSE00001387177.2";
chr8	IsoQuant	exon	11591898	11592003	.	-	.	gene_id "ENSMUSG00000056228.11"; transcript_id "transcript500.chr8.nnic"; exon_number "5"; exon_id "ENSMUSE00001383065.2";
chr8	IsoQuant	exon	11587272	11587355	.	-	.	gene_id "ENSMUSG00000056228.11"; transcript_id "transcript500.chr8.nnic"; exon_number "6"; exon_id "ENSMUSE00001384451.2";
chr8	IsoQuant	exon	11580295	11580424	.	-	.	gene_id "ENSMUSG00000056228.11"; transcript_id "transcript500.chr8.nnic"; exon_number "7"; exon_id "ENSMUSE00001384071.2";
chr8	IsoQuant	exon	11579580	11579713	.	-	.	gene_id "ENSMUSG00000056228.11"; transcript_id "transcript500.chr8.nnic"; exon_number "8"; exon_id "ENSMUSE00001388968.2";
chr8	IsoQuant	exon	11576002	11576069	.	-	.	gene_id "ENSMUSG00000056228.11"; transcript_id "transcript500.chr8.nnic"; exon_number "9"; exon_id "ENSMUSE00001388456.2";
chr8	IsoQuant	exon	11572008	11572208	.	-	.	gene_id "ENSMUSG00000056228.11"; transcript_id "transcript500.chr8.nnic"; exon_number "10"; exon_id "257";
chr8	IsoQuant	exon	11568924	11568990	.	-	.	gene_id "ENSMUSG00000056228.11"; transcript_id "transcript500.chr8.nnic"; exon_number "11"; exon_id "ENSMUSE00001383280.2";
chr8	IsoQuant	exon	11568406	11568544	.	-	.	gene_id "ENSMUSG00000056228.11"; transcript_id "transcript500.chr8.nnic"; exon_number "12"; exon_id "ENSMUSE00001385486.2";
chr8	IsoQuant	exon	11567819	11567942	.	-	.	gene_id "ENSMUSG00000056228.11"; transcript_id "transcript500.chr8.nnic"; exon_number "13"; exon_id "ENSMUSE00001389235.2";
chr8	IsoQuant	exon	11566151	11566249	.	-	.	gene_id "ENSMUSG00000056228.11"; transcript_id "transcript500.chr8.nnic"; exon_number "14"; exon_id "ENSMUSE00001384059.2";
chr8	IsoQuant	exon	11564493	11564699	.	-	.	gene_id "ENSMUSG00000056228.11"; transcript_id "transcript500.chr8.nnic"; exon_number "15"; exon_id "ENSMUSE00001383074.2";
chr8	IsoQuant	exon	11564021	11564191	.	-	.	gene_id "ENSMUSG00000056228.11"; transcript_id "transcript500.chr8.nnic"; exon_number "16"; exon_id "ENSMUSE00000454198.3";
chr8	IsoQuant	transcript	11564021	11600784	.	-	.	gene_id "ENSMUSG00000056228.11"; transcript_id "transcript503.chr8.nic"; exons "16";
chr8	IsoQuant	exon	11600499	11600784	.	-	.	gene_id "ENSMUSG00000056228.11"; transcript_id "transcript503.chr8.nic"; exon_number "1"; exon_id "chr8.256";
chr8	IsoQuant	exon	11600258	11600308	.	-	.	gene_id "ENSMUSG00000056228.11"; transcript_id "transcript503.chr8.nic"; exon_number "2"; exon_id "ENSMUSE00001384190.2";
chr8	IsoQuant	exon	11597727	11597844	.	-	.	gene_id "ENSMUSG00000056228.11"; transcript_id "transcript503.chr8.nic"; exon_number "3"; exon_id "ENSMUSE00001384931.2";
chr8	IsoQuant	exon	11592902	11592977	.	-	.	gene_id "ENSMUSG00000056228.11"; transcript_id "transcript503.chr8.nic"; exon_number "4"; exon_id "ENSMUSE00001383212.2";
chr8	IsoQuant	exon	11592519	11592590	.	-	.	gene_id "ENSMUSG00000056228.11"; transcript_id "transcript503.chr8.nic"; exon_number "5"; exon_id "ENSMUSE00001387177.2";
chr8	IsoQuant	exon	11591898	11592003	.	-	.	gene_id "ENSMUSG00000056228.11"; transcript_id "transcript503.chr8.nic"; exon_number "6"; exon_id "ENSMUSE00001383065.2";
chr8	IsoQuant	exon	11587272	11587355	.	-	.	gene_id "ENSMUSG00000056228.11"; transcript_id "transcript503.chr8.nic"; exon_number "7"; exon_id "ENSMUSE00001384451.2";
chr8	IsoQuant	exon	11580295	11580424	.	-	.	gene_id "ENSMUSG00000056228.11"; transcript_id "transcript503.chr8.nic"; exon_number "8"; exon_id "ENSMUSE00001384071.2";
chr8	IsoQuant	exon	11579580	11579713	.	-	.	gene_id "ENSMUSG00000056228.11"; transcript_id "transcript503.chr8.nic"; exon_number "9"; exon_id "ENSMUSE00001388968.2";
chr8	IsoQuant	exon	11576002	11576069	.	-	.	gene_id "ENSMUSG00000056228.11"; transcript_id "transcript503.chr8.nic"; exon_number "10"; exon_id "ENSMUSE00001388456.2";
chr8	IsoQuant	exon	11568924	11568990	.	-	.	gene_id "ENSMUSG00000056228.11"; transcript_id "transcript503.chr8.nic"; exon_number "11"; exon_id "ENSMUSE00001383280.2";
chr8	IsoQuant	exon	11568406	11568544	.	-	.	gene_id "ENSMUSG00000056228.11"; transcript_id "transcript503.chr8.nic"; exon_number "12"; exon_id "ENSMUSE00001385486.2";
chr8	IsoQuant	exon	11567819	11567942	.	-	.	gene_id "ENSMUSG00000056228.11"; transcript_id "transcript503.chr8.nic"; exon_number "13"; exon_id "ENSMUSE00001389235.2";
chr8	IsoQuant	exon	11566151	11566249	.	-	.	gene_id "ENSMUSG00000056228.11"; transcript_id "transcript503.chr8.nic"; exon_number "14"; exon_id "ENSMUSE00001384059.2";
chr8	IsoQuant	exon	11564493	11564699	.	-	.	gene_id "ENSMUSG00000056228.11"; transcript_id "transcript503.chr8.nic"; exon_number "15"; exon_id "ENSMUSE00001383074.2";
chr8	IsoQuant	exon	11564021	11564191	.	-	.	gene_id "ENSMUSG00000056228.11"; transcript_id "transcript503.chr8.nic"; exon_number "16"; exon_id "ENSMUSE00000454198.3";
chr8	HAVANA	transcript	11563977	11600783	.	-	.	gene_id "ENSMUSG00000056228.11"; transcript_id "ENSMUST00000049461.7"; exons "15"; gene_type "protein_coding"; gene_name "Cars2"; transcript_type "protein_coding"; transcript_name "Cars2-201"; protein_id "ENSMUSP00000046453.6"; transcript_support_level "1"; mgi_id "MGI:1919191"; tag "basic"; ccdsid "CCDS52478.1"; havana_gene "OTTMUSG00000060753.1"; havana_transcript "OTTMUST00000148486.1";
chr8	HAVANA	UTR	11600678	11600783	.	-	.	gene_id "ENSMUSG00000056228.11"; transcript_id "ENSMUST00000049461.7"; exon_number "1"; exon_id "258";
chr8	HAVANA	start_codon	11600675	11600677	.	-	.	gene_id "ENSMUSG00000056228.11"; transcript_id "ENSMUST00000049461.7"; exon_number "2"; exon_id "259";
chr8	HAVANA	exon	11600499	11600783	.	-	.	gene_id "ENSMUSG00000056228.11"; transcript_id "ENSMUST00000049461.7"; exon_number "3"; exon_id "ENSMUSE00001383480.2"; gene_type "protein_coding"; gene_name "Cars2"; transcript_type "protein_coding"; transcript_name "Cars2-201"; protein_id "ENSMUSP00000046453.6"; transcript_support_level "1"; mgi_id "MGI:1919191"; tag "basic"; ccdsid "CCDS52478.1"; havana_gene "OTTMUSG00000060753.1"; havana_transcript "OTTMUST00000148486.1";
chr8	HAVANA	CDS	11600499	11600677	.	-	.	gene_id "ENSMUSG00000056228.11"; transcript_id "ENSMUST00000049461.7"; exon_number "4"; exon_id "260";
chr8	HAVANA	exon	11600258	11600308	.	-	.	gene_id "ENSMUSG00000056228.11"; transcript_id "ENSMUST00000049461.7"; exon_number "5"; exon_id "ENSMUSE00001384190.2"; gene_type "protein_coding"; gene_name "Cars2"; transcript_type "protein_coding"; transcript_name "Cars2-201"; protein_id "ENSMUSP00000046453.6"; transcript_support_level "1"; mgi_id "MGI:1919191"; tag "basic"; ccdsid "CCDS52478.1"; havana_gene "OTTMUSG00000060753.1"; havana_transcript "OTTMUST00000148486.1";
chr8	HAVANA	CDS	11600258	11600308	.	-	.	gene_id "ENSMUSG00000056228.11"; transcript_id "ENSMUST00000049461.7"; exon_number "6"; exon_id "ENSMUSE00001384190.2"; gene_type "protein_coding"; gene_name "Cars2"; transcript_type "protein_coding"; transcript_name "Cars2-201"; protein_id "ENSMUSP00000046453.6"; transcript_support_level "1"; mgi_id "MGI:1919191"; tag "basic"; ccdsid "CCDS52478.1"; havana_gene "OTTMUSG00000060753.1"; havana_transcript "OTTMUST00000148486.1";
chr8	HAVANA	exon	11597727	11597844	.	-	.	gene_id "ENSMUSG00000056228.11"; transcript_id "ENSMUST00000049461.7"; exon_number "7"; exon_id "ENSMUSE00001384931.2"; gene_type "protein_coding"; gene_name "Cars2"; transcript_type "protein_coding"; transcript_name "Cars2-201"; protein_id "ENSMUSP00000046453.6"; transcript_support_level "1"; mgi_id "MGI:1919191"; tag "basic"; ccdsid "CCDS52478.1"; havana_gene "OTTMUSG00000060753.1"; havana_transcript "OTTMUST00000148486.1";
chr8	HAVANA	CDS	11597727	11597844	.	-	.	gene_id "ENSMUSG00000056228.11"; transcript_id "ENSMUST00000049461.7"; exon_number "8"; exon_id "ENSMUSE00001384931.2"; gene_type "protein_coding"; gene_name "Cars2"; transcript_type "protein_coding"; transcript_name "Cars2-201"; protein_id "ENSMUSP00000046453.6"; transcript_support_level "1"; mgi_id "MGI:1919191"; tag "basic"; ccdsid "CCDS52478.1"; havana_gene "OTTMUSG00000060753.1"; havana_transcript "OTTMUST00000148486.1";
chr8	HAVANA	exon	11592519	11592590	.	-	.	gene_id "ENSMUSG00000056228.11"; transcript_id "ENSMUST00000049461.7"; exon_number "9"; exon_id "ENSMUSE00001387177.2"; gene_type "protein_coding"; gene_name "Cars2"; transcript_type "protein_coding"; transcript_name "Cars2-201"; protein_id "ENSMUSP00000046453.6"; transcript_support_level "1"; mgi_id "MGI:1919191"; tag "basic"; ccdsid "CCDS52478.1"; havana_gene "OTTMUSG00000060753.1"; havana_transcript "OTTMUST00000148486.1";
chr8	HAVANA	CDS	11592519	11592590	.	-	.	gene_id "ENSMUSG00000056228.11"; transcript_id "ENSMUST00000049461.7"; exon_number "10"; exon_id "ENSMUSE00001387177.2"; gene_type "protein_coding"; gene_name "Cars2"; transcript_type "protein_coding"; transcript_name "Cars2-201"; protein_id "ENSMUSP00000046453.6"; transcript_support_level "1"; mgi_id "MGI:1919191"; tag "basic"; ccdsid "CCDS52478.1"; havana_gene "OTTMUSG00000060753.1"; havana_transcript "OTTMUST00000148486.1";
chr8	HAVANA	exon	11591898	11592003	.	-	.	gene_id "ENSMUSG00000056228.11"; transcript_id "ENSMUST00000049461.7"; exon_number "11"; exon_id "ENSMUSE00001383065.2"; gene_type "protein_coding"; gene_name "Cars2"; transcript_type "protein_coding"; transcript_name "Cars2-201"; protein_id "ENSMUSP00000046453.6"; transcript_support_level "1"; mgi_id "MGI:1919191"; tag "basic"; ccdsid "CCDS52478.1"; havana_gene "OTTMUSG00000060753.1"; havana_transcript "OTTMUST00000148486.1";
chr8	HAVANA	CDS	11591898	11592003	.	-	.	gene_id "ENSMUSG00000056228.11"; transcript_id "ENSMUST00000049461.7"; exon_number "12"; exon_id "ENSMUSE00001383065.2"; gene_type "protein_coding"; gene_name "Cars2"; transcript_type "protein_coding"; transcript_name "Cars2-201"; protein_id "ENSMUSP00000046453.6"; transcript_support_level "1"; mgi_id "MGI:1919191"; tag "basic"; ccdsid "CCDS52478.1"; havana_gene "OTTMUSG00000060753.1"; havana_transcript "OTTMUST00000148486.1";
chr8	HAVANA	exon	11587272	11587355	.	-	.	gene_id "ENSMUSG00000056228.11"; transcript_id "ENSMUST00000049461.7"; exon_number "13"; exon_id "ENSMUSE00001384451.2"; gene_type "protein_coding"; gene_name "Cars2"; transcript_type "protein_coding"; transcript_name "Cars2-201"; protein_id "ENSMUSP00000046453.6"; transcript_support_level "1"; mgi_id "MGI:1919191"; tag "basic"; ccdsid "CCDS52478.1"; havana_gene "OTTMUSG00000060753.1"; havana_transcript "OTTMUST00000148486.1";
chr8	HAVANA	CDS	11587272	11587355	.	-	.	gene_id "ENSMUSG00000056228.11"; transcript_id "ENSMUST00000049461.7"; exon_number "14"; exon_id "ENSMUSE00001384451.2"; gene_type "protein_coding"; gene_name "Cars2"; transcript_type "protein_coding"; transcript_name "Cars2-201"; protein_id "ENSMUSP00000046453.6"; transcript_support_level "1"; mgi_id "MGI:1919191"; tag "basic"; ccdsid "CCDS52478.1"; havana_gene "OTTMUSG00000060753.1"; havana_transcript "OTTMUST00000148486.1";
chr8	HAVANA	exon	11580295	11580427	.	-	.	gene_id "ENSMUSG00000056228.11"; transcript_id "ENSMUST00000049461.7"; exon_number "15"; exon_id "ENSMUSE00001388769.2"; gene_type "protein_coding"; gene_name "Cars2"; transcript_type "protein_coding"; transcript_name "Cars2-201"; protein_id "ENSMUSP00000046453.6"; transcript_support_level "1"; mgi_id "MGI:1919191"; tag "basic"; ccdsid "CCDS52478.1"; havana_gene "OTTMUSG00000060753.1"; havana_transcript "OTTMUST00000148486.1";
chr8	HAVANA	CDS	11580295	11580427	.	-	.	gene_id "ENSMUSG00000056228.11"; transcript_id "ENSMUST00000049461.7"; exon_number "16"; exon_id "ENSMUSE00001388769.2"; gene_type "protein_coding"; gene_name "Cars2"; transcript_type "protein_coding"; transcript_name "Cars2-201"; protein_id "ENSMUSP00000046453.6"; transcript_support_level "1"; mgi_id "MGI:1919191"; tag "basic"; ccdsid "CCDS52478.1"; havana_gene "OTTMUSG00000060753.1"; havana_transcript "OTTMUST00000148486.1";
chr8	HAVANA	exon	11579580	11579713	.	-	.	gene_id "ENSMUSG00000056228.11"; transcript_id "ENSMUST00000049461.7"; exon_number "17"; exon_id "ENSMUSE00001388968.2"; gene_type "protein_coding"; gene_name "Cars2"; transcript_type "protein_coding"; transcript_name "Cars2-201"; protein_id "ENSMUSP00000046453.6"; transcript_support_level "1"; mgi_id "MGI:1919191"; tag "basic"; ccdsid "CCDS52478.1"; havana_gene "OTTMUSG00000060753.1"; havana_transcript "OTTMUST00000148486.1";
chr8	HAVANA	CDS	11579580	11579713	.	-	.	gene_id "ENSMUSG00000056228.11"; transcript_id "ENSMUST00000049461.7"; exon_number "18"; exon_id "ENSMUSE00001388968.2"; gene_type "protein_coding"; gene_name "Cars2"; transcript_type "protein_coding"; transcript_name "Cars2-201"; protein_id "ENSMUSP00000046453.6"; transcript_support_level "1"; mgi_id "MGI:1919191"; tag "basic"; ccdsid "CCDS52478.1"; havana_gene "OTTMUSG00000060753.1"; havana_transcript "OTTMUST00000148486.1";
chr8	HAVANA	exon	11576002	11576069	.	-	.	gene_id "ENSMUSG00000056228.11"; transcript_id "ENSMUST00000049461.7"; exon_number "19"; exon_id "ENSMUSE00001388456.2"; gene_type "protein_coding"; gene_name "Cars2"; transcript_type "protein_coding"; transcript_name "Cars2-201"; protein_id "ENSMUSP00000046453.6"; transcript_support_level "1"; mgi_id "MGI:1919191"; tag "basic"; ccdsid "CCDS52478.1"; havana_gene "OTTMUSG00000060753.1"; havana_transcript "OTTMUST00000148486.1";
chr8	HAVANA	CDS	11576002	11576069	.	-	.	gene_id "ENSMUSG00000056228.11"; transcript_id "ENSMUST00000049461.7"; exon_number "20"; exon_id "ENSMUSE00001388456.2"; gene_type "protein_coding"; gene_name "Cars2"; transcript_type "protein_coding"; transcript_name "Cars2-201"; protein_id "ENSMUSP00000046453.6"; transcript_support_level "1"; mgi_id "MGI:1919191"; tag "basic"; ccdsid "CCDS52478.1"; havana_gene "OTTMUSG00000060753.1"; havana_transcript "OTTMUST00000148486.1";
chr8	HAVANA	exon	11568924	11568990	.	-	.	gene_id "ENSMUSG00000056228.11"; transcript_id "ENSMUST00000049461.7"; exon_number "21"; exon_id "ENSMUSE00001383280.2"; gene_type "protein_coding"; gene_name "Cars2"; transcript_type "protein_coding"; transcript_name "Cars2-201"; protein_id "ENSMUSP00000046453.6"; transcript_support_level "1"; mgi_id "MGI:1919191"; tag "basic"; ccdsid "CCDS52478.1"; havana_gene "OTTMUSG00000060753.1"; havana_transcript "OTTMUST00000148486.1";
chr8	HAVANA	CDS	11568924	11568990	.	-	.	gene_id "ENSMUSG00000056228.11"; transcript_id "ENSMUST00000049461.7"; exon_number "22"; exon_id "ENSMUSE00001383280.2"; gene_type "protein_coding"; gene_name "Cars2"; transcript_type "protein_coding"; transcript_name "Cars2-201"; protein_id "ENSMUSP00000046453.6"; transcript_support_level "1"; mgi_id "MGI:1919191"; tag "basic"; ccdsid "CCDS52478.1"; havana_gene "OTTMUSG00000060753.1"; havana_transcript "OTTMUST00000148486.1";
chr8	HAVANA	exon	11568406	11568544	.	-	.	gene_id "ENSMUSG00000056228.11"; transcript_id "ENSMUST00000049461.7"; exon_number "23"; exon_id "ENSMUSE00001385486.2"; gene_type "protein_coding"; gene_name "Cars2"; transcript_type "protein_coding"; transcript_name "Cars2-201"; protein_id "ENSMUSP00000046453.6"; transcript_support_level "1"; mgi_id "MGI:1919191"; tag "basic"; ccdsid "CCDS52478.1"; havana_gene "OTTMUSG00000060753.1"; havana_transcript "OTTMUST00000148486.1";
chr8	HAVANA	CDS	11568406	11568544	.	-	.	gene_id "ENSMUSG00000056228.11"; transcript_id "ENSMUST00000049461.7"; exon_number "24"; exon_id "ENSMUSE00001385486.2"; gene_type "protein_coding"; gene_name "Cars2"; transcript_type "protein_coding"; transcript_name "Cars2-201"; protein_id "ENSMUSP00000046453.6"; transcript_support_level "1"; mgi_id "MGI:1919191"; tag "basic"; ccdsid "CCDS52478.1"; havana_gene "OTTMUSG00000060753.1"; havana_transcript "OTTMUST00000148486.1";
chr8	HAVANA	exon	11567819	11567942	.	-	.	gene_id "ENSMUSG00000056228.11"; transcript_id "ENSMUST00000049461.7"; exon_number "25"; exon_id "ENSMUSE00001389235.2"; gene_type "protein_coding"; gene_name "Cars2"; transcript_type "protein_coding"; transcript_name "Cars2-201"; protein_id "ENSMUSP00000046453.6"; transcript_support_level "1"; mgi_id "MGI:1919191"; tag "basic"; ccdsid "CCDS52478.1"; havana_gene "OTTMUSG00000060753.1"; havana_transcript "OTTMUST00000148486.1";
chr8	HAVANA	CDS	11567819	11567942	.	-	.	gene_id "ENSMUSG00000056228.11"; transcript_id "ENSMUST00000049461.7"; exon_number "26"; exon_id "ENSMUSE00001389235.2"; gene_type "protein_coding"; gene_name "Cars2"; transcript_type "protein_coding"; transcript_name "Cars2-201"; protein_id "ENSMUSP00000046453.6"; transcript_support_level "1"; mgi_id "MGI:1919191"; tag "basic"; ccdsid "CCDS52478.1"; havana_gene "OTTMUSG00000060753.1"; havana_transcript "OTTMUST00000148486.1";
chr8	HAVANA	exon	11566151	11566249	.	-	.	gene_id "ENSMUSG00000056228.11"; transcript_id "ENSMUST00000049461.7"; exon_number "27"; exon_id "ENSMUSE00001384059.2"; gene_type "protein_coding"; gene_name "Cars2"; transcript_type "protein_coding"; transcript_name "Cars2-201"; protein_id "ENSMUSP00000046453.6"; transcript_support_level "1"; mgi_id "MGI:1919191"; tag "basic"; ccdsid "CCDS52478.1"; havana_gene "OTTMUSG00000060753.1"; havana_transcript "OTTMUST00000148486.1";
chr8	HAVANA	CDS	11566151	11566249	.	-	.	gene_id "ENSMUSG00000056228.11"; transcript_id "ENSMUST00000049461.7"; exon_number "28"; exon_id "ENSMUSE00001384059.2"; gene_type "protein_coding"; gene_name "Cars2"; transcript_type "protein_coding"; transcript_name "Cars2-201"; protein_id "ENSMUSP00000046453.6"; transcript_support_level "1"; mgi_id "MGI:1919191"; tag "basic"; ccdsid "CCDS52478.1"; havana_gene "OTTMUSG00000060753.1"; havana_transcript "OTTMUST00000148486.1";
chr8	HAVANA	exon	11564493	11564699	.	-	.	gene_id "ENSMUSG00000056228.11"; transcript_id "ENSMUST00000049461.7"; exon_number "29"; exon_id "ENSMUSE00001383074.2"; gene_type "protein_coding"; gene_name "Cars2"; transcript_type "protein_coding"; transcript_name "Cars2-201"; protein_id "ENSMUSP00000046453.6"; transcript_support_level "1"; mgi_id "MGI:1919191"; tag "basic"; ccdsid "CCDS52478.1"; havana_gene "OTTMUSG00000060753.1"; havana_transcript "OTTMUST00000148486.1";
chr8	HAVANA	CDS	11564493	11564699	.	-	.	gene_id "ENSMUSG00000056228.11"; transcript_id "ENSMUST00000049461.7"; exon_number "30"; exon_id "ENSMUSE00001383074.2"; gene_type "protein_coding"; gene_name "Cars2"; transcript_type "protein_coding"; transcript_name "Cars2-201"; protein_id "ENSMUSP00000046453.6"; transcript_support_level "1"; mgi_id "MGI:1919191"; tag "basic"; ccdsid "CCDS52478.1"; havana_gene "OTTMUSG00000060753.1"; havana_transcript "OTTMUST00000148486.1";
chr8	HAVANA	CDS	11564117	11564191	.	-	.	gene_id "ENSMUSG00000056228.11"; transcript_id "ENSMUST00000049461.7"; exon_number "31"; exon_id "261";
chr8	HAVANA	stop_codon	11564114	11564116	.	-	.	gene_id "ENSMUSG00000056228.11"; transcript_id "ENSMUST00000049461.7"; exon_number "32"; exon_id "262";
chr8	HAVANA	exon	11563977	11564191	.	-	.	gene_id "ENSMUSG00000056228.11"; transcript_id "ENSMUST00000049461.7"; exon_number "33"; exon_id "ENSMUSE00001384695.2"; gene_type "protein_coding"; gene_name "Cars2"; transcript_type "protein_coding"; transcript_name "Cars2-201"; protein_id "ENSMUSP00000046453.6"; transcript_support_level "1"; mgi_id "MGI:1919191"; tag "basic"; ccdsid "CCDS52478.1"; havana_gene "OTTMUSG00000060753.1"; havana_transcript "OTTMUST00000148486.1";
chr8	HAVANA	UTR	11563977	11564116	.	-	.	gene_id "ENSMUSG00000056228.11"; transcript_id "ENSMUST00000049461.7"; exon_number "34"; exon_id "263";
chr8	HAVANA	transcript	11564021	11600741	.	-	.	gene_id "ENSMUSG00000056228.11"; transcript_id "ENSMUST00000210478.2"; exons "15"; gene_type "protein_coding"; gene_name "Cars2"; transcript_type "nonsense_mediated_decay"; transcript_name "Cars2-205"; protein_id "ENSMUSP00000148102.2"; transcript_support_level "1"; mgi_id "MGI:1919191"; havana_gene "OTTMUSG00000060753.1"; havana_transcript "OTTMUST00000148488.1";
chr8	HAVANA	UTR	11600678	11600741	.	-	.	gene_id "ENSMUSG00000056228.11"; transcript_id "ENSMUST00000210478.2"; exon_number "1"; exon_id "264";
chr8	HAVANA	start_codon	11600675	11600677	.	-	.	gene_id "ENSMUSG00000056228.11"; transcript_id "ENSMUST00000210478.2"; exon_number "2"; exon_id "chr8.259";
chr8	HAVANA	exon	11600499	11600741	.	-	.	gene_id "ENSMUSG00000056228.11"; transcript_id "ENSMUST00000210478.2"; exon_number "3"; exon_id "ENSMUSE00001386415.2"; gene_type "protein_coding"; gene_name "Cars2"; transcript_type "nonsense_mediated_decay"; transcript_name "Cars2-205"; protein_id "ENSMUSP00000148102.2"; transcript_support_level "1"; mgi_id "MGI:1919191"; havana_gene "OTTMUSG00000060753.1"; havana_transcript "OTTMUST00000148488.1";
chr8	HAVANA	CDS	11600499	11600677	.	-	.	gene_id "ENSMUSG00000056228.11"; transcript_id "ENSMUST00000210478.2"; exon_number "4"; exon_id "chr8.260";
chr8	HAVANA	exon	11600258	11600308	.	-	.	gene_id "ENSMUSG00000056228.11"; transcript_id "ENSMUST00000210478.2"; exon_number "5"; exon_id "ENSMUSE00001384190.2"; gene_type "protein_coding"; gene_name "Cars2"; transcript_type "nonsense_mediated_decay"; transcript_name "Cars2-205"; protein_id "ENSMUSP00000148102.2"; transcript_support_level "1"; mgi_id "MGI:1919191"; havana_gene "OTTMUSG00000060753.1"; havana_transcript "OTTMUST00000148488.1";
chr8	HAVANA	CDS	11600258	11600308	.	-	.	gene_id "ENSMUSG00000056228.11"; transcript_id "ENSMUST00000210478.2"; exon_number "6"; exon_id "ENSMUSE00001384190.2"; gene_type "protein_coding"; gene_name "Cars2"; transcript_type "nonsense_mediated_decay"; transcript_name "Cars2-205"; protein_id "ENSMUSP00000148102.2"; transcript_support_level "1"; mgi_id "MGI:1919191"; havana_gene "OTTMUSG00000060753.1"; havana_transcript "OTTMUST00000148488.1";
chr8	HAVANA	exon	11597727	11597844	.	-	.	gene_id "ENSMUSG00000056228.11"; transcript_id "ENSMUST00000210478.2"; exon_number "7"; exon_id "ENSMUSE00001384931.2"; gene_type "protein_coding"; gene_name "Cars2"; transcript_type "nonsense_mediated_decay"; transcript_name "Cars2-205"; protein_id "ENSMUSP00000148102.2"; transcript_support_level "1"; mgi_id "MGI:1919191"; havana_gene "OTTMUSG00000060753.1"; havana_transcript "OTTMUST00000148488.1";
chr8	HAVANA	CDS	11597727	11597844	.	-	.	gene_id "ENSMUSG00000056228.11"; transcript_id "ENSMUST00000210478.2"; exon_number "8"; exon_id "ENSMUSE00001384931.2"; gene_type "protein_coding"; gene_name "Cars2"; transcript_type "nonsense_mediated_decay"; transcript_name "Cars2-205"; protein_id "ENSMUSP00000148102.2"; transcript_support_level "1"; mgi_id "MGI:1919191"; havana_gene "OTTMUSG00000060753.1"; havana_transcript "OTTMUST00000148488.1";
chr8	HAVANA	exon	11592519	11592590	.	-	.	gene_id "ENSMUSG00000056228.11"; transcript_id "ENSMUST00000210478.2"; exon_number "9"; exon_id "ENSMUSE00001387177.2"; gene_type "protein_coding"; gene_name "Cars2"; transcript_type "nonsense_mediated_decay"; transcript_name "Cars2-205"; protein_id "ENSMUSP00000148102.2"; transcript_support_level "1"; mgi_id "MGI:1919191"; havana_gene "OTTMUSG00000060753.1"; havana_transcript "OTTMUST00000148488.1";
chr8	HAVANA	CDS	11592519	11592590	.	-	.	gene_id "ENSMUSG00000056228.11"; transcript_id "ENSMUST00000210478.2"; exon_number "10"; exon_id "ENSMUSE00001387177.2"; gene_type "protein_coding"; gene_name "Cars2"; transcript_type "nonsense_mediated_decay"; transcript_name "Cars2-205"; protein_id "ENSMUSP00000148102.2"; transcript_support_level "1"; mgi_id "MGI:1919191"; havana_gene "OTTMUSG00000060753.1"; havana_transcript "OTTMUST00000148488.1";
chr8	HAVANA	exon	11591898	11592003	.	-	.	gene_id "ENSMUSG00000056228.11"; transcript_id "ENSMUST00000210478.2"; exon_number "11"; exon_id "ENSMUSE00001383065.2"; gene_type "protein_coding"; gene_name "Cars2"; transcript_type "nonsense_mediated_decay"; transcript_name "Cars2-205"; protein_id "ENSMUSP00000148102.2"; transcript_support_level "1"; mgi_id "MGI:1919191"; havana_gene "OTTMUSG00000060753.1"; havana_transcript "OTTMUST00000148488.1";
chr8	HAVANA	CDS	11591898	11592003	.	-	.	gene_id "ENSMUSG00000056228.11"; transcript_id "ENSMUST00000210478.2"; exon_number "12"; exon_id "ENSMUSE00001383065.2"; gene_type "protein_coding"; gene_name "Cars2"; transcript_type "nonsense_mediated_decay"; transcript_name "Cars2-205"; protein_id "ENSMUSP00000148102.2"; transcript_support_level "1"; mgi_id "MGI:1919191"; havana_gene "OTTMUSG00000060753.1"; havana_transcript "OTTMUST00000148488.1";
chr8	HAVANA	exon	11587272	11587355	.	-	.	gene_id "ENSMUSG00000056228.11"; transcript_id "ENSMUST00000210478.2"; exon_number "13"; exon_id "ENSMUSE00001384451.2"; gene_type "protein_coding"; gene_name "Cars2"; transcript_type "nonsense_mediated_decay"; transcript_name "Cars2-205"; protein_id "ENSMUSP00000148102.2"; transcript_support_level "1"; mgi_id "MGI:1919191"; havana_gene "OTTMUSG00000060753.1"; havana_transcript "OTTMUST00000148488.1";
chr8	HAVANA	CDS	11587272	11587355	.	-	.	gene_id "ENSMUSG00000056228.11"; transcript_id "ENSMUST00000210478.2"; exon_number "14"; exon_id "ENSMUSE00001384451.2"; gene_type "protein_coding"; gene_name "Cars2"; transcript_type "nonsense_mediated_decay"; transcript_name "Cars2-205"; protein_id "ENSMUSP00000148102.2"; transcript_support_level "1"; mgi_id "MGI:1919191"; havana_gene "OTTMUSG00000060753.1"; havana_transcript "OTTMUST00000148488.1";
chr8	HAVANA	CDS	11580551	11580618	.	-	.	gene_id "ENSMUSG00000056228.11"; transcript_id "ENSMUST00000210478.2"; exon_number "15"; exon_id "265";
chr8	HAVANA	stop_codon	11580548	11580550	.	-	.	gene_id "ENSMUSG00000056228.11"; transcript_id "ENSMUST00000210478.2"; exon_number "16"; exon_id "266";
chr8	HAVANA	exon	11580295	11580618	.	-	.	gene_id "ENSMUSG00000056228.11"; transcript_id "ENSMUST00000210478.2"; exon_number "17"; exon_id "ENSMUSE00001386564.2"; gene_type "protein_coding"; gene_name "Cars2"; transcript_type "nonsense_mediated_decay"; transcript_name "Cars2-205"; protein_id "ENSMUSP00000148102.2"; transcript_support_level "1"; mgi_id "MGI:1919191"; havana_gene "OTTMUSG00000060753.1"; havana_transcript "OTTMUST00000148488.1";
chr8	HAVANA	UTR	11580295	11580550	.	-	.	gene_id "ENSMUSG00000056228.11"; transcript_id "ENSMUST00000210478.2"; exon_number "18"; exon_id "267";
chr8	HAVANA	exon	11579580	11579713	.	-	.	gene_id "ENSMUSG00000056228.11"; transcript_id "ENSMUST00000210478.2"; exon_number "19"; exon_id "ENSMUSE00001388968.2"; gene_type "protein_coding"; gene_name "Cars2"; transcript_type "nonsense_mediated_decay"; transcript_name "Cars2-205"; protein_id "ENSMUSP00000148102.2"; transcript_support_level "1"; mgi_id "MGI:1919191"; havana_gene "OTTMUSG00000060753.1"; havana_transcript "OTTMUST00000148488.1";
chr8	HAVANA	UTR	11579580	11579713	.	-	.	gene_id "ENSMUSG00000056228.11"; transcript_id "ENSMUST00000210478.2"; exon_number "20"; exon_id "ENSMUSE00001388968.2"; gene_type "protein_coding"; gene_name "Cars2"; transcript_type "nonsense_mediated_decay"; transcript_name "Cars2-205"; protein_id "ENSMUSP00000148102.2"; transcript_support_level "1"; mgi_id "MGI:1919191"; havana_gene "OTTMUSG00000060753.1"; havana_transcript "OTTMUST00000148488.1";
chr8	HAVANA	exon	11576002	11576069	.	-	.	gene_id "ENSMUSG00000056228.11"; transcript_id "ENSMUST00000210478.2"; exon_number "21"; exon_id "ENSMUSE00001388456.2"; gene_type "protein_coding"; gene_name "Cars2"; transcript_type "nonsense_mediated_decay"; transcript_name "Cars2-205"; protein_id "ENSMUSP00000148102.2"; transcript_support_level "1"; mgi_id "MGI:1919191"; havana_gene "OTTMUSG00000060753.1"; havana_transcript "OTTMUST00000148488.1";
chr8	HAVANA	UTR	11576002	11576069	.	-	.	gene_id "ENSMUSG00000056228.11"; transcript_id "ENSMUST00000210478.2"; exon_number "22"; exon_id "ENSMUSE00001388456.2"; gene_type "protein_coding"; gene_name "Cars2"; transcript_type "nonsense_mediated_decay"; transcript_name "Cars2-205"; protein_id "ENSMUSP00000148102.2"; transcript_support_level "1"; mgi_id "MGI:1919191"; havana_gene "OTTMUSG00000060753.1"; havana_transcript "OTTMUST00000148488.1";
chr8	HAVANA	exon	11568924	11568990	.	-	.	gene_id "ENSMUSG00000056228.11"; transcript_id "ENSMUST00000210478.2"; exon_number "23"; exon_id "ENSMUSE00001383280.2"; gene_type "protein_coding"; gene_name "Cars2"; transcript_type "nonsense_mediated_decay"; transcript_name "Cars2-205"; protein_id "ENSMUSP00000148102.2"; transcript_support_level "1"; mgi_id "MGI:1919191"; havana_gene "OTTMUSG00000060753.1"; havana_transcript "OTTMUST00000148488.1";
chr8	HAVANA	UTR	11568924	11568990	.	-	.	gene_id "ENSMUSG00000056228.11"; transcript_id "ENSMUST00000210478.2"; exon_number "24"; exon_id "ENSMUSE00001383280.2"; gene_type "protein_coding"; gene_name "Cars2"; transcript_type "nonsense_mediated_decay"; transcript_name "Cars2-205"; protein_id "ENSMUSP00000148102.2"; transcript_support_level "1"; mgi_id "MGI:1919191"; havana_gene "OTTMUSG00000060753.1"; havana_transcript "OTTMUST00000148488.1";
chr8	HAVANA	exon	11568406	11568544	.	-	.	gene_id "ENSMUSG00000056228.11"; transcript_id "ENSMUST00000210478.2"; exon_number "25"; exon_id "ENSMUSE00001385486.2"; gene_type "protein_coding"; gene_name "Cars2"; transcript_type "nonsense_mediated_decay"; transcript_name "Cars2-205"; protein_id "ENSMUSP00000148102.2"; transcript_support_level "1"; mgi_id "MGI:1919191"; havana_gene "OTTMUSG00000060753.1"; havana_transcript "OTTMUST00000148488.1";
chr8	HAVANA	UTR	11568406	11568544	.	-	.	gene_id "ENSMUSG00000056228.11"; transcript_id "ENSMUST00000210478.2"; exon_number "26"; exon_id "ENSMUSE00001385486.2"; gene_type "protein_coding"; gene_name "Cars2"; transcript_type "nonsense_mediated_decay"; transcript_name "Cars2-205"; protein_id "ENSMUSP00000148102.2"; transcript_support_level "1"; mgi_id "MGI:1919191"; havana_gene "OTTMUSG00000060753.1"; havana_transcript "OTTMUST00000148488.1";
chr8	HAVANA	exon	11567819	11567942	.	-	.	gene_id "ENSMUSG00000056228.11"; transcript_id "ENSMUST00000210478.2"; exon_number "27"; exon_id "ENSMUSE00001389235.2"; gene_type "protein_coding"; gene_name "Cars2"; transcript_type "nonsense_mediated_decay"; transcript_name "Cars2-205"; protein_id "ENSMUSP00000148102.2"; transcript_support_level "1"; mgi_id "MGI:1919191"; havana_gene "OTTMUSG00000060753.1"; havana_transcript "OTTMUST00000148488.1";
chr8	HAVANA	UTR	11567819	11567942	.	-	.	gene_id "ENSMUSG00000056228.11"; transcript_id "ENSMUST00000210478.2"; exon_number "28"; exon_id "ENSMUSE00001389235.2"; gene_type "protein_coding"; gene_name "Cars2"; transcript_type "nonsense_mediated_decay"; transcript_name "Cars2-205"; protein_id "ENSMUSP00000148102.2"; transcript_support_level "1"; mgi_id "MGI:1919191"; havana_gene "OTTMUSG00000060753.1"; havana_transcript "OTTMUST00000148488.1";
chr8	HAVANA	exon	11566151	11566249	.	-	.	gene_id "ENSMUSG00000056228.11"; transcript_id "ENSMUST00000210478.2"; exon_number "29"; exon_id "ENSMUSE00001384059.2"; gene_type "protein_coding"; gene_name "Cars2"; transcript_type "nonsense_mediated_decay"; transcript_name "Cars2-205"; protein_id "ENSMUSP00000148102.2"; transcript_support_level "1"; mgi_id "MGI:1919191"; havana_gene "OTTMUSG00000060753.1"; havana_transcript "OTTMUST00000148488.1";
chr8	HAVANA	UTR	11566151	11566249	.	-	.	gene_id "ENSMUSG00000056228.11"; transcript_id "ENSMUST00000210478.2"; exon_number "30"; exon_id "ENSMUSE00001384059.2"; gene_type "protein_coding"; gene_name "Cars2"; transcript_type "nonsense_mediated_decay"; transcript_name "Cars2-205"; protein_id "ENSMUSP00000148102.2"; transcript_support_level "1"; mgi_id "MGI:1919191"; havana_gene "OTTMUSG00000060753.1"; havana_transcript "OTTMUST00000148488.1";
chr8	HAVANA	exon	11564493	11564699	.	-	.	gene_id "ENSMUSG00000056228.11"; transcript_id "ENSMUST00000210478.2"; exon_number "31"; exon_id "ENSMUSE00001383074.2"; gene_type "protein_coding"; gene_name "Cars2"; transcript_type "nonsense_mediated_decay"; transcript_name "Cars2-205"; protein_id "ENSMUSP00000148102.2"; transcript_support_level "1"; mgi_id "MGI:1919191"; havana_gene "OTTMUSG00000060753.1"; havana_transcript "OTTMUST00000148488.1";
chr8	HAVANA	UTR	11564493	11564699	.	-	.	gene_id "ENSMUSG00000056228.11"; transcript_id "ENSMUST00000210478.2"; exon_number "32"; exon_id "ENSMUSE00001383074.2"; gene_type "protein_coding"; gene_name "Cars2"; transcript_type "nonsense_mediated_decay"; transcript_name "Cars2-205"; protein_id "ENSMUSP00000148102.2"; transcript_support_level "1"; mgi_id "MGI:1919191"; havana_gene "OTTMUSG00000060753.1"; havana_transcript "OTTMUST00000148488.1";
chr8	HAVANA	exon	11564021	11564191	.	-	.	gene_id "ENSMUSG00000056228.11"; transcript_id "ENSMUST00000210478.2"; exon_number "33"; exon_id "ENSMUSE00000454198.3"; gene_type "protein_coding"; gene_name "Cars2"; transcript_type "nonsense_mediated_decay"; transcript_name "Cars2-205"; protein_id "ENSMUSP00000148102.2"; transcript_support_level "1"; mgi_id "MGI:1919191"; havana_gene "OTTMUSG00000060753.1"; havana_transcript "OTTMUST00000148488.1";
chr8	HAVANA	UTR	11564021	11564191	.	-	.	gene_id "ENSMUSG00000056228.11"; transcript_id "ENSMUST00000210478.2"; exon_number "34"; exon_id "ENSMUSE00000454198.3"; gene_type "protein_coding"; gene_name "Cars2"; transcript_type "nonsense_mediated_decay"; transcript_name "Cars2-205"; protein_id "ENSMUSP00000148102.2"; transcript_support_level "1"; mgi_id "MGI:1919191"; havana_gene "OTTMUSG00000060753.1"; havana_transcript "OTTMUST00000148488.1";
chr8	IsoQuant	transcript	11564021	11600784	.	-	.	gene_id "ENSMUSG00000056228.11"; transcript_id "transcript509.chr8.nnic"; exons "14";
chr8	IsoQuant	exon	11600499	11600784	.	-	.	gene_id "ENSMUSG00000056228.11"; transcript_id "transcript509.chr8.nnic"; exon_number "1"; exon_id "chr8.256";
chr8	IsoQuant	exon	11600258	11600308	.	-	.	gene_id "ENSMUSG00000056228.11"; transcript_id "transcript509.chr8.nnic"; exon_number "2"; exon_id "ENSMUSE00001384190.2";
chr8	IsoQuant	exon	11597727	11597844	.	-	.	gene_id "ENSMUSG00000056228.11"; transcript_id "transcript509.chr8.nnic"; exon_number "3"; exon_id "ENSMUSE00001384931.2";
chr8	IsoQuant	exon	11592519	11592590	.	-	.	gene_id "ENSMUSG00000056228.11"; transcript_id "transcript509.chr8.nnic"; exon_number "4"; exon_id "ENSMUSE00001387177.2";
chr8	IsoQuant	exon	11591898	11592003	.	-	.	gene_id "ENSMUSG00000056228.11"; transcript_id "transcript509.chr8.nnic"; exon_number "5"; exon_id "ENSMUSE00001383065.2";
chr8	IsoQuant	exon	11587272	11587355	.	-	.	gene_id "ENSMUSG00000056228.11"; transcript_id "transcript509.chr8.nnic"; exon_number "6"; exon_id "ENSMUSE00001384451.2";
chr8	IsoQuant	exon	11580295	11580424	.	-	.	gene_id "ENSMUSG00000056228.11"; transcript_id "transcript509.chr8.nnic"; exon_number "7"; exon_id "ENSMUSE00001384071.2";
chr8	IsoQuant	exon	11579580	11579713	.	-	.	gene_id "ENSMUSG00000056228.11"; transcript_id "transcript509.chr8.nnic"; exon_number "8"; exon_id "ENSMUSE00001388968.2";
chr8	IsoQuant	exon	11576002	11576069	.	-	.	gene_id "ENSMUSG00000056228.11"; transcript_id "transcript509.chr8.nnic"; exon_number "9"; exon_id "ENSMUSE00001388456.2";
chr8	IsoQuant	exon	11568924	11568990	.	-	.	gene_id "ENSMUSG00000056228.11"; transcript_id "transcript509.chr8.nnic"; exon_number "10"; exon_id "ENSMUSE00001383280.2";
chr8	IsoQuant	exon	11568406	11568544	.	-	.	gene_id "ENSMUSG00000056228.11"; transcript_id "transcript509.chr8.nnic"; exon_number "11"; exon_id "ENSMUSE00001385486.2";
chr8	IsoQuant	exon	11567819	11567942	.	-	.	gene_id "ENSMUSG00000056228.11"; transcript_id "transcript509.chr8.nnic"; exon_number "12"; exon_id "ENSMUSE00001389235.2";
chr8	IsoQuant	exon	11564493	11564699	.	-	.	gene_id "ENSMUSG00000056228.11"; transcript_id "transcript509.chr8.nnic"; exon_number "13"; exon_id "ENSMUSE00001383074.2";
chr8	IsoQuant	exon	11564021	11564191	.	-	.	gene_id "ENSMUSG00000056228.11"; transcript_id "transcript509.chr8.nnic"; exon_number "14"; exon_id "ENSMUSE00000454198.3";
chr8	HAVANA	transcript	11571853	11600744	.	-	.	gene_id "ENSMUSG00000056228.11"; transcript_id "ENSMUST00000209218.2"; exons "10"; gene_type "protein_coding"; gene_name "Cars2"; transcript_type "protein_coding_CDS_not_defined"; transcript_name "Cars2-202"; transcript_support_level "1"; mgi_id "MGI:1919191"; havana_gene "OTTMUSG00000060753.1"; havana_transcript "OTTMUST00000148489.1";
chr8	HAVANA	exon	11600499	11600744	.	-	.	gene_id "ENSMUSG00000056228.11"; transcript_id "ENSMUST00000209218.2"; exon_number "1"; exon_id "ENSMUSE00001385673.2"; gene_type "protein_coding"; gene_name "Cars2"; transcript_type "protein_coding_CDS_not_defined"; transcript_name "Cars2-202"; transcript_support_level "1"; mgi_id "MGI:1919191"; havana_gene "OTTMUSG00000060753.1"; havana_transcript "OTTMUST00000148489.1";
chr8	HAVANA	exon	11600258	11600308	.	-	.	gene_id "ENSMUSG00000056228.11"; transcript_id "ENSMUST00000209218.2"; exon_number "2"; exon_id "ENSMUSE00001384190.2"; gene_type "protein_coding"; gene_name "Cars2"; transcript_type "protein_coding_CDS_not_defined"; transcript_name "Cars2-202"; transcript_support_level "1"; mgi_id "MGI:1919191"; havana_gene "OTTMUSG00000060753.1"; havana_transcript "OTTMUST00000148489.1";
chr8	HAVANA	exon	11597727	11597844	.	-	.	gene_id "ENSMUSG00000056228.11"; transcript_id "ENSMUST00000209218.2"; exon_number "3"; exon_id "ENSMUSE00001384931.2"; gene_type "protein_coding"; gene_name "Cars2"; transcript_type "protein_coding_CDS_not_defined"; transcript_name "Cars2-202"; transcript_support_level "1"; mgi_id "MGI:1919191"; havana_gene "OTTMUSG00000060753.1"; havana_transcript "OTTMUST00000148489.1";
chr8	HAVANA	exon	11592519	11592590	.	-	.	gene_id "ENSMUSG00000056228.11"; transcript_id "ENSMUST00000209218.2"; exon_number "4"; exon_id "ENSMUSE00001387177.2"; gene_type "protein_coding"; gene_name "Cars2"; transcript_type "protein_coding_CDS_not_defined"; transcript_name "Cars2-202"; transcript_support_level "1"; mgi_id "MGI:1919191"; havana_gene "OTTMUSG00000060753.1"; havana_transcript "OTTMUST00000148489.1";
chr8	HAVANA	exon	11591898	11592003	.	-	.	gene_id "ENSMUSG00000056228.11"; transcript_id "ENSMUST00000209218.2"; exon_number "5"; exon_id "ENSMUSE00001383065.2"; gene_type "protein_coding"; gene_name "Cars2"; transcript_type "protein_coding_CDS_not_defined"; transcript_name "Cars2-202"; transcript_support_level "1"; mgi_id "MGI:1919191"; havana_gene "OTTMUSG00000060753.1"; havana_transcript "OTTMUST00000148489.1";
chr8	HAVANA	exon	11587272	11587355	.	-	.	gene_id "ENSMUSG00000056228.11"; transcript_id "ENSMUST00000209218.2"; exon_number "6"; exon_id "ENSMUSE00001384451.2"; gene_type "protein_coding"; gene_name "Cars2"; transcript_type "protein_coding_CDS_not_defined"; transcript_name "Cars2-202"; transcript_support_level "1"; mgi_id "MGI:1919191"; havana_gene "OTTMUSG00000060753.1"; havana_transcript "OTTMUST00000148489.1";
chr8	HAVANA	exon	11580295	11580424	.	-	.	gene_id "ENSMUSG00000056228.11"; transcript_id "ENSMUST00000209218.2"; exon_number "7"; exon_id "ENSMUSE00001384071.2"; gene_type "protein_coding"; gene_name "Cars2"; transcript_type "protein_coding_CDS_not_defined"; transcript_name "Cars2-202"; transcript_support_level "1"; mgi_id "MGI:1919191"; havana_gene "OTTMUSG00000060753.1"; havana_transcript "OTTMUST00000148489.1";
chr8	HAVANA	exon	11579580	11579713	.	-	.	gene_id "ENSMUSG00000056228.11"; transcript_id "ENSMUST00000209218.2"; exon_number "8"; exon_id "ENSMUSE00001388968.2"; gene_type "protein_coding"; gene_name "Cars2"; transcript_type "protein_coding_CDS_not_defined"; transcript_name "Cars2-202"; transcript_support_level "1"; mgi_id "MGI:1919191"; havana_gene "OTTMUSG00000060753.1"; havana_transcript "OTTMUST00000148489.1";
chr8	HAVANA	exon	11576002	11576069	.	-	.	gene_id "ENSMUSG00000056228.11"; transcript_id "ENSMUST00000209218.2"; exon_number "9"; exon_id "ENSMUSE00001388456.2"; gene_type "protein_coding"; gene_name "Cars2"; transcript_type "protein_coding_CDS_not_defined"; transcript_name "Cars2-202"; transcript_support_level "1"; mgi_id "MGI:1919191"; havana_gene "OTTMUSG00000060753.1"; havana_transcript "OTTMUST00000148489.1";
chr8	HAVANA	exon	11571853	11572218	.	-	.	gene_id "ENSMUSG00000056228.11"; transcript_id "ENSMUST00000209218.2"; exon_number "10"; exon_id "ENSMUSE00001384614.2"; gene_type "protein_coding"; gene_name "Cars2"; transcript_type "protein_coding_CDS_not_defined"; transcript_name "Cars2-202"; transcript_support_level "1"; mgi_id "MGI:1919191"; havana_gene "OTTMUSG00000060753.1"; havana_transcript "OTTMUST00000148489.1";
chr8	HAVANA	transcript	11571888	11600766	.	-	.	gene_id "ENSMUSG00000056228.11"; transcript_id "ENSMUST00000211406.2"; exons "10"; gene_type "protein_coding"; gene_name "Cars2"; transcript_type "protein_coding_CDS_not_defined"; transcript_name "Cars2-211"; transcript_support_level "1"; mgi_id "MGI:1919191"; havana_gene "OTTMUSG00000060753.1"; havana_transcript "OTTMUST00000148490.1";
chr8	HAVANA	exon	11600499	11600766	.	-	.	gene_id "ENSMUSG00000056228.11"; transcript_id "ENSMUST00000211406.2"; exon_number "1"; exon_id "ENSMUSE00000892694.3"; gene_type "protein_coding"; gene_name "Cars2"; transcript_type "protein_coding_CDS_not_defined"; transcript_name "Cars2-211"; transcript_support_level "1"; mgi_id "MGI:1919191"; havana_gene "OTTMUSG00000060753.1"; havana_transcript "OTTMUST00000148490.1";
chr8	HAVANA	exon	11600258	11600308	.	-	.	gene_id "ENSMUSG00000056228.11"; transcript_id "ENSMUST00000211406.2"; exon_number "2"; exon_id "ENSMUSE00001384190.2"; gene_type "protein_coding"; gene_name "Cars2"; transcript_type "protein_coding_CDS_not_defined"; transcript_name "Cars2-211"; transcript_support_level "1"; mgi_id "MGI:1919191"; havana_gene "OTTMUSG00000060753.1"; havana_transcript "OTTMUST00000148490.1";
chr8	HAVANA	exon	11597727	11597844	.	-	.	gene_id "ENSMUSG00000056228.11"; transcript_id "ENSMUST00000211406.2"; exon_number "3"; exon_id "ENSMUSE00001384931.2"; gene_type "protein_coding"; gene_name "Cars2"; transcript_type "protein_coding_CDS_not_defined"; transcript_name "Cars2-211"; transcript_support_level "1"; mgi_id "MGI:1919191"; havana_gene "OTTMUSG00000060753.1"; havana_transcript "OTTMUST00000148490.1";
chr8	HAVANA	exon	11592519	11592590	.	-	.	gene_id "ENSMUSG00000056228.11"; transcript_id "ENSMUST00000211406.2"; exon_number "4"; exon_id "ENSMUSE00001387177.2"; gene_type "protein_coding"; gene_name "Cars2"; transcript_type "protein_coding_CDS_not_defined"; transcript_name "Cars2-211"; transcript_support_level "1"; mgi_id "MGI:1919191"; havana_gene "OTTMUSG00000060753.1"; havana_transcript "OTTMUST00000148490.1";
chr8	HAVANA	exon	11591898	11592003	.	-	.	gene_id "ENSMUSG00000056228.11"; transcript_id "ENSMUST00000211406.2"; exon_number "5"; exon_id "ENSMUSE00001383065.2"; gene_type "protein_coding"; gene_name "Cars2"; transcript_type "protein_coding_CDS_not_defined"; transcript_name "Cars2-211"; transcript_support_level "1"; mgi_id "MGI:1919191"; havana_gene "OTTMUSG00000060753.1"; havana_transcript "OTTMUST00000148490.1";
chr8	HAVANA	exon	11587272	11587355	.	-	.	gene_id "ENSMUSG00000056228.11"; transcript_id "ENSMUST00000211406.2"; exon_number "6"; exon_id "ENSMUSE00001384451.2"; gene_type "protein_coding"; gene_name "Cars2"; transcript_type "protein_coding_CDS_not_defined"; transcript_name "Cars2-211"; transcript_support_level "1"; mgi_id "MGI:1919191"; havana_gene "OTTMUSG00000060753.1"; havana_transcript "OTTMUST00000148490.1";
chr8	HAVANA	exon	11580295	11580424	.	-	.	gene_id "ENSMUSG00000056228.11"; transcript_id "ENSMUST00000211406.2"; exon_number "7"; exon_id "ENSMUSE00001384071.2"; gene_type "protein_coding"; gene_name "Cars2"; transcript_type "protein_coding_CDS_not_defined"; transcript_name "Cars2-211"; transcript_support_level "1"; mgi_id "MGI:1919191"; havana_gene "OTTMUSG00000060753.1"; havana_transcript "OTTMUST00000148490.1";
chr8	HAVANA	exon	11579580	11579713	.	-	.	gene_id "ENSMUSG00000056228.11"; transcript_id "ENSMUST00000211406.2"; exon_number "8"; exon_id "ENSMUSE00001388968.2"; gene_type "protein_coding"; gene_name "Cars2"; transcript_type "protein_coding_CDS_not_defined"; transcript_name "Cars2-211"; transcript_support_level "1"; mgi_id "MGI:1919191"; havana_gene "OTTMUSG00000060753.1"; havana_transcript "OTTMUST00000148490.1";
chr8	HAVANA	exon	11576002	11576069	.	-	.	gene_id "ENSMUSG00000056228.11"; transcript_id "ENSMUST00000211406.2"; exon_number "9"; exon_id "ENSMUSE00001388456.2"; gene_type "protein_coding"; gene_name "Cars2"; transcript_type "protein_coding_CDS_not_defined"; transcript_name "Cars2-211"; transcript_support_level "1"; mgi_id "MGI:1919191"; havana_gene "OTTMUSG00000060753.1"; havana_transcript "OTTMUST00000148490.1";
chr8	HAVANA	exon	11571888	11572208	.	-	.	gene_id "ENSMUSG00000056228.11"; transcript_id "ENSMUST00000211406.2"; exon_number "10"; exon_id "ENSMUSE00001388430.2"; gene_type "protein_coding"; gene_name "Cars2"; transcript_type "protein_coding_CDS_not_defined"; transcript_name "Cars2-211"; transcript_support_level "1"; mgi_id "MGI:1919191"; havana_gene "OTTMUSG00000060753.1"; havana_transcript "OTTMUST00000148490.1";
chr8	IsoQuant	transcript	11571864	11600784	.	-	.	gene_id "ENSMUSG00000056228.11"; transcript_id "transcript513.chr8.nic"; exons "9";
chr8	IsoQuant	exon	11600499	11600784	.	-	.	gene_id "ENSMUSG00000056228.11"; transcript_id "transcript513.chr8.nic"; exon_number "1"; exon_id "chr8.256";
chr8	IsoQuant	exon	11600258	11600308	.	-	.	gene_id "ENSMUSG00000056228.11"; transcript_id "transcript513.chr8.nic"; exon_number "2"; exon_id "ENSMUSE00001384190.2";
chr8	IsoQuant	exon	11597727	11597844	.	-	.	gene_id "ENSMUSG00000056228.11"; transcript_id "transcript513.chr8.nic"; exon_number "3"; exon_id "ENSMUSE00001384931.2";
chr8	IsoQuant	exon	11592519	11592590	.	-	.	gene_id "ENSMUSG00000056228.11"; transcript_id "transcript513.chr8.nic"; exon_number "4"; exon_id "ENSMUSE00001387177.2";
chr8	IsoQuant	exon	11591898	11592003	.	-	.	gene_id "ENSMUSG00000056228.11"; transcript_id "transcript513.chr8.nic"; exon_number "5"; exon_id "ENSMUSE00001383065.2";
chr8	IsoQuant	exon	11587272	11587355	.	-	.	gene_id "ENSMUSG00000056228.11"; transcript_id "transcript513.chr8.nic"; exon_number "6"; exon_id "ENSMUSE00001384451.2";
chr8	IsoQuant	exon	11580295	11580424	.	-	.	gene_id "ENSMUSG00000056228.11"; transcript_id "transcript513.chr8.nic"; exon_number "7"; exon_id "ENSMUSE00001384071.2";
chr8	IsoQuant	exon	11579580	11579713	.	-	.	gene_id "ENSMUSG00000056228.11"; transcript_id "transcript513.chr8.nic"; exon_number "8"; exon_id "ENSMUSE00001388968.2";
chr8	IsoQuant	exon	11571864	11576069	.	-	.	gene_id "ENSMUSG00000056228.11"; transcript_id "transcript513.chr8.nic"; exon_number "9"; exon_id "268";
chr8	IsoQuant	gene	11604220	11606311	.	-	.	gene_id "novel_gene_chr8_528"; transcripts "1";
chr8	IsoQuant	transcript	11604220	11606311	.	-	.	gene_id "novel_gene_chr8_528"; transcript_id "transcript527.chr8.nnic"; exons "1";
chr8	IsoQuant	exon	11604220	11606311	.	-	.	gene_id "novel_gene_chr8_528"; transcript_id "transcript527.chr8.nnic"; exon_number "1"; exon_id "269";
chr8	HAVANA	gene	11605571	11613251	.	+	.	gene_id "ENSMUSG00000045969.9"; transcripts "3"; gene_type "protein_coding"; gene_name "Ing1"; mgi_id "MGI:1349481"; havana_gene "OTTMUSG00000060767.1";
chr8	HAVANA	transcript	11606063	11613250	.	+	.	gene_id "ENSMUSG00000045969.9"; transcript_id "ENSMUST00000210740.2"; exons "2"; gene_type "protein_coding"; gene_name "Ing1"; transcript_type "protein_coding"; transcript_name "Ing1-206"; protein_id "ENSMUSP00000147476.2"; transcript_support_level "1"; mgi_id "MGI:1349481"; tag "basic"; ccdsid "CCDS85499.1"; havana_gene "OTTMUSG00000060767.1"; havana_transcript "OTTMUST00000148557.1";
chr8	HAVANA	UTR	11606063	11606095	.	+	.	gene_id "ENSMUSG00000045969.9"; transcript_id "ENSMUST00000210740.2"; exon_number "1"; exon_id "ENSMUSE00001386509.2"; gene_type "protein_coding"; gene_name "Ing1"; transcript_type "protein_coding"; transcript_name "Ing1-206"; protein_id "ENSMUSP00000147476.2"; transcript_support_level "1"; mgi_id "MGI:1349481"; tag "basic"; ccdsid "CCDS85499.1"; havana_gene "OTTMUSG00000060767.1"; havana_transcript "OTTMUST00000148557.1";
chr8	HAVANA	exon	11606063	11606095	.	+	.	gene_id "ENSMUSG00000045969.9"; transcript_id "ENSMUST00000210740.2"; exon_number "2"; exon_id "ENSMUSE00001386509.2"; gene_type "protein_coding"; gene_name "Ing1"; transcript_type "protein_coding"; transcript_name "Ing1-206"; protein_id "ENSMUSP00000147476.2"; transcript_support_level "1"; mgi_id "MGI:1349481"; tag "basic"; ccdsid "CCDS85499.1"; havana_gene "OTTMUSG00000060767.1"; havana_transcript "OTTMUST00000148557.1";
chr8	HAVANA	UTR	11611418	11611563	.	+	.	gene_id "ENSMUSG00000045969.9"; transcript_id "ENSMUST00000210740.2"; exon_number "3"; exon_id "270";
chr8	HAVANA	exon	11611418	11613250	.	+	.	gene_id "ENSMUSG00000045969.9"; transcript_id "ENSMUST00000210740.2"; exon_number "4"; exon_id "ENSMUSE00001000476.2"; gene_type "protein_coding"; gene_name "Ing1"; transcript_type "protein_coding"; transcript_name "Ing1-206"; protein_id "ENSMUSP00000147476.2"; transcript_support_level "1"; mgi_id "MGI:1349481"; tag "basic"; ccdsid "CCDS85499.1"; havana_gene "OTTMUSG00000060767.1"; havana_transcript "OTTMUST00000148557.1";
chr8	HAVANA	start_codon	11611564	11611566	.	+	.	gene_id "ENSMUSG00000045969.9"; transcript_id "ENSMUST00000210740.2"; exon_number "5"; exon_id "271";
chr8	HAVANA	CDS	11611564	11612118	.	+	.	gene_id "ENSMUSG00000045969.9"; transcript_id "ENSMUST00000210740.2"; exon_number "6"; exon_id "272";
chr8	HAVANA	stop_codon	11612119	11612121	.	+	.	gene_id "ENSMUSG00000045969.9"; transcript_id "ENSMUST00000210740.2"; exon_number "7"; exon_id "273";
chr8	HAVANA	UTR	11612119	11613250	.	+	.	gene_id "ENSMUSG00000045969.9"; transcript_id "ENSMUST00000210740.2"; exon_number "8"; exon_id "274";
chr8	HAVANA	transcript	11606066	11613251	.	+	.	gene_id "ENSMUSG00000045969.9"; transcript_id "ENSMUST00000054399.6"; exons "2"; gene_type "protein_coding"; gene_name "Ing1"; transcript_type "protein_coding"; transcript_name "Ing1-201"; protein_id "ENSMUSP00000062593.5"; transcript_support_level "1"; mgi_id "MGI:1349481"; tag "basic"; ccdsid "CCDS22097.1"; havana_gene "OTTMUSG00000060767.1"; havana_transcript "OTTMUST00000148559.1";
chr8	HAVANA	UTR	11606066	11606909	.	+	.	gene_id "ENSMUSG00000045969.9"; transcript_id "ENSMUST00000054399.6"; exon_number "1"; exon_id "275";
chr8	HAVANA	exon	11606066	11607045	.	+	.	gene_id "ENSMUSG00000045969.9"; transcript_id "ENSMUST00000054399.6"; exon_number "2"; exon_id "ENSMUSE00000454838.4"; gene_type "protein_coding"; gene_name "Ing1"; transcript_type "protein_coding"; transcript_name "Ing1-201"; protein_id "ENSMUSP00000062593.5"; transcript_support_level "1"; mgi_id "MGI:1349481"; tag "basic"; ccdsid "CCDS22097.1"; havana_gene "OTTMUSG00000060767.1"; havana_transcript "OTTMUST00000148559.1";
chr8	HAVANA	start_codon	11606910	11606912	.	+	.	gene_id "ENSMUSG00000045969.9"; transcript_id "ENSMUST00000054399.6"; exon_number "3"; exon_id "276";
chr8	HAVANA	CDS	11606910	11607045	.	+	.	gene_id "ENSMUSG00000045969.9"; transcript_id "ENSMUST00000054399.6"; exon_number "4"; exon_id "277";
chr8	HAVANA	CDS	11611418	11612118	.	+	.	gene_id "ENSMUSG00000045969.9"; transcript_id "ENSMUST00000054399.6"; exon_number "5"; exon_id "278";
chr8	HAVANA	exon	11611418	11613251	.	+	.	gene_id "ENSMUSG00000045969.9"; transcript_id "ENSMUST00000054399.6"; exon_number "6"; exon_id "ENSMUSE00001385858.2"; gene_type "protein_coding"; gene_name "Ing1"; transcript_type "protein_coding"; transcript_name "Ing1-201"; protein_id "ENSMUSP00000062593.5"; transcript_support_level "1"; mgi_id "MGI:1349481"; tag "basic"; ccdsid "CCDS22097.1"; havana_gene "OTTMUSG00000060767.1"; havana_transcript "OTTMUST00000148559.1";
chr8	HAVANA	stop_codon	11612119	11612121	.	+	.	gene_id "ENSMUSG00000045969.9"; transcript_id "ENSMUST00000054399.6"; exon_number "7"; exon_id "chr8.273";
chr8	HAVANA	UTR	11612119	11613251	.	+	.	gene_id "ENSMUSG00000045969.9"; transcript_id "ENSMUST00000054399.6"; exon_number "8"; exon_id "279";
chr8	HAVANA	transcript	11608429	11613250	.	+	.	gene_id "ENSMUSG00000045969.9"; transcript_id "ENSMUST00000209565.2"; exons "2"; gene_type "protein_coding"; gene_name "Ing1"; transcript_type "protein_coding"; transcript_name "Ing1-202"; protein_id "ENSMUSP00000147892.2"; transcript_support_level "1"; mgi_id "MGI:1349481"; tag "CAGE_supported_TSS"; ccdsid "CCDS85499.1"; havana_gene "OTTMUSG00000060767.1"; havana_transcript "OTTMUST00000148562.1";
chr8	HAVANA	UTR	11608429	11608566	.	+	.	gene_id "ENSMUSG00000045969.9"; transcript_id "ENSMUST00000209565.2"; exon_number "1"; exon_id "ENSMUSE00001383018.2"; gene_type "protein_coding"; gene_name "Ing1"; transcript_type "protein_coding"; transcript_name "Ing1-202"; protein_id "ENSMUSP00000147892.2"; transcript_support_level "1"; mgi_id "MGI:1349481"; tag "CAGE_supported_TSS"; ccdsid "CCDS85499.1"; havana_gene "OTTMUSG00000060767.1"; havana_transcript "OTTMUST00000148562.1";
chr8	HAVANA	exon	11608429	11608566	.	+	.	gene_id "ENSMUSG00000045969.9"; transcript_id "ENSMUST00000209565.2"; exon_number "2"; exon_id "ENSMUSE00001383018.2"; gene_type "protein_coding"; gene_name "Ing1"; transcript_type "protein_coding"; transcript_name "Ing1-202"; protein_id "ENSMUSP00000147892.2"; transcript_support_level "1"; mgi_id "MGI:1349481"; tag "CAGE_supported_TSS"; ccdsid "CCDS85499.1"; havana_gene "OTTMUSG00000060767.1"; havana_transcript "OTTMUST00000148562.1";
chr8	HAVANA	UTR	11611418	11611563	.	+	.	gene_id "ENSMUSG00000045969.9"; transcript_id "ENSMUST00000209565.2"; exon_number "3"; exon_id "chr8.270";
chr8	HAVANA	exon	11611418	11613250	.	+	.	gene_id "ENSMUSG00000045969.9"; transcript_id "ENSMUST00000209565.2"; exon_number "4"; exon_id "ENSMUSE00001000476.2"; gene_type "protein_coding"; gene_name "Ing1"; transcript_type "protein_coding"; transcript_name "Ing1-202"; protein_id "ENSMUSP00000147892.2"; transcript_support_level "1"; mgi_id "MGI:1349481"; tag "CAGE_supported_TSS"; ccdsid "CCDS85499.1"; havana_gene "OTTMUSG00000060767.1"; havana_transcript "OTTMUST00000148562.1";
chr8	HAVANA	start_codon	11611564	11611566	.	+	.	gene_id "ENSMUSG00000045969.9"; transcript_id "ENSMUST00000209565.2"; exon_number "5"; exon_id "chr8.271";
chr8	HAVANA	CDS	11611564	11612118	.	+	.	gene_id "ENSMUSG00000045969.9"; transcript_id "ENSMUST00000209565.2"; exon_number "6"; exon_id "chr8.272";
chr8	HAVANA	stop_codon	11612119	11612121	.	+	.	gene_id "ENSMUSG00000045969.9"; transcript_id "ENSMUST00000209565.2"; exon_number "7"; exon_id "chr8.273";
chr8	HAVANA	UTR	11612119	11613250	.	+	.	gene_id "ENSMUSG00000045969.9"; transcript_id "ENSMUST00000209565.2"; exon_number "8"; exon_id "chr8.274";
chr8	HAVANA	gene	11661583	11685757	.	-	.	gene_id "ENSMUSG00000031508.15"; transcripts "9"; gene_type "protein_coding"; gene_name "Ankrd10"; mgi_id "MGI:1921840"; tag "ncRNA_host"; havana_gene "OTTMUSG00000060768.1";
chr8	IsoQuant	transcript	11661583	11685754	.	-	.	gene_id "ENSMUSG00000031508.15"; transcript_id "transcript540.chr8.nic"; exons "6";
chr8	IsoQuant	exon	11685411	11685754	.	-	.	gene_id "ENSMUSG00000031508.15"; transcript_id "transcript540.chr8.nic"; exon_number "1"; exon_id "ENSMUSE00001383445.2";
chr8	IsoQuant	exon	11682866	11683018	.	-	.	gene_id "ENSMUSG00000031508.15"; transcript_id "transcript540.chr8.nic"; exon_number "2"; exon_id "ENSMUSE00001387433.2";
chr8	IsoQuant	exon	11673697	11678530	.	-	.	gene_id "ENSMUSG00000031508.15"; transcript_id "transcript540.chr8.nic"; exon_number "3"; exon_id "280";
chr8	IsoQuant	exon	11669062	11669297	.	-	.	gene_id "ENSMUSG00000031508.15"; transcript_id "transcript540.chr8.nic"; exon_number "4"; exon_id "ENSMUSE00001389160.2";
chr8	IsoQuant	exon	11665815	11665910	.	-	.	gene_id "ENSMUSG00000031508.15"; transcript_id "transcript540.chr8.nic"; exon_number "5"; exon_id "ENSMUSE00001384794.2";
chr8	IsoQuant	exon	11661583	11662947	.	-	.	gene_id "ENSMUSG00000031508.15"; transcript_id "transcript540.chr8.nic"; exon_number "6"; exon_id "ENSMUSE00000210343.6";
chr8	IsoQuant	transcript	11661583	11672421	.	-	.	gene_id "ENSMUSG00000031508.15"; transcript_id "transcript550.chr8.nic"; exons "4";
chr8	IsoQuant	exon	11670262	11672421	.	-	.	gene_id "ENSMUSG00000031508.15"; transcript_id "transcript550.chr8.nic"; exon_number "1"; exon_id "281";
chr8	IsoQuant	exon	11669062	11669297	.	-	.	gene_id "ENSMUSG00000031508.15"; transcript_id "transcript550.chr8.nic"; exon_number "2"; exon_id "ENSMUSE00001389160.2";
chr8	IsoQuant	exon	11665815	11665910	.	-	.	gene_id "ENSMUSG00000031508.15"; transcript_id "transcript550.chr8.nic"; exon_number "3"; exon_id "ENSMUSE00001384794.2";
chr8	IsoQuant	exon	11661583	11662947	.	-	.	gene_id "ENSMUSG00000031508.15"; transcript_id "transcript550.chr8.nic"; exon_number "4"; exon_id "ENSMUSE00000210343.6";
chr8	IsoQuant	transcript	11664138	11685754	.	-	.	gene_id "ENSMUSG00000031508.15"; transcript_id "transcript552.chr8.nnic"; exons "4";
chr8	IsoQuant	exon	11685411	11685754	.	-	.	gene_id "ENSMUSG00000031508.15"; transcript_id "transcript552.chr8.nnic"; exon_number "1"; exon_id "ENSMUSE00001383445.2";
chr8	IsoQuant	exon	11682866	11683018	.	-	.	gene_id "ENSMUSG00000031508.15"; transcript_id "transcript552.chr8.nnic"; exon_number "2"; exon_id "ENSMUSE00001387433.2";
chr8	IsoQuant	exon	11678439	11678530	.	-	.	gene_id "ENSMUSG00000031508.15"; transcript_id "transcript552.chr8.nnic"; exon_number "3"; exon_id "ENSMUSE00000210346.4";
chr8	IsoQuant	exon	11664138	11665910	.	-	.	gene_id "ENSMUSG00000031508.15"; transcript_id "transcript552.chr8.nnic"; exon_number "4"; exon_id "282";
chr8	IsoQuant	transcript	11661583	11672421	.	-	.	gene_id "ENSMUSG00000031508.15"; transcript_id "transcript553.chr8.nic"; exons "3";
chr8	IsoQuant	exon	11669062	11672421	.	-	.	gene_id "ENSMUSG00000031508.15"; transcript_id "transcript553.chr8.nic"; exon_number "1"; exon_id "283";
chr8	IsoQuant	exon	11665815	11665910	.	-	.	gene_id "ENSMUSG00000031508.15"; transcript_id "transcript553.chr8.nic"; exon_number "2"; exon_id "ENSMUSE00001384794.2";
chr8	IsoQuant	exon	11661583	11662947	.	-	.	gene_id "ENSMUSG00000031508.15"; transcript_id "transcript553.chr8.nic"; exon_number "3"; exon_id "ENSMUSE00000210343.6";
chr8	HAVANA	transcript	11661584	11685754	.	-	.	gene_id "ENSMUSG00000031508.15"; transcript_id "ENSMUST00000033905.13"; exons "6"; gene_type "protein_coding"; gene_name "Ankrd10"; transcript_type "protein_coding"; transcript_name "Ankrd10-201"; protein_id "ENSMUSP00000033905.6"; transcript_support_level "1"; mgi_id "MGI:1921840"; tag "basic"; ccdsid "CCDS22098.1"; havana_gene "OTTMUSG00000060768.1"; havana_transcript "OTTMUST00000148565.1";
chr8	HAVANA	UTR	11685618	11685754	.	-	.	gene_id "ENSMUSG00000031508.15"; transcript_id "ENSMUST00000033905.13"; exon_number "1"; exon_id "284";
chr8	HAVANA	start_codon	11685615	11685617	.	-	.	gene_id "ENSMUSG00000031508.15"; transcript_id "ENSMUST00000033905.13"; exon_number "2"; exon_id "285";
chr8	HAVANA	exon	11685411	11685754	.	-	.	gene_id "ENSMUSG00000031508.15"; transcript_id "ENSMUST00000033905.13"; exon_number "3"; exon_id "ENSMUSE00001383445.2"; gene_type "protein_coding"; gene_name "Ankrd10"; transcript_type "protein_coding"; transcript_name "Ankrd10-201"; protein_id "ENSMUSP00000033905.6"; transcript_support_level "1"; mgi_id "MGI:1921840"; tag "basic"; ccdsid "CCDS22098.1"; havana_gene "OTTMUSG00000060768.1"; havana_transcript "OTTMUST00000148565.1";
chr8	HAVANA	CDS	11685411	11685617	.	-	.	gene_id "ENSMUSG00000031508.15"; transcript_id "ENSMUST00000033905.13"; exon_number "4"; exon_id "286";
chr8	HAVANA	exon	11682866	11683018	.	-	.	gene_id "ENSMUSG00000031508.15"; transcript_id "ENSMUST00000033905.13"; exon_number "5"; exon_id "ENSMUSE00001387433.2"; gene_type "protein_coding"; gene_name "Ankrd10"; transcript_type "protein_coding"; transcript_name "Ankrd10-201"; protein_id "ENSMUSP00000033905.6"; transcript_support_level "1"; mgi_id "MGI:1921840"; tag "basic"; ccdsid "CCDS22098.1"; havana_gene "OTTMUSG00000060768.1"; havana_transcript "OTTMUST00000148565.1";
chr8	HAVANA	CDS	11682866	11683018	.	-	.	gene_id "ENSMUSG00000031508.15"; transcript_id "ENSMUST00000033905.13"; exon_number "6"; exon_id "ENSMUSE00001387433.2"; gene_type "protein_coding"; gene_name "Ankrd10"; transcript_type "protein_coding"; transcript_name "Ankrd10-201"; protein_id "ENSMUSP00000033905.6"; transcript_support_level "1"; mgi_id "MGI:1921840"; tag "basic"; ccdsid "CCDS22098.1"; havana_gene "OTTMUSG00000060768.1"; havana_transcript "OTTMUST00000148565.1";
chr8	HAVANA	exon	11678439	11678530	.	-	.	gene_id "ENSMUSG00000031508.15"; transcript_id "ENSMUST00000033905.13"; exon_number "7"; exon_id "ENSMUSE00000210346.4"; gene_type "protein_coding"; gene_name "Ankrd10"; transcript_type "protein_coding"; transcript_name "Ankrd10-201"; protein_id "ENSMUSP00000033905.6"; transcript_support_level "1"; mgi_id "MGI:1921840"; tag "basic"; ccdsid "CCDS22098.1"; havana_gene "OTTMUSG00000060768.1"; havana_transcript "OTTMUST00000148565.1";
chr8	HAVANA	CDS	11678439	11678530	.	-	.	gene_id "ENSMUSG00000031508.15"; transcript_id "ENSMUST00000033905.13"; exon_number "8"; exon_id "ENSMUSE00000210346.4"; gene_type "protein_coding"; gene_name "Ankrd10"; transcript_type "protein_coding"; transcript_name "Ankrd10-201"; protein_id "ENSMUSP00000033905.6"; transcript_support_level "1"; mgi_id "MGI:1921840"; tag "basic"; ccdsid "CCDS22098.1"; havana_gene "OTTMUSG00000060768.1"; havana_transcript "OTTMUST00000148565.1";
chr8	HAVANA	exon	11669062	11669297	.	-	.	gene_id "ENSMUSG00000031508.15"; transcript_id "ENSMUST00000033905.13"; exon_number "9"; exon_id "ENSMUSE00001389160.2"; gene_type "protein_coding"; gene_name "Ankrd10"; transcript_type "protein_coding"; transcript_name "Ankrd10-201"; protein_id "ENSMUSP00000033905.6"; transcript_support_level "1"; mgi_id "MGI:1921840"; tag "basic"; ccdsid "CCDS22098.1"; havana_gene "OTTMUSG00000060768.1"; havana_transcript "OTTMUST00000148565.1";
chr8	HAVANA	CDS	11669062	11669297	.	-	.	gene_id "ENSMUSG00000031508.15"; transcript_id "ENSMUST00000033905.13"; exon_number "10"; exon_id "ENSMUSE00001389160.2"; gene_type "protein_coding"; gene_name "Ankrd10"; transcript_type "protein_coding"; transcript_name "Ankrd10-201"; protein_id "ENSMUSP00000033905.6"; transcript_support_level "1"; mgi_id "MGI:1921840"; tag "basic"; ccdsid "CCDS22098.1"; havana_gene "OTTMUSG00000060768.1"; havana_transcript "OTTMUST00000148565.1";
chr8	HAVANA	exon	11665815	11665910	.	-	.	gene_id "ENSMUSG00000031508.15"; transcript_id "ENSMUST00000033905.13"; exon_number "11"; exon_id "ENSMUSE00001384794.2"; gene_type "protein_coding"; gene_name "Ankrd10"; transcript_type "protein_coding"; transcript_name "Ankrd10-201"; protein_id "ENSMUSP00000033905.6"; transcript_support_level "1"; mgi_id "MGI:1921840"; tag "basic"; ccdsid "CCDS22098.1"; havana_gene "OTTMUSG00000060768.1"; havana_transcript "OTTMUST00000148565.1";
chr8	HAVANA	CDS	11665815	11665910	.	-	.	gene_id "ENSMUSG00000031508.15"; transcript_id "ENSMUST00000033905.13"; exon_number "12"; exon_id "ENSMUSE00001384794.2"; gene_type "protein_coding"; gene_name "Ankrd10"; transcript_type "protein_coding"; transcript_name "Ankrd10-201"; protein_id "ENSMUSP00000033905.6"; transcript_support_level "1"; mgi_id "MGI:1921840"; tag "basic"; ccdsid "CCDS22098.1"; havana_gene "OTTMUSG00000060768.1"; havana_transcript "OTTMUST00000148565.1";
chr8	HAVANA	CDS	11662487	11662947	.	-	.	gene_id "ENSMUSG00000031508.15"; transcript_id "ENSMUST00000033905.13"; exon_number "13"; exon_id "287";
chr8	HAVANA	stop_codon	11662484	11662486	.	-	.	gene_id "ENSMUSG00000031508.15"; transcript_id "ENSMUST00000033905.13"; exon_number "14"; exon_id "288";
chr8	HAVANA	exon	11661584	11662947	.	-	.	gene_id "ENSMUSG00000031508.15"; transcript_id "ENSMUST00000033905.13"; exon_number "15"; exon_id "ENSMUSE00001384054.2"; gene_type "protein_coding"; gene_name "Ankrd10"; transcript_type "protein_coding"; transcript_name "Ankrd10-201"; protein_id "ENSMUSP00000033905.6"; transcript_support_level "1"; mgi_id "MGI:1921840"; tag "basic"; ccdsid "CCDS22098.1"; havana_gene "OTTMUSG00000060768.1"; havana_transcript "OTTMUST00000148565.1";
chr8	HAVANA	UTR	11661584	11662486	.	-	.	gene_id "ENSMUSG00000031508.15"; transcript_id "ENSMUST00000033905.13"; exon_number "16"; exon_id "289";
chr8	HAVANA	transcript	11661584	11685754	.	-	.	gene_id "ENSMUSG00000031508.15"; transcript_id "ENSMUST00000211174.2"; exons "7"; gene_type "protein_coding"; gene_name "Ankrd10"; transcript_type "nonsense_mediated_decay"; transcript_name "Ankrd10-206"; protein_id "ENSMUSP00000147295.2"; transcript_support_level "1"; mgi_id "MGI:1921840"; havana_gene "OTTMUSG00000060768.1"; havana_transcript "OTTMUST00000148566.1";
chr8	HAVANA	UTR	11685618	11685754	.	-	.	gene_id "ENSMUSG00000031508.15"; transcript_id "ENSMUST00000211174.2"; exon_number "1"; exon_id "chr8.284";
chr8	HAVANA	start_codon	11685615	11685617	.	-	.	gene_id "ENSMUSG00000031508.15"; transcript_id "ENSMUST00000211174.2"; exon_number "2"; exon_id "chr8.285";
chr8	HAVANA	exon	11685411	11685754	.	-	.	gene_id "ENSMUSG00000031508.15"; transcript_id "ENSMUST00000211174.2"; exon_number "3"; exon_id "ENSMUSE00001383445.2"; gene_type "protein_coding"; gene_name "Ankrd10"; transcript_type "nonsense_mediated_decay"; transcript_name "Ankrd10-206"; protein_id "ENSMUSP00000147295.2"; transcript_support_level "1"; mgi_id "MGI:1921840"; havana_gene "OTTMUSG00000060768.1"; havana_transcript "OTTMUST00000148566.1";
chr8	HAVANA	CDS	11685411	11685617	.	-	.	gene_id "ENSMUSG00000031508.15"; transcript_id "ENSMUST00000211174.2"; exon_number "4"; exon_id "chr8.286";
chr8	HAVANA	exon	11682866	11683018	.	-	.	gene_id "ENSMUSG00000031508.15"; transcript_id "ENSMUST00000211174.2"; exon_number "5"; exon_id "ENSMUSE00001387433.2"; gene_type "protein_coding"; gene_name "Ankrd10"; transcript_type "nonsense_mediated_decay"; transcript_name "Ankrd10-206"; protein_id "ENSMUSP00000147295.2"; transcript_support_level "1"; mgi_id "MGI:1921840"; havana_gene "OTTMUSG00000060768.1"; havana_transcript "OTTMUST00000148566.1";
chr8	HAVANA	CDS	11682866	11683018	.	-	.	gene_id "ENSMUSG00000031508.15"; transcript_id "ENSMUST00000211174.2"; exon_number "6"; exon_id "ENSMUSE00001387433.2"; gene_type "protein_coding"; gene_name "Ankrd10"; transcript_type "nonsense_mediated_decay"; transcript_name "Ankrd10-206"; protein_id "ENSMUSP00000147295.2"; transcript_support_level "1"; mgi_id "MGI:1921840"; havana_gene "OTTMUSG00000060768.1"; havana_transcript "OTTMUST00000148566.1";
chr8	HAVANA	exon	11678439	11678530	.	-	.	gene_id "ENSMUSG00000031508.15"; transcript_id "ENSMUST00000211174.2"; exon_number "7"; exon_id "ENSMUSE00000210346.4"; gene_type "protein_coding"; gene_name "Ankrd10"; transcript_type "nonsense_mediated_decay"; transcript_name "Ankrd10-206"; protein_id "ENSMUSP00000147295.2"; transcript_support_level "1"; mgi_id "MGI:1921840"; havana_gene "OTTMUSG00000060768.1"; havana_transcript "OTTMUST00000148566.1";
chr8	HAVANA	CDS	11678439	11678530	.	-	.	gene_id "ENSMUSG00000031508.15"; transcript_id "ENSMUST00000211174.2"; exon_number "8"; exon_id "ENSMUSE00000210346.4"; gene_type "protein_coding"; gene_name "Ankrd10"; transcript_type "nonsense_mediated_decay"; transcript_name "Ankrd10-206"; protein_id "ENSMUSP00000147295.2"; transcript_support_level "1"; mgi_id "MGI:1921840"; havana_gene "OTTMUSG00000060768.1"; havana_transcript "OTTMUST00000148566.1";
chr8	HAVANA	CDS	11673789	11673858	.	-	.	gene_id "ENSMUSG00000031508.15"; transcript_id "ENSMUST00000211174.2"; exon_number "9"; exon_id "290";
chr8	HAVANA	stop_codon	11673786	11673788	.	-	.	gene_id "ENSMUSG00000031508.15"; transcript_id "ENSMUST00000211174.2"; exon_number "10"; exon_id "291";
chr8	HAVANA	exon	11673697	11673858	.	-	.	gene_id "ENSMUSG00000031508.15"; transcript_id "ENSMUST00000211174.2"; exon_number "11"; exon_id "ENSMUSE00001386036.2"; gene_type "protein_coding"; gene_name "Ankrd10"; transcript_type "nonsense_mediated_decay"; transcript_name "Ankrd10-206"; protein_id "ENSMUSP00000147295.2"; transcript_support_level "1"; mgi_id "MGI:1921840"; havana_gene "OTTMUSG00000060768.1"; havana_transcript "OTTMUST00000148566.1";
chr8	HAVANA	UTR	11673697	11673788	.	-	.	gene_id "ENSMUSG00000031508.15"; transcript_id "ENSMUST00000211174.2"; exon_number "12"; exon_id "292";
chr8	HAVANA	exon	11669062	11669297	.	-	.	gene_id "ENSMUSG00000031508.15"; transcript_id "ENSMUST00000211174.2"; exon_number "13"; exon_id "ENSMUSE00001389160.2"; gene_type "protein_coding"; gene_name "Ankrd10"; transcript_type "nonsense_mediated_decay"; transcript_name "Ankrd10-206"; protein_id "ENSMUSP00000147295.2"; transcript_support_level "1"; mgi_id "MGI:1921840"; havana_gene "OTTMUSG00000060768.1"; havana_transcript "OTTMUST00000148566.1";
chr8	HAVANA	UTR	11669062	11669297	.	-	.	gene_id "ENSMUSG00000031508.15"; transcript_id "ENSMUST00000211174.2"; exon_number "14"; exon_id "ENSMUSE00001389160.2"; gene_type "protein_coding"; gene_name "Ankrd10"; transcript_type "nonsense_mediated_decay"; transcript_name "Ankrd10-206"; protein_id "ENSMUSP00000147295.2"; transcript_support_level "1"; mgi_id "MGI:1921840"; havana_gene "OTTMUSG00000060768.1"; havana_transcript "OTTMUST00000148566.1";
chr8	HAVANA	exon	11665815	11665910	.	-	.	gene_id "ENSMUSG00000031508.15"; transcript_id "ENSMUST00000211174.2"; exon_number "15"; exon_id "ENSMUSE00001384794.2"; gene_type "protein_coding"; gene_name "Ankrd10"; transcript_type "nonsense_mediated_decay"; transcript_name "Ankrd10-206"; protein_id "ENSMUSP00000147295.2"; transcript_support_level "1"; mgi_id "MGI:1921840"; havana_gene "OTTMUSG00000060768.1"; havana_transcript "OTTMUST00000148566.1";
chr8	HAVANA	UTR	11665815	11665910	.	-	.	gene_id "ENSMUSG00000031508.15"; transcript_id "ENSMUST00000211174.2"; exon_number "16"; exon_id "ENSMUSE00001384794.2"; gene_type "protein_coding"; gene_name "Ankrd10"; transcript_type "nonsense_mediated_decay"; transcript_name "Ankrd10-206"; protein_id "ENSMUSP00000147295.2"; transcript_support_level "1"; mgi_id "MGI:1921840"; havana_gene "OTTMUSG00000060768.1"; havana_transcript "OTTMUST00000148566.1";
chr8	HAVANA	exon	11661584	11662947	.	-	.	gene_id "ENSMUSG00000031508.15"; transcript_id "ENSMUST00000211174.2"; exon_number "17"; exon_id "ENSMUSE00001384054.2"; gene_type "protein_coding"; gene_name "Ankrd10"; transcript_type "nonsense_mediated_decay"; transcript_name "Ankrd10-206"; protein_id "ENSMUSP00000147295.2"; transcript_support_level "1"; mgi_id "MGI:1921840"; havana_gene "OTTMUSG00000060768.1"; havana_transcript "OTTMUST00000148566.1";
chr8	HAVANA	UTR	11661584	11662947	.	-	.	gene_id "ENSMUSG00000031508.15"; transcript_id "ENSMUST00000211174.2"; exon_number "18"; exon_id "ENSMUSE00001384054.2"; gene_type "protein_coding"; gene_name "Ankrd10"; transcript_type "nonsense_mediated_decay"; transcript_name "Ankrd10-206"; protein_id "ENSMUSP00000147295.2"; transcript_support_level "1"; mgi_id "MGI:1921840"; havana_gene "OTTMUSG00000060768.1"; havana_transcript "OTTMUST00000148566.1";
chr8	HAVANA	transcript	11661583	11685754	.	-	.	gene_id "ENSMUSG00000031508.15"; transcript_id "ENSMUST00000210530.2"; exons "7"; gene_type "protein_coding"; gene_name "Ankrd10"; transcript_type "nonsense_mediated_decay"; transcript_name "Ankrd10-204"; protein_id "ENSMUSP00000147908.2"; transcript_support_level "1"; mgi_id "MGI:1921840"; havana_gene "OTTMUSG00000060768.1"; havana_transcript "OTTMUST00000148563.1";
chr8	HAVANA	UTR	11685618	11685754	.	-	.	gene_id "ENSMUSG00000031508.15"; transcript_id "ENSMUST00000210530.2"; exon_number "1"; exon_id "chr8.284";
chr8	HAVANA	start_codon	11685615	11685617	.	-	.	gene_id "ENSMUSG00000031508.15"; transcript_id "ENSMUST00000210530.2"; exon_number "2"; exon_id "chr8.285";
chr8	HAVANA	exon	11685411	11685754	.	-	.	gene_id "ENSMUSG00000031508.15"; transcript_id "ENSMUST00000210530.2"; exon_number "3"; exon_id "ENSMUSE00001383445.2"; gene_type "protein_coding"; gene_name "Ankrd10"; transcript_type "nonsense_mediated_decay"; transcript_name "Ankrd10-204"; protein_id "ENSMUSP00000147908.2"; transcript_support_level "1"; mgi_id "MGI:1921840"; havana_gene "OTTMUSG00000060768.1"; havana_transcript "OTTMUST00000148563.1";
chr8	HAVANA	CDS	11685411	11685617	.	-	.	gene_id "ENSMUSG00000031508.15"; transcript_id "ENSMUST00000210530.2"; exon_number "4"; exon_id "chr8.286";
chr8	HAVANA	exon	11682866	11683018	.	-	.	gene_id "ENSMUSG00000031508.15"; transcript_id "ENSMUST00000210530.2"; exon_number "5"; exon_id "ENSMUSE00001387433.2"; gene_type "protein_coding"; gene_name "Ankrd10"; transcript_type "nonsense_mediated_decay"; transcript_name "Ankrd10-204"; protein_id "ENSMUSP00000147908.2"; transcript_support_level "1"; mgi_id "MGI:1921840"; havana_gene "OTTMUSG00000060768.1"; havana_transcript "OTTMUST00000148563.1";
chr8	HAVANA	CDS	11682866	11683018	.	-	.	gene_id "ENSMUSG00000031508.15"; transcript_id "ENSMUST00000210530.2"; exon_number "6"; exon_id "ENSMUSE00001387433.2"; gene_type "protein_coding"; gene_name "Ankrd10"; transcript_type "nonsense_mediated_decay"; transcript_name "Ankrd10-204"; protein_id "ENSMUSP00000147908.2"; transcript_support_level "1"; mgi_id "MGI:1921840"; havana_gene "OTTMUSG00000060768.1"; havana_transcript "OTTMUST00000148563.1";
chr8	HAVANA	exon	11678439	11678530	.	-	.	gene_id "ENSMUSG00000031508.15"; transcript_id "ENSMUST00000210530.2"; exon_number "7"; exon_id "ENSMUSE00000210346.4"; gene_type "protein_coding"; gene_name "Ankrd10"; transcript_type "nonsense_mediated_decay"; transcript_name "Ankrd10-204"; protein_id "ENSMUSP00000147908.2"; transcript_support_level "1"; mgi_id "MGI:1921840"; havana_gene "OTTMUSG00000060768.1"; havana_transcript "OTTMUST00000148563.1";
chr8	HAVANA	CDS	11678439	11678530	.	-	.	gene_id "ENSMUSG00000031508.15"; transcript_id "ENSMUST00000210530.2"; exon_number "8"; exon_id "ENSMUSE00000210346.4"; gene_type "protein_coding"; gene_name "Ankrd10"; transcript_type "nonsense_mediated_decay"; transcript_name "Ankrd10-204"; protein_id "ENSMUSP00000147908.2"; transcript_support_level "1"; mgi_id "MGI:1921840"; havana_gene "OTTMUSG00000060768.1"; havana_transcript "OTTMUST00000148563.1";
chr8	HAVANA	CDS	11670328	11670373	.	-	.	gene_id "ENSMUSG00000031508.15"; transcript_id "ENSMUST00000210530.2"; exon_number "9"; exon_id "293";
chr8	HAVANA	stop_codon	11670325	11670327	.	-	.	gene_id "ENSMUSG00000031508.15"; transcript_id "ENSMUST00000210530.2"; exon_number "10"; exon_id "294";
chr8	HAVANA	exon	11670262	11670373	.	-	.	gene_id "ENSMUSG00000031508.15"; transcript_id "ENSMUST00000210530.2"; exon_number "11"; exon_id "ENSMUSE00001389527.2"; gene_type "protein_coding"; gene_name "Ankrd10"; transcript_type "nonsense_mediated_decay"; transcript_name "Ankrd10-204"; protein_id "ENSMUSP00000147908.2"; transcript_support_level "1"; mgi_id "MGI:1921840"; havana_gene "OTTMUSG00000060768.1"; havana_transcript "OTTMUST00000148563.1";
chr8	HAVANA	UTR	11670262	11670327	.	-	.	gene_id "ENSMUSG00000031508.15"; transcript_id "ENSMUST00000210530.2"; exon_number "12"; exon_id "295";
chr8	HAVANA	exon	11669062	11669297	.	-	.	gene_id "ENSMUSG00000031508.15"; transcript_id "ENSMUST00000210530.2"; exon_number "13"; exon_id "ENSMUSE00001389160.2"; gene_type "protein_coding"; gene_name "Ankrd10"; transcript_type "nonsense_mediated_decay"; transcript_name "Ankrd10-204"; protein_id "ENSMUSP00000147908.2"; transcript_support_level "1"; mgi_id "MGI:1921840"; havana_gene "OTTMUSG00000060768.1"; havana_transcript "OTTMUST00000148563.1";
chr8	HAVANA	UTR	11669062	11669297	.	-	.	gene_id "ENSMUSG00000031508.15"; transcript_id "ENSMUST00000210530.2"; exon_number "14"; exon_id "ENSMUSE00001389160.2"; gene_type "protein_coding"; gene_name "Ankrd10"; transcript_type "nonsense_mediated_decay"; transcript_name "Ankrd10-204"; protein_id "ENSMUSP00000147908.2"; transcript_support_level "1"; mgi_id "MGI:1921840"; havana_gene "OTTMUSG00000060768.1"; havana_transcript "OTTMUST00000148563.1";
chr8	HAVANA	exon	11665815	11665910	.	-	.	gene_id "ENSMUSG00000031508.15"; transcript_id "ENSMUST00000210530.2"; exon_number "15"; exon_id "ENSMUSE00001384794.2"; gene_type "protein_coding"; gene_name "Ankrd10"; transcript_type "nonsense_mediated_decay"; transcript_name "Ankrd10-204"; protein_id "ENSMUSP00000147908.2"; transcript_support_level "1"; mgi_id "MGI:1921840"; havana_gene "OTTMUSG00000060768.1"; havana_transcript "OTTMUST00000148563.1";
chr8	HAVANA	UTR	11665815	11665910	.	-	.	gene_id "ENSMUSG00000031508.15"; transcript_id "ENSMUST00000210530.2"; exon_number "16"; exon_id "ENSMUSE00001384794.2"; gene_type "protein_coding"; gene_name "Ankrd10"; transcript_type "nonsense_mediated_decay"; transcript_name "Ankrd10-204"; protein_id "ENSMUSP00000147908.2"; transcript_support_level "1"; mgi_id "MGI:1921840"; havana_gene "OTTMUSG00000060768.1"; havana_transcript "OTTMUST00000148563.1";
chr8	HAVANA	exon	11661583	11662947	.	-	.	gene_id "ENSMUSG00000031508.15"; transcript_id "ENSMUST00000210530.2"; exon_number "17"; exon_id "ENSMUSE00000210343.6"; gene_type "protein_coding"; gene_name "Ankrd10"; transcript_type "nonsense_mediated_decay"; transcript_name "Ankrd10-204"; protein_id "ENSMUSP00000147908.2"; transcript_support_level "1"; mgi_id "MGI:1921840"; havana_gene "OTTMUSG00000060768.1"; havana_transcript "OTTMUST00000148563.1";
chr8	HAVANA	UTR	11661583	11662947	.	-	.	gene_id "ENSMUSG00000031508.15"; transcript_id "ENSMUST00000210530.2"; exon_number "18"; exon_id "ENSMUSE00000210343.6"; gene_type "protein_coding"; gene_name "Ankrd10"; transcript_type "nonsense_mediated_decay"; transcript_name "Ankrd10-204"; protein_id "ENSMUSP00000147908.2"; transcript_support_level "1"; mgi_id "MGI:1921840"; havana_gene "OTTMUSG00000060768.1"; havana_transcript "OTTMUST00000148563.1";
chr8	HAVANA	transcript	11677669	11685754	.	-	.	gene_id "ENSMUSG00000031508.15"; transcript_id "ENSMUST00000211389.2"; exons "3"; gene_type "protein_coding"; gene_name "Ankrd10"; transcript_type "retained_intron"; transcript_name "Ankrd10-207"; transcript_support_level "1"; mgi_id "MGI:1921840"; havana_gene "OTTMUSG00000060768.1"; havana_transcript "OTTMUST00000148570.1";
chr8	HAVANA	exon	11685411	11685754	.	-	.	gene_id "ENSMUSG00000031508.15"; transcript_id "ENSMUST00000211389.2"; exon_number "1"; exon_id "ENSMUSE00001383445.2"; gene_type "protein_coding"; gene_name "Ankrd10"; transcript_type "retained_intron"; transcript_name "Ankrd10-207"; transcript_support_level "1"; mgi_id "MGI:1921840"; havana_gene "OTTMUSG00000060768.1"; havana_transcript "OTTMUST00000148570.1";
chr8	HAVANA	exon	11682866	11683018	.	-	.	gene_id "ENSMUSG00000031508.15"; transcript_id "ENSMUST00000211389.2"; exon_number "2"; exon_id "ENSMUSE00001387433.2"; gene_type "protein_coding"; gene_name "Ankrd10"; transcript_type "retained_intron"; transcript_name "Ankrd10-207"; transcript_support_level "1"; mgi_id "MGI:1921840"; havana_gene "OTTMUSG00000060768.1"; havana_transcript "OTTMUST00000148570.1";
chr8	HAVANA	exon	11677669	11678530	.	-	.	gene_id "ENSMUSG00000031508.15"; transcript_id "ENSMUST00000211389.2"; exon_number "3"; exon_id "ENSMUSE00001388349.2"; gene_type "protein_coding"; gene_name "Ankrd10"; transcript_type "retained_intron"; transcript_name "Ankrd10-207"; transcript_support_level "1"; mgi_id "MGI:1921840"; havana_gene "OTTMUSG00000060768.1"; havana_transcript "OTTMUST00000148570.1";
chr8	IsoQuant	transcript	11679601	11685754	.	-	.	gene_id "ENSMUSG00000031508.15"; transcript_id "transcript561.chr8.nnic"; exons "1";
chr8	IsoQuant	exon	11679601	11685754	.	-	.	gene_id "ENSMUSG00000031508.15"; transcript_id "transcript561.chr8.nnic"; exon_number "1"; exon_id "296";
chr8	HAVANA	gene	11777721	11885219	.	+	.	gene_id "ENSMUSG00000031511.17"; transcripts "7"; gene_type "protein_coding"; gene_name "Arhgef7"; mgi_id "MGI:1860493"; havana_gene "OTTMUSG00000021108.1";
chr8	IsoQuant	transcript	11778112	11885219	.	+	.	gene_id "ENSMUSG00000031511.17"; transcript_id "transcript564.chr8.nic"; exons "22";
chr8	IsoQuant	exon	11778112	11778416	.	+	.	gene_id "ENSMUSG00000031511.17"; transcript_id "transcript564.chr8.nic"; exon_number "1"; exon_id "297";
chr8	IsoQuant	exon	11808431	11808517	.	+	.	gene_id "ENSMUSG00000031511.17"; transcript_id "transcript564.chr8.nic"; exon_number "2"; exon_id "ENSMUSE00001385751.2";
chr8	IsoQuant	exon	11831155	11831239	.	+	.	gene_id "ENSMUSG00000031511.17"; transcript_id "transcript564.chr8.nic"; exon_number "3"; exon_id "ENSMUSE00001247955.2";
chr8	IsoQuant	exon	11832525	11832655	.	+	.	gene_id "ENSMUSG00000031511.17"; transcript_id "transcript564.chr8.nic"; exon_number "4"; exon_id "ENSMUSE00001309565.2";
chr8	IsoQuant	exon	11835713	11835914	.	+	.	gene_id "ENSMUSG00000031511.17"; transcript_id "transcript564.chr8.nic"; exon_number "5"; exon_id "ENSMUSE00001238816.2";
chr8	IsoQuant	exon	11841456	11841544	.	+	.	gene_id "ENSMUSG00000031511.17"; transcript_id "transcript564.chr8.nic"; exon_number "6"; exon_id "ENSMUSE00000210371.2";
chr8	IsoQuant	exon	11850460	11850554	.	+	.	gene_id "ENSMUSG00000031511.17"; transcript_id "transcript564.chr8.nic"; exon_number "7"; exon_id "ENSMUSE00000210369.4";
chr8	IsoQuant	exon	11850773	11850868	.	+	.	gene_id "ENSMUSG00000031511.17"; transcript_id "transcript564.chr8.nic"; exon_number "8"; exon_id "ENSMUSE00000638211.2";
chr8	IsoQuant	exon	11855201	11855323	.	+	.	gene_id "ENSMUSG00000031511.17"; transcript_id "transcript564.chr8.nic"; exon_number "9"; exon_id "ENSMUSE00000210363.6";
chr8	IsoQuant	exon	11858716	11858854	.	+	.	gene_id "ENSMUSG00000031511.17"; transcript_id "transcript564.chr8.nic"; exon_number "10"; exon_id "ENSMUSE00000275796.4";
chr8	IsoQuant	exon	11859517	11859576	.	+	.	gene_id "ENSMUSG00000031511.17"; transcript_id "transcript564.chr8.nic"; exon_number "11"; exon_id "ENSMUSE00000275785.4";
chr8	IsoQuant	exon	11860251	11860397	.	+	.	gene_id "ENSMUSG00000031511.17"; transcript_id "transcript564.chr8.nic"; exon_number "12"; exon_id "ENSMUSE00000275775.4";
chr8	IsoQuant	exon	11862597	11862683	.	+	.	gene_id "ENSMUSG00000031511.17"; transcript_id "transcript564.chr8.nic"; exon_number "13"; exon_id "ENSMUSE00000210372.4";
chr8	IsoQuant	exon	11864943	11865021	.	+	.	gene_id "ENSMUSG00000031511.17"; transcript_id "transcript564.chr8.nic"; exon_number "14"; exon_id "ENSMUSE00001384113.2";
chr8	IsoQuant	exon	11865161	11865300	.	+	.	gene_id "ENSMUSG00000031511.17"; transcript_id "transcript564.chr8.nic"; exon_number "15"; exon_id "ENSMUSE00001205833.2";
chr8	IsoQuant	exon	11867660	11867884	.	+	.	gene_id "ENSMUSG00000031511.17"; transcript_id "transcript564.chr8.nic"; exon_number "16"; exon_id "ENSMUSE00000210358.4";
chr8	IsoQuant	exon	11869638	11869731	.	+	.	gene_id "ENSMUSG00000031511.17"; transcript_id "transcript564.chr8.nic"; exon_number "17"; exon_id "ENSMUSE00000210357.4";
chr8	IsoQuant	exon	11871960	11872049	.	+	.	gene_id "ENSMUSG00000031511.17"; transcript_id "transcript564.chr8.nic"; exon_number "18"; exon_id "ENSMUSE00000210362.4";
chr8	IsoQuant	exon	11874505	11874681	.	+	.	gene_id "ENSMUSG00000031511.17"; transcript_id "transcript564.chr8.nic"; exon_number "19"; exon_id "ENSMUSE00000210359.4";
chr8	IsoQuant	exon	11881493	11881592	.	+	.	gene_id "ENSMUSG00000031511.17"; transcript_id "transcript564.chr8.nic"; exon_number "20"; exon_id "ENSMUSE00000210361.4";
chr8	IsoQuant	exon	11881895	11881949	.	+	.	gene_id "ENSMUSG00000031511.17"; transcript_id "transcript564.chr8.nic"; exon_number "21"; exon_id "ENSMUSE00000210367.4";
chr8	IsoQuant	exon	11882970	11885219	.	+	.	gene_id "ENSMUSG00000031511.17"; transcript_id "transcript564.chr8.nic"; exon_number "22"; exon_id "ENSMUSE00000331763.6";
chr8	IsoQuant	transcript	11778058	11885219	.	+	.	gene_id "ENSMUSG00000031511.17"; transcript_id "transcript565.chr8.nic"; exons "21";
chr8	IsoQuant	exon	11778058	11778416	.	+	.	gene_id "ENSMUSG00000031511.17"; transcript_id "transcript565.chr8.nic"; exon_number "1"; exon_id "298";
chr8	IsoQuant	exon	11808431	11808517	.	+	.	gene_id "ENSMUSG00000031511.17"; transcript_id "transcript565.chr8.nic"; exon_number "2"; exon_id "ENSMUSE00001385751.2";
chr8	IsoQuant	exon	11831155	11831239	.	+	.	gene_id "ENSMUSG00000031511.17"; transcript_id "transcript565.chr8.nic"; exon_number "3"; exon_id "ENSMUSE00001247955.2";
chr8	IsoQuant	exon	11832525	11832655	.	+	.	gene_id "ENSMUSG00000031511.17"; transcript_id "transcript565.chr8.nic"; exon_number "4"; exon_id "ENSMUSE00001309565.2";
chr8	IsoQuant	exon	11835713	11835914	.	+	.	gene_id "ENSMUSG00000031511.17"; transcript_id "transcript565.chr8.nic"; exon_number "5"; exon_id "ENSMUSE00001238816.2";
chr8	IsoQuant	exon	11841456	11841544	.	+	.	gene_id "ENSMUSG00000031511.17"; transcript_id "transcript565.chr8.nic"; exon_number "6"; exon_id "ENSMUSE00000210371.2";
chr8	IsoQuant	exon	11850460	11850554	.	+	.	gene_id "ENSMUSG00000031511.17"; transcript_id "transcript565.chr8.nic"; exon_number "7"; exon_id "ENSMUSE00000210369.4";
chr8	IsoQuant	exon	11850773	11850868	.	+	.	gene_id "ENSMUSG00000031511.17"; transcript_id "transcript565.chr8.nic"; exon_number "8"; exon_id "ENSMUSE00000638211.2";
chr8	IsoQuant	exon	11855201	11855323	.	+	.	gene_id "ENSMUSG00000031511.17"; transcript_id "transcript565.chr8.nic"; exon_number "9"; exon_id "ENSMUSE00000210363.6";
chr8	IsoQuant	exon	11858716	11858854	.	+	.	gene_id "ENSMUSG00000031511.17"; transcript_id "transcript565.chr8.nic"; exon_number "10"; exon_id "ENSMUSE00000275796.4";
chr8	IsoQuant	exon	11859517	11859576	.	+	.	gene_id "ENSMUSG00000031511.17"; transcript_id "transcript565.chr8.nic"; exon_number "11"; exon_id "ENSMUSE00000275785.4";
chr8	IsoQuant	exon	11860251	11860397	.	+	.	gene_id "ENSMUSG00000031511.17"; transcript_id "transcript565.chr8.nic"; exon_number "12"; exon_id "ENSMUSE00000275775.4";
chr8	IsoQuant	exon	11862597	11862683	.	+	.	gene_id "ENSMUSG00000031511.17"; transcript_id "transcript565.chr8.nic"; exon_number "13"; exon_id "ENSMUSE00000210372.4";
chr8	IsoQuant	exon	11864943	11865021	.	+	.	gene_id "ENSMUSG00000031511.17"; transcript_id "transcript565.chr8.nic"; exon_number "14"; exon_id "ENSMUSE00001384113.2";
chr8	IsoQuant	exon	11865161	11865300	.	+	.	gene_id "ENSMUSG00000031511.17"; transcript_id "transcript565.chr8.nic"; exon_number "15"; exon_id "ENSMUSE00001205833.2";
chr8	IsoQuant	exon	11867660	11867884	.	+	.	gene_id "ENSMUSG00000031511.17"; transcript_id "transcript565.chr8.nic"; exon_number "16"; exon_id "ENSMUSE00000210358.4";
chr8	IsoQuant	exon	11869638	11869731	.	+	.	gene_id "ENSMUSG00000031511.17"; transcript_id "transcript565.chr8.nic"; exon_number "17"; exon_id "ENSMUSE00000210357.4";
chr8	IsoQuant	exon	11871960	11872049	.	+	.	gene_id "ENSMUSG00000031511.17"; transcript_id "transcript565.chr8.nic"; exon_number "18"; exon_id "ENSMUSE00000210362.4";
chr8	IsoQuant	exon	11881493	11881592	.	+	.	gene_id "ENSMUSG00000031511.17"; transcript_id "transcript565.chr8.nic"; exon_number "19"; exon_id "ENSMUSE00000210361.4";
chr8	IsoQuant	exon	11881895	11881949	.	+	.	gene_id "ENSMUSG00000031511.17"; transcript_id "transcript565.chr8.nic"; exon_number "20"; exon_id "ENSMUSE00000210367.4";
chr8	IsoQuant	exon	11882970	11885219	.	+	.	gene_id "ENSMUSG00000031511.17"; transcript_id "transcript565.chr8.nic"; exon_number "21"; exon_id "ENSMUSE00000331763.6";
chr8	HAVANA	transcript	11808354	11885219	.	+	.	gene_id "ENSMUSG00000031511.17"; transcript_id "ENSMUST00000098938.9"; exons "21"; gene_type "protein_coding"; gene_name "Arhgef7"; transcript_type "protein_coding"; transcript_name "Arhgef7-203"; protein_id "ENSMUSP00000096538.3"; transcript_support_level "1"; mgi_id "MGI:1860493"; tag "CAGE_supported_TSS"; ccdsid "CCDS52481.1"; havana_gene "OTTMUSG00000021108.1"; havana_transcript "OTTMUST00000049950.1";
chr8	HAVANA	UTR	11808354	11808517	.	+	.	gene_id "ENSMUSG00000031511.17"; transcript_id "ENSMUST00000098938.9"; exon_number "1"; exon_id "ENSMUSE00000638207.3"; gene_type "protein_coding"; gene_name "Arhgef7"; transcript_type "protein_coding"; transcript_name "Arhgef7-203"; protein_id "ENSMUSP00000096538.3"; transcript_support_level "1"; mgi_id "MGI:1860493"; tag "CAGE_supported_TSS"; ccdsid "CCDS52481.1"; havana_gene "OTTMUSG00000021108.1"; havana_transcript "OTTMUST00000049950.1";
chr8	HAVANA	exon	11808354	11808517	.	+	.	gene_id "ENSMUSG00000031511.17"; transcript_id "ENSMUST00000098938.9"; exon_number "2"; exon_id "ENSMUSE00000638207.3"; gene_type "protein_coding"; gene_name "Arhgef7"; transcript_type "protein_coding"; transcript_name "Arhgef7-203"; protein_id "ENSMUSP00000096538.3"; transcript_support_level "1"; mgi_id "MGI:1860493"; tag "CAGE_supported_TSS"; ccdsid "CCDS52481.1"; havana_gene "OTTMUSG00000021108.1"; havana_transcript "OTTMUST00000049950.1";
chr8	HAVANA	UTR	11831155	11831239	.	+	.	gene_id "ENSMUSG00000031511.17"; transcript_id "ENSMUST00000098938.9"; exon_number "3"; exon_id "ENSMUSE00001247955.2"; gene_type "protein_coding"; gene_name "Arhgef7"; transcript_type "protein_coding"; transcript_name "Arhgef7-203"; protein_id "ENSMUSP00000096538.3"; transcript_support_level "1"; mgi_id "MGI:1860493"; tag "CAGE_supported_TSS"; ccdsid "CCDS52481.1"; havana_gene "OTTMUSG00000021108.1"; havana_transcript "OTTMUST00000049950.1";
chr8	HAVANA	exon	11831155	11831239	.	+	.	gene_id "ENSMUSG00000031511.17"; transcript_id "ENSMUST00000098938.9"; exon_number "4"; exon_id "ENSMUSE00001247955.2"; gene_type "protein_coding"; gene_name "Arhgef7"; transcript_type "protein_coding"; transcript_name "Arhgef7-203"; protein_id "ENSMUSP00000096538.3"; transcript_support_level "1"; mgi_id "MGI:1860493"; tag "CAGE_supported_TSS"; ccdsid "CCDS52481.1"; havana_gene "OTTMUSG00000021108.1"; havana_transcript "OTTMUST00000049950.1";
chr8	HAVANA	UTR	11832525	11832655	.	+	.	gene_id "ENSMUSG00000031511.17"; transcript_id "ENSMUST00000098938.9"; exon_number "5"; exon_id "ENSMUSE00001309565.2"; gene_type "protein_coding"; gene_name "Arhgef7"; transcript_type "protein_coding"; transcript_name "Arhgef7-203"; protein_id "ENSMUSP00000096538.3"; transcript_support_level "1"; mgi_id "MGI:1860493"; tag "CAGE_supported_TSS"; ccdsid "CCDS52481.1"; havana_gene "OTTMUSG00000021108.1"; havana_transcript "OTTMUST00000049950.1";
chr8	HAVANA	exon	11832525	11832655	.	+	.	gene_id "ENSMUSG00000031511.17"; transcript_id "ENSMUST00000098938.9"; exon_number "6"; exon_id "ENSMUSE00001309565.2"; gene_type "protein_coding"; gene_name "Arhgef7"; transcript_type "protein_coding"; transcript_name "Arhgef7-203"; protein_id "ENSMUSP00000096538.3"; transcript_support_level "1"; mgi_id "MGI:1860493"; tag "CAGE_supported_TSS"; ccdsid "CCDS52481.1"; havana_gene "OTTMUSG00000021108.1"; havana_transcript "OTTMUST00000049950.1";
chr8	HAVANA	UTR	11835713	11835715	.	+	.	gene_id "ENSMUSG00000031511.17"; transcript_id "ENSMUST00000098938.9"; exon_number "7"; exon_id "299";
chr8	HAVANA	exon	11835713	11835914	.	+	.	gene_id "ENSMUSG00000031511.17"; transcript_id "ENSMUST00000098938.9"; exon_number "8"; exon_id "ENSMUSE00001238816.2"; gene_type "protein_coding"; gene_name "Arhgef7"; transcript_type "protein_coding"; transcript_name "Arhgef7-203"; protein_id "ENSMUSP00000096538.3"; transcript_support_level "1"; mgi_id "MGI:1860493"; tag "CAGE_supported_TSS"; ccdsid "CCDS52481.1"; havana_gene "OTTMUSG00000021108.1"; havana_transcript "OTTMUST00000049950.1";
chr8	HAVANA	start_codon	11835716	11835718	.	+	.	gene_id "ENSMUSG00000031511.17"; transcript_id "ENSMUST00000098938.9"; exon_number "9"; exon_id "300";
chr8	HAVANA	CDS	11835716	11835914	.	+	.	gene_id "ENSMUSG00000031511.17"; transcript_id "ENSMUST00000098938.9"; exon_number "10"; exon_id "301";
chr8	HAVANA	CDS	11841456	11841544	.	+	.	gene_id "ENSMUSG00000031511.17"; transcript_id "ENSMUST00000098938.9"; exon_number "11"; exon_id "ENSMUSE00000210371.2"; gene_type "protein_coding"; gene_name "Arhgef7"; transcript_type "protein_coding"; transcript_name "Arhgef7-203"; protein_id "ENSMUSP00000096538.3"; transcript_support_level "1"; mgi_id "MGI:1860493"; tag "CAGE_supported_TSS"; ccdsid "CCDS52481.1"; havana_gene "OTTMUSG00000021108.1"; havana_transcript "OTTMUST00000049950.1";
chr8	HAVANA	exon	11841456	11841544	.	+	.	gene_id "ENSMUSG00000031511.17"; transcript_id "ENSMUST00000098938.9"; exon_number "12"; exon_id "ENSMUSE00000210371.2"; gene_type "protein_coding"; gene_name "Arhgef7"; transcript_type "protein_coding"; transcript_name "Arhgef7-203"; protein_id "ENSMUSP00000096538.3"; transcript_support_level "1"; mgi_id "MGI:1860493"; tag "CAGE_supported_TSS"; ccdsid "CCDS52481.1"; havana_gene "OTTMUSG00000021108.1"; havana_transcript "OTTMUST00000049950.1";
chr8	HAVANA	CDS	11850460	11850554	.	+	.	gene_id "ENSMUSG00000031511.17"; transcript_id "ENSMUST00000098938.9"; exon_number "13"; exon_id "ENSMUSE00000210369.4"; gene_type "protein_coding"; gene_name "Arhgef7"; transcript_type "protein_coding"; transcript_name "Arhgef7-203"; protein_id "ENSMUSP00000096538.3"; transcript_support_level "1"; mgi_id "MGI:1860493"; tag "CAGE_supported_TSS"; ccdsid "CCDS52481.1"; havana_gene "OTTMUSG00000021108.1"; havana_transcript "OTTMUST00000049950.1";
chr8	HAVANA	exon	11850460	11850554	.	+	.	gene_id "ENSMUSG00000031511.17"; transcript_id "ENSMUST00000098938.9"; exon_number "14"; exon_id "ENSMUSE00000210369.4"; gene_type "protein_coding"; gene_name "Arhgef7"; transcript_type "protein_coding"; transcript_name "Arhgef7-203"; protein_id "ENSMUSP00000096538.3"; transcript_support_level "1"; mgi_id "MGI:1860493"; tag "CAGE_supported_TSS"; ccdsid "CCDS52481.1"; havana_gene "OTTMUSG00000021108.1"; havana_transcript "OTTMUST00000049950.1";
chr8	HAVANA	CDS	11850773	11850868	.	+	.	gene_id "ENSMUSG00000031511.17"; transcript_id "ENSMUST00000098938.9"; exon_number "15"; exon_id "ENSMUSE00000638211.2"; gene_type "protein_coding"; gene_name "Arhgef7"; transcript_type "protein_coding"; transcript_name "Arhgef7-203"; protein_id "ENSMUSP00000096538.3"; transcript_support_level "1"; mgi_id "MGI:1860493"; tag "CAGE_supported_TSS"; ccdsid "CCDS52481.1"; havana_gene "OTTMUSG00000021108.1"; havana_transcript "OTTMUST00000049950.1";
chr8	HAVANA	exon	11850773	11850868	.	+	.	gene_id "ENSMUSG00000031511.17"; transcript_id "ENSMUST00000098938.9"; exon_number "16"; exon_id "ENSMUSE00000638211.2"; gene_type "protein_coding"; gene_name "Arhgef7"; transcript_type "protein_coding"; transcript_name "Arhgef7-203"; protein_id "ENSMUSP00000096538.3"; transcript_support_level "1"; mgi_id "MGI:1860493"; tag "CAGE_supported_TSS"; ccdsid "CCDS52481.1"; havana_gene "OTTMUSG00000021108.1"; havana_transcript "OTTMUST00000049950.1";
chr8	HAVANA	CDS	11855201	11855323	.	+	.	gene_id "ENSMUSG00000031511.17"; transcript_id "ENSMUST00000098938.9"; exon_number "17"; exon_id "ENSMUSE00000210363.6"; gene_type "protein_coding"; gene_name "Arhgef7"; transcript_type "protein_coding"; transcript_name "Arhgef7-203"; protein_id "ENSMUSP00000096538.3"; transcript_support_level "1"; mgi_id "MGI:1860493"; tag "CAGE_supported_TSS"; ccdsid "CCDS52481.1"; havana_gene "OTTMUSG00000021108.1"; havana_transcript "OTTMUST00000049950.1";
chr8	HAVANA	exon	11855201	11855323	.	+	.	gene_id "ENSMUSG00000031511.17"; transcript_id "ENSMUST00000098938.9"; exon_number "18"; exon_id "ENSMUSE00000210363.6"; gene_type "protein_coding"; gene_name "Arhgef7"; transcript_type "protein_coding"; transcript_name "Arhgef7-203"; protein_id "ENSMUSP00000096538.3"; transcript_support_level "1"; mgi_id "MGI:1860493"; tag "CAGE_supported_TSS"; ccdsid "CCDS52481.1"; havana_gene "OTTMUSG00000021108.1"; havana_transcript "OTTMUST00000049950.1";
chr8	HAVANA	CDS	11858716	11858854	.	+	.	gene_id "ENSMUSG00000031511.17"; transcript_id "ENSMUST00000098938.9"; exon_number "19"; exon_id "ENSMUSE00000275796.4"; gene_type "protein_coding"; gene_name "Arhgef7"; transcript_type "protein_coding"; transcript_name "Arhgef7-203"; protein_id "ENSMUSP00000096538.3"; transcript_support_level "1"; mgi_id "MGI:1860493"; tag "CAGE_supported_TSS"; ccdsid "CCDS52481.1"; havana_gene "OTTMUSG00000021108.1"; havana_transcript "OTTMUST00000049950.1";
chr8	HAVANA	exon	11858716	11858854	.	+	.	gene_id "ENSMUSG00000031511.17"; transcript_id "ENSMUST00000098938.9"; exon_number "20"; exon_id "ENSMUSE00000275796.4"; gene_type "protein_coding"; gene_name "Arhgef7"; transcript_type "protein_coding"; transcript_name "Arhgef7-203"; protein_id "ENSMUSP00000096538.3"; transcript_support_level "1"; mgi_id "MGI:1860493"; tag "CAGE_supported_TSS"; ccdsid "CCDS52481.1"; havana_gene "OTTMUSG00000021108.1"; havana_transcript "OTTMUST00000049950.1";
chr8	HAVANA	CDS	11859517	11859576	.	+	.	gene_id "ENSMUSG00000031511.17"; transcript_id "ENSMUST00000098938.9"; exon_number "21"; exon_id "ENSMUSE00000275785.4"; gene_type "protein_coding"; gene_name "Arhgef7"; transcript_type "protein_coding"; transcript_name "Arhgef7-203"; protein_id "ENSMUSP00000096538.3"; transcript_support_level "1"; mgi_id "MGI:1860493"; tag "CAGE_supported_TSS"; ccdsid "CCDS52481.1"; havana_gene "OTTMUSG00000021108.1"; havana_transcript "OTTMUST00000049950.1";
chr8	HAVANA	exon	11859517	11859576	.	+	.	gene_id "ENSMUSG00000031511.17"; transcript_id "ENSMUST00000098938.9"; exon_number "22"; exon_id "ENSMUSE00000275785.4"; gene_type "protein_coding"; gene_name "Arhgef7"; transcript_type "protein_coding"; transcript_name "Arhgef7-203"; protein_id "ENSMUSP00000096538.3"; transcript_support_level "1"; mgi_id "MGI:1860493"; tag "CAGE_supported_TSS"; ccdsid "CCDS52481.1"; havana_gene "OTTMUSG00000021108.1"; havana_transcript "OTTMUST00000049950.1";
chr8	HAVANA	CDS	11860251	11860397	.	+	.	gene_id "ENSMUSG00000031511.17"; transcript_id "ENSMUST00000098938.9"; exon_number "23"; exon_id "ENSMUSE00000275775.4"; gene_type "protein_coding"; gene_name "Arhgef7"; transcript_type "protein_coding"; transcript_name "Arhgef7-203"; protein_id "ENSMUSP00000096538.3"; transcript_support_level "1"; mgi_id "MGI:1860493"; tag "CAGE_supported_TSS"; ccdsid "CCDS52481.1"; havana_gene "OTTMUSG00000021108.1"; havana_transcript "OTTMUST00000049950.1";
chr8	HAVANA	exon	11860251	11860397	.	+	.	gene_id "ENSMUSG00000031511.17"; transcript_id "ENSMUST00000098938.9"; exon_number "24"; exon_id "ENSMUSE00000275775.4"; gene_type "protein_coding"; gene_name "Arhgef7"; transcript_type "protein_coding"; transcript_name "Arhgef7-203"; protein_id "ENSMUSP00000096538.3"; transcript_support_level "1"; mgi_id "MGI:1860493"; tag "CAGE_supported_TSS"; ccdsid "CCDS52481.1"; havana_gene "OTTMUSG00000021108.1"; havana_transcript "OTTMUST00000049950.1";
chr8	HAVANA	CDS	11862597	11862683	.	+	.	gene_id "ENSMUSG00000031511.17"; transcript_id "ENSMUST00000098938.9"; exon_number "25"; exon_id "ENSMUSE00000210372.4"; gene_type "protein_coding"; gene_name "Arhgef7"; transcript_type "protein_coding"; transcript_name "Arhgef7-203"; protein_id "ENSMUSP00000096538.3"; transcript_support_level "1"; mgi_id "MGI:1860493"; tag "CAGE_supported_TSS"; ccdsid "CCDS52481.1"; havana_gene "OTTMUSG00000021108.1"; havana_transcript "OTTMUST00000049950.1";
chr8	HAVANA	exon	11862597	11862683	.	+	.	gene_id "ENSMUSG00000031511.17"; transcript_id "ENSMUST00000098938.9"; exon_number "26"; exon_id "ENSMUSE00000210372.4"; gene_type "protein_coding"; gene_name "Arhgef7"; transcript_type "protein_coding"; transcript_name "Arhgef7-203"; protein_id "ENSMUSP00000096538.3"; transcript_support_level "1"; mgi_id "MGI:1860493"; tag "CAGE_supported_TSS"; ccdsid "CCDS52481.1"; havana_gene "OTTMUSG00000021108.1"; havana_transcript "OTTMUST00000049950.1";
chr8	HAVANA	CDS	11864943	11865021	.	+	.	gene_id "ENSMUSG00000031511.17"; transcript_id "ENSMUST00000098938.9"; exon_number "27"; exon_id "ENSMUSE00001384113.2"; gene_type "protein_coding"; gene_name "Arhgef7"; transcript_type "protein_coding"; transcript_name "Arhgef7-203"; protein_id "ENSMUSP00000096538.3"; transcript_support_level "1"; mgi_id "MGI:1860493"; tag "CAGE_supported_TSS"; ccdsid "CCDS52481.1"; havana_gene "OTTMUSG00000021108.1"; havana_transcript "OTTMUST00000049950.1";
chr8	HAVANA	exon	11864943	11865021	.	+	.	gene_id "ENSMUSG00000031511.17"; transcript_id "ENSMUST00000098938.9"; exon_number "28"; exon_id "ENSMUSE00001384113.2"; gene_type "protein_coding"; gene_name "Arhgef7"; transcript_type "protein_coding"; transcript_name "Arhgef7-203"; protein_id "ENSMUSP00000096538.3"; transcript_support_level "1"; mgi_id "MGI:1860493"; tag "CAGE_supported_TSS"; ccdsid "CCDS52481.1"; havana_gene "OTTMUSG00000021108.1"; havana_transcript "OTTMUST00000049950.1";
chr8	HAVANA	CDS	11865161	11865300	.	+	.	gene_id "ENSMUSG00000031511.17"; transcript_id "ENSMUST00000098938.9"; exon_number "29"; exon_id "ENSMUSE00001205833.2"; gene_type "protein_coding"; gene_name "Arhgef7"; transcript_type "protein_coding"; transcript_name "Arhgef7-203"; protein_id "ENSMUSP00000096538.3"; transcript_support_level "1"; mgi_id "MGI:1860493"; tag "CAGE_supported_TSS"; ccdsid "CCDS52481.1"; havana_gene "OTTMUSG00000021108.1"; havana_transcript "OTTMUST00000049950.1";
chr8	HAVANA	exon	11865161	11865300	.	+	.	gene_id "ENSMUSG00000031511.17"; transcript_id "ENSMUST00000098938.9"; exon_number "30"; exon_id "ENSMUSE00001205833.2"; gene_type "protein_coding"; gene_name "Arhgef7"; transcript_type "protein_coding"; transcript_name "Arhgef7-203"; protein_id "ENSMUSP00000096538.3"; transcript_support_level "1"; mgi_id "MGI:1860493"; tag "CAGE_supported_TSS"; ccdsid "CCDS52481.1"; havana_gene "OTTMUSG00000021108.1"; havana_transcript "OTTMUST00000049950.1";
chr8	HAVANA	CDS	11867660	11867884	.	+	.	gene_id "ENSMUSG00000031511.17"; transcript_id "ENSMUST00000098938.9"; exon_number "31"; exon_id "ENSMUSE00000210358.4"; gene_type "protein_coding"; gene_name "Arhgef7"; transcript_type "protein_coding"; transcript_name "Arhgef7-203"; protein_id "ENSMUSP00000096538.3"; transcript_support_level "1"; mgi_id "MGI:1860493"; tag "CAGE_supported_TSS"; ccdsid "CCDS52481.1"; havana_gene "OTTMUSG00000021108.1"; havana_transcript "OTTMUST00000049950.1";
chr8	HAVANA	exon	11867660	11867884	.	+	.	gene_id "ENSMUSG00000031511.17"; transcript_id "ENSMUST00000098938.9"; exon_number "32"; exon_id "ENSMUSE00000210358.4"; gene_type "protein_coding"; gene_name "Arhgef7"; transcript_type "protein_coding"; transcript_name "Arhgef7-203"; protein_id "ENSMUSP00000096538.3"; transcript_support_level "1"; mgi_id "MGI:1860493"; tag "CAGE_supported_TSS"; ccdsid "CCDS52481.1"; havana_gene "OTTMUSG00000021108.1"; havana_transcript "OTTMUST00000049950.1";
chr8	HAVANA	CDS	11869638	11869731	.	+	.	gene_id "ENSMUSG00000031511.17"; transcript_id "ENSMUST00000098938.9"; exon_number "33"; exon_id "ENSMUSE00000210357.4"; gene_type "protein_coding"; gene_name "Arhgef7"; transcript_type "protein_coding"; transcript_name "Arhgef7-203"; protein_id "ENSMUSP00000096538.3"; transcript_support_level "1"; mgi_id "MGI:1860493"; tag "CAGE_supported_TSS"; ccdsid "CCDS52481.1"; havana_gene "OTTMUSG00000021108.1"; havana_transcript "OTTMUST00000049950.1";
chr8	HAVANA	exon	11869638	11869731	.	+	.	gene_id "ENSMUSG00000031511.17"; transcript_id "ENSMUST00000098938.9"; exon_number "34"; exon_id "ENSMUSE00000210357.4"; gene_type "protein_coding"; gene_name "Arhgef7"; transcript_type "protein_coding"; transcript_name "Arhgef7-203"; protein_id "ENSMUSP00000096538.3"; transcript_support_level "1"; mgi_id "MGI:1860493"; tag "CAGE_supported_TSS"; ccdsid "CCDS52481.1"; havana_gene "OTTMUSG00000021108.1"; havana_transcript "OTTMUST00000049950.1";
chr8	HAVANA	CDS	11871960	11872049	.	+	.	gene_id "ENSMUSG00000031511.17"; transcript_id "ENSMUST00000098938.9"; exon_number "35"; exon_id "ENSMUSE00000210362.4"; gene_type "protein_coding"; gene_name "Arhgef7"; transcript_type "protein_coding"; transcript_name "Arhgef7-203"; protein_id "ENSMUSP00000096538.3"; transcript_support_level "1"; mgi_id "MGI:1860493"; tag "CAGE_supported_TSS"; ccdsid "CCDS52481.1"; havana_gene "OTTMUSG00000021108.1"; havana_transcript "OTTMUST00000049950.1";
chr8	HAVANA	exon	11871960	11872049	.	+	.	gene_id "ENSMUSG00000031511.17"; transcript_id "ENSMUST00000098938.9"; exon_number "36"; exon_id "ENSMUSE00000210362.4"; gene_type "protein_coding"; gene_name "Arhgef7"; transcript_type "protein_coding"; transcript_name "Arhgef7-203"; protein_id "ENSMUSP00000096538.3"; transcript_support_level "1"; mgi_id "MGI:1860493"; tag "CAGE_supported_TSS"; ccdsid "CCDS52481.1"; havana_gene "OTTMUSG00000021108.1"; havana_transcript "OTTMUST00000049950.1";
chr8	HAVANA	CDS	11874505	11874681	.	+	.	gene_id "ENSMUSG00000031511.17"; transcript_id "ENSMUST00000098938.9"; exon_number "37"; exon_id "ENSMUSE00000210359.4"; gene_type "protein_coding"; gene_name "Arhgef7"; transcript_type "protein_coding"; transcript_name "Arhgef7-203"; protein_id "ENSMUSP00000096538.3"; transcript_support_level "1"; mgi_id "MGI:1860493"; tag "CAGE_supported_TSS"; ccdsid "CCDS52481.1"; havana_gene "OTTMUSG00000021108.1"; havana_transcript "OTTMUST00000049950.1";
chr8	HAVANA	exon	11874505	11874681	.	+	.	gene_id "ENSMUSG00000031511.17"; transcript_id "ENSMUST00000098938.9"; exon_number "38"; exon_id "ENSMUSE00000210359.4"; gene_type "protein_coding"; gene_name "Arhgef7"; transcript_type "protein_coding"; transcript_name "Arhgef7-203"; protein_id "ENSMUSP00000096538.3"; transcript_support_level "1"; mgi_id "MGI:1860493"; tag "CAGE_supported_TSS"; ccdsid "CCDS52481.1"; havana_gene "OTTMUSG00000021108.1"; havana_transcript "OTTMUST00000049950.1";
chr8	HAVANA	CDS	11881493	11881592	.	+	.	gene_id "ENSMUSG00000031511.17"; transcript_id "ENSMUST00000098938.9"; exon_number "39"; exon_id "ENSMUSE00000210361.4"; gene_type "protein_coding"; gene_name "Arhgef7"; transcript_type "protein_coding"; transcript_name "Arhgef7-203"; protein_id "ENSMUSP00000096538.3"; transcript_support_level "1"; mgi_id "MGI:1860493"; tag "CAGE_supported_TSS"; ccdsid "CCDS52481.1"; havana_gene "OTTMUSG00000021108.1"; havana_transcript "OTTMUST00000049950.1";
chr8	HAVANA	exon	11881493	11881592	.	+	.	gene_id "ENSMUSG00000031511.17"; transcript_id "ENSMUST00000098938.9"; exon_number "40"; exon_id "ENSMUSE00000210361.4"; gene_type "protein_coding"; gene_name "Arhgef7"; transcript_type "protein_coding"; transcript_name "Arhgef7-203"; protein_id "ENSMUSP00000096538.3"; transcript_support_level "1"; mgi_id "MGI:1860493"; tag "CAGE_supported_TSS"; ccdsid "CCDS52481.1"; havana_gene "OTTMUSG00000021108.1"; havana_transcript "OTTMUST00000049950.1";
chr8	HAVANA	CDS	11881895	11881949	.	+	.	gene_id "ENSMUSG00000031511.17"; transcript_id "ENSMUST00000098938.9"; exon_number "41"; exon_id "ENSMUSE00000210367.4"; gene_type "protein_coding"; gene_name "Arhgef7"; transcript_type "protein_coding"; transcript_name "Arhgef7-203"; protein_id "ENSMUSP00000096538.3"; transcript_support_level "1"; mgi_id "MGI:1860493"; tag "CAGE_supported_TSS"; ccdsid "CCDS52481.1"; havana_gene "OTTMUSG00000021108.1"; havana_transcript "OTTMUST00000049950.1";
chr8	HAVANA	exon	11881895	11881949	.	+	.	gene_id "ENSMUSG00000031511.17"; transcript_id "ENSMUST00000098938.9"; exon_number "42"; exon_id "ENSMUSE00000210367.4"; gene_type "protein_coding"; gene_name "Arhgef7"; transcript_type "protein_coding"; transcript_name "Arhgef7-203"; protein_id "ENSMUSP00000096538.3"; transcript_support_level "1"; mgi_id "MGI:1860493"; tag "CAGE_supported_TSS"; ccdsid "CCDS52481.1"; havana_gene "OTTMUSG00000021108.1"; havana_transcript "OTTMUST00000049950.1";
chr8	HAVANA	CDS	11882970	11883089	.	+	.	gene_id "ENSMUSG00000031511.17"; transcript_id "ENSMUST00000098938.9"; exon_number "43"; exon_id "302";
chr8	HAVANA	exon	11882970	11885219	.	+	.	gene_id "ENSMUSG00000031511.17"; transcript_id "ENSMUST00000098938.9"; exon_number "44"; exon_id "ENSMUSE00000331763.6"; gene_type "protein_coding"; gene_name "Arhgef7"; transcript_type "protein_coding"; transcript_name "Arhgef7-203"; protein_id "ENSMUSP00000096538.3"; transcript_support_level "1"; mgi_id "MGI:1860493"; tag "CAGE_supported_TSS"; ccdsid "CCDS52481.1"; havana_gene "OTTMUSG00000021108.1"; havana_transcript "OTTMUST00000049950.1";
chr8	HAVANA	stop_codon	11883090	11883092	.	+	.	gene_id "ENSMUSG00000031511.17"; transcript_id "ENSMUST00000098938.9"; exon_number "45"; exon_id "303";
chr8	HAVANA	UTR	11883090	11885219	.	+	.	gene_id "ENSMUSG00000031511.17"; transcript_id "ENSMUST00000098938.9"; exon_number "46"; exon_id "304";
chr8	HAVANA	transcript	11808354	11885219	.	+	.	gene_id "ENSMUSG00000031511.17"; transcript_id "ENSMUST00000074856.13"; exons "20"; gene_type "protein_coding"; gene_name "Arhgef7"; transcript_type "protein_coding"; transcript_name "Arhgef7-202"; protein_id "ENSMUSP00000074399.7"; transcript_support_level "1"; mgi_id "MGI:1860493"; tag "CAGE_supported_TSS"; ccdsid "CCDS22099.1"; havana_gene "OTTMUSG00000021108.1"; havana_transcript "OTTMUST00000049949.1";
chr8	HAVANA	UTR	11808354	11808517	.	+	.	gene_id "ENSMUSG00000031511.17"; transcript_id "ENSMUST00000074856.13"; exon_number "1"; exon_id "ENSMUSE00000638207.3"; gene_type "protein_coding"; gene_name "Arhgef7"; transcript_type "protein_coding"; transcript_name "Arhgef7-202"; protein_id "ENSMUSP00000074399.7"; transcript_support_level "1"; mgi_id "MGI:1860493"; tag "CAGE_supported_TSS"; ccdsid "CCDS22099.1"; havana_gene "OTTMUSG00000021108.1"; havana_transcript "OTTMUST00000049949.1";
chr8	HAVANA	exon	11808354	11808517	.	+	.	gene_id "ENSMUSG00000031511.17"; transcript_id "ENSMUST00000074856.13"; exon_number "2"; exon_id "ENSMUSE00000638207.3"; gene_type "protein_coding"; gene_name "Arhgef7"; transcript_type "protein_coding"; transcript_name "Arhgef7-202"; protein_id "ENSMUSP00000074399.7"; transcript_support_level "1"; mgi_id "MGI:1860493"; tag "CAGE_supported_TSS"; ccdsid "CCDS22099.1"; havana_gene "OTTMUSG00000021108.1"; havana_transcript "OTTMUST00000049949.1";
chr8	HAVANA	UTR	11831155	11831239	.	+	.	gene_id "ENSMUSG00000031511.17"; transcript_id "ENSMUST00000074856.13"; exon_number "3"; exon_id "ENSMUSE00001247955.2"; gene_type "protein_coding"; gene_name "Arhgef7"; transcript_type "protein_coding"; transcript_name "Arhgef7-202"; protein_id "ENSMUSP00000074399.7"; transcript_support_level "1"; mgi_id "MGI:1860493"; tag "CAGE_supported_TSS"; ccdsid "CCDS22099.1"; havana_gene "OTTMUSG00000021108.1"; havana_transcript "OTTMUST00000049949.1";
chr8	HAVANA	exon	11831155	11831239	.	+	.	gene_id "ENSMUSG00000031511.17"; transcript_id "ENSMUST00000074856.13"; exon_number "4"; exon_id "ENSMUSE00001247955.2"; gene_type "protein_coding"; gene_name "Arhgef7"; transcript_type "protein_coding"; transcript_name "Arhgef7-202"; protein_id "ENSMUSP00000074399.7"; transcript_support_level "1"; mgi_id "MGI:1860493"; tag "CAGE_supported_TSS"; ccdsid "CCDS22099.1"; havana_gene "OTTMUSG00000021108.1"; havana_transcript "OTTMUST00000049949.1";
chr8	HAVANA	UTR	11832525	11832655	.	+	.	gene_id "ENSMUSG00000031511.17"; transcript_id "ENSMUST00000074856.13"; exon_number "5"; exon_id "ENSMUSE00001309565.2"; gene_type "protein_coding"; gene_name "Arhgef7"; transcript_type "protein_coding"; transcript_name "Arhgef7-202"; protein_id "ENSMUSP00000074399.7"; transcript_support_level "1"; mgi_id "MGI:1860493"; tag "CAGE_supported_TSS"; ccdsid "CCDS22099.1"; havana_gene "OTTMUSG00000021108.1"; havana_transcript "OTTMUST00000049949.1";
chr8	HAVANA	exon	11832525	11832655	.	+	.	gene_id "ENSMUSG00000031511.17"; transcript_id "ENSMUST00000074856.13"; exon_number "6"; exon_id "ENSMUSE00001309565.2"; gene_type "protein_coding"; gene_name "Arhgef7"; transcript_type "protein_coding"; transcript_name "Arhgef7-202"; protein_id "ENSMUSP00000074399.7"; transcript_support_level "1"; mgi_id "MGI:1860493"; tag "CAGE_supported_TSS"; ccdsid "CCDS22099.1"; havana_gene "OTTMUSG00000021108.1"; havana_transcript "OTTMUST00000049949.1";
chr8	HAVANA	UTR	11835713	11835715	.	+	.	gene_id "ENSMUSG00000031511.17"; transcript_id "ENSMUST00000074856.13"; exon_number "7"; exon_id "chr8.299";
chr8	HAVANA	exon	11835713	11835914	.	+	.	gene_id "ENSMUSG00000031511.17"; transcript_id "ENSMUST00000074856.13"; exon_number "8"; exon_id "ENSMUSE00001238816.2"; gene_type "protein_coding"; gene_name "Arhgef7"; transcript_type "protein_coding"; transcript_name "Arhgef7-202"; protein_id "ENSMUSP00000074399.7"; transcript_support_level "1"; mgi_id "MGI:1860493"; tag "CAGE_supported_TSS"; ccdsid "CCDS22099.1"; havana_gene "OTTMUSG00000021108.1"; havana_transcript "OTTMUST00000049949.1";
chr8	HAVANA	start_codon	11835716	11835718	.	+	.	gene_id "ENSMUSG00000031511.17"; transcript_id "ENSMUST00000074856.13"; exon_number "9"; exon_id "chr8.300";
chr8	HAVANA	CDS	11835716	11835914	.	+	.	gene_id "ENSMUSG00000031511.17"; transcript_id "ENSMUST00000074856.13"; exon_number "10"; exon_id "chr8.301";
chr8	HAVANA	CDS	11841456	11841544	.	+	.	gene_id "ENSMUSG00000031511.17"; transcript_id "ENSMUST00000074856.13"; exon_number "11"; exon_id "ENSMUSE00000210371.2"; gene_type "protein_coding"; gene_name "Arhgef7"; transcript_type "protein_coding"; transcript_name "Arhgef7-202"; protein_id "ENSMUSP00000074399.7"; transcript_support_level "1"; mgi_id "MGI:1860493"; tag "CAGE_supported_TSS"; ccdsid "CCDS22099.1"; havana_gene "OTTMUSG00000021108.1"; havana_transcript "OTTMUST00000049949.1";
chr8	HAVANA	exon	11841456	11841544	.	+	.	gene_id "ENSMUSG00000031511.17"; transcript_id "ENSMUST00000074856.13"; exon_number "12"; exon_id "ENSMUSE00000210371.2"; gene_type "protein_coding"; gene_name "Arhgef7"; transcript_type "protein_coding"; transcript_name "Arhgef7-202"; protein_id "ENSMUSP00000074399.7"; transcript_support_level "1"; mgi_id "MGI:1860493"; tag "CAGE_supported_TSS"; ccdsid "CCDS22099.1"; havana_gene "OTTMUSG00000021108.1"; havana_transcript "OTTMUST00000049949.1";
chr8	HAVANA	CDS	11850460	11850554	.	+	.	gene_id "ENSMUSG00000031511.17"; transcript_id "ENSMUST00000074856.13"; exon_number "13"; exon_id "ENSMUSE00000210369.4"; gene_type "protein_coding"; gene_name "Arhgef7"; transcript_type "protein_coding"; transcript_name "Arhgef7-202"; protein_id "ENSMUSP00000074399.7"; transcript_support_level "1"; mgi_id "MGI:1860493"; tag "CAGE_supported_TSS"; ccdsid "CCDS22099.1"; havana_gene "OTTMUSG00000021108.1"; havana_transcript "OTTMUST00000049949.1";
chr8	HAVANA	exon	11850460	11850554	.	+	.	gene_id "ENSMUSG00000031511.17"; transcript_id "ENSMUST00000074856.13"; exon_number "14"; exon_id "ENSMUSE00000210369.4"; gene_type "protein_coding"; gene_name "Arhgef7"; transcript_type "protein_coding"; transcript_name "Arhgef7-202"; protein_id "ENSMUSP00000074399.7"; transcript_support_level "1"; mgi_id "MGI:1860493"; tag "CAGE_supported_TSS"; ccdsid "CCDS22099.1"; havana_gene "OTTMUSG00000021108.1"; havana_transcript "OTTMUST00000049949.1";
chr8	HAVANA	CDS	11850773	11850868	.	+	.	gene_id "ENSMUSG00000031511.17"; transcript_id "ENSMUST00000074856.13"; exon_number "15"; exon_id "ENSMUSE00000638211.2"; gene_type "protein_coding"; gene_name "Arhgef7"; transcript_type "protein_coding"; transcript_name "Arhgef7-202"; protein_id "ENSMUSP00000074399.7"; transcript_support_level "1"; mgi_id "MGI:1860493"; tag "CAGE_supported_TSS"; ccdsid "CCDS22099.1"; havana_gene "OTTMUSG00000021108.1"; havana_transcript "OTTMUST00000049949.1";
chr8	HAVANA	exon	11850773	11850868	.	+	.	gene_id "ENSMUSG00000031511.17"; transcript_id "ENSMUST00000074856.13"; exon_number "16"; exon_id "ENSMUSE00000638211.2"; gene_type "protein_coding"; gene_name "Arhgef7"; transcript_type "protein_coding"; transcript_name "Arhgef7-202"; protein_id "ENSMUSP00000074399.7"; transcript_support_level "1"; mgi_id "MGI:1860493"; tag "CAGE_supported_TSS"; ccdsid "CCDS22099.1"; havana_gene "OTTMUSG00000021108.1"; havana_transcript "OTTMUST00000049949.1";
chr8	HAVANA	CDS	11855201	11855323	.	+	.	gene_id "ENSMUSG00000031511.17"; transcript_id "ENSMUST00000074856.13"; exon_number "17"; exon_id "ENSMUSE00000210363.6"; gene_type "protein_coding"; gene_name "Arhgef7"; transcript_type "protein_coding"; transcript_name "Arhgef7-202"; protein_id "ENSMUSP00000074399.7"; transcript_support_level "1"; mgi_id "MGI:1860493"; tag "CAGE_supported_TSS"; ccdsid "CCDS22099.1"; havana_gene "OTTMUSG00000021108.1"; havana_transcript "OTTMUST00000049949.1";
chr8	HAVANA	exon	11855201	11855323	.	+	.	gene_id "ENSMUSG00000031511.17"; transcript_id "ENSMUST00000074856.13"; exon_number "18"; exon_id "ENSMUSE00000210363.6"; gene_type "protein_coding"; gene_name "Arhgef7"; transcript_type "protein_coding"; transcript_name "Arhgef7-202"; protein_id "ENSMUSP00000074399.7"; transcript_support_level "1"; mgi_id "MGI:1860493"; tag "CAGE_supported_TSS"; ccdsid "CCDS22099.1"; havana_gene "OTTMUSG00000021108.1"; havana_transcript "OTTMUST00000049949.1";
chr8	HAVANA	CDS	11858716	11858854	.	+	.	gene_id "ENSMUSG00000031511.17"; transcript_id "ENSMUST00000074856.13"; exon_number "19"; exon_id "ENSMUSE00000275796.4"; gene_type "protein_coding"; gene_name "Arhgef7"; transcript_type "protein_coding"; transcript_name "Arhgef7-202"; protein_id "ENSMUSP00000074399.7"; transcript_support_level "1"; mgi_id "MGI:1860493"; tag "CAGE_supported_TSS"; ccdsid "CCDS22099.1"; havana_gene "OTTMUSG00000021108.1"; havana_transcript "OTTMUST00000049949.1";
chr8	HAVANA	exon	11858716	11858854	.	+	.	gene_id "ENSMUSG00000031511.17"; transcript_id "ENSMUST00000074856.13"; exon_number "20"; exon_id "ENSMUSE00000275796.4"; gene_type "protein_coding"; gene_name "Arhgef7"; transcript_type "protein_coding"; transcript_name "Arhgef7-202"; protein_id "ENSMUSP00000074399.7"; transcript_support_level "1"; mgi_id "MGI:1860493"; tag "CAGE_supported_TSS"; ccdsid "CCDS22099.1"; havana_gene "OTTMUSG00000021108.1"; havana_transcript "OTTMUST00000049949.1";
chr8	HAVANA	CDS	11859517	11859576	.	+	.	gene_id "ENSMUSG00000031511.17"; transcript_id "ENSMUST00000074856.13"; exon_number "21"; exon_id "ENSMUSE00000275785.4"; gene_type "protein_coding"; gene_name "Arhgef7"; transcript_type "protein_coding"; transcript_name "Arhgef7-202"; protein_id "ENSMUSP00000074399.7"; transcript_support_level "1"; mgi_id "MGI:1860493"; tag "CAGE_supported_TSS"; ccdsid "CCDS22099.1"; havana_gene "OTTMUSG00000021108.1"; havana_transcript "OTTMUST00000049949.1";
chr8	HAVANA	exon	11859517	11859576	.	+	.	gene_id "ENSMUSG00000031511.17"; transcript_id "ENSMUST00000074856.13"; exon_number "22"; exon_id "ENSMUSE00000275785.4"; gene_type "protein_coding"; gene_name "Arhgef7"; transcript_type "protein_coding"; transcript_name "Arhgef7-202"; protein_id "ENSMUSP00000074399.7"; transcript_support_level "1"; mgi_id "MGI:1860493"; tag "CAGE_supported_TSS"; ccdsid "CCDS22099.1"; havana_gene "OTTMUSG00000021108.1"; havana_transcript "OTTMUST00000049949.1";
chr8	HAVANA	CDS	11860251	11860397	.	+	.	gene_id "ENSMUSG00000031511.17"; transcript_id "ENSMUST00000074856.13"; exon_number "23"; exon_id "ENSMUSE00000275775.4"; gene_type "protein_coding"; gene_name "Arhgef7"; transcript_type "protein_coding"; transcript_name "Arhgef7-202"; protein_id "ENSMUSP00000074399.7"; transcript_support_level "1"; mgi_id "MGI:1860493"; tag "CAGE_supported_TSS"; ccdsid "CCDS22099.1"; havana_gene "OTTMUSG00000021108.1"; havana_transcript "OTTMUST00000049949.1";
chr8	HAVANA	exon	11860251	11860397	.	+	.	gene_id "ENSMUSG00000031511.17"; transcript_id "ENSMUST00000074856.13"; exon_number "24"; exon_id "ENSMUSE00000275775.4"; gene_type "protein_coding"; gene_name "Arhgef7"; transcript_type "protein_coding"; transcript_name "Arhgef7-202"; protein_id "ENSMUSP00000074399.7"; transcript_support_level "1"; mgi_id "MGI:1860493"; tag "CAGE_supported_TSS"; ccdsid "CCDS22099.1"; havana_gene "OTTMUSG00000021108.1"; havana_transcript "OTTMUST00000049949.1";
chr8	HAVANA	CDS	11862597	11862683	.	+	.	gene_id "ENSMUSG00000031511.17"; transcript_id "ENSMUST00000074856.13"; exon_number "25"; exon_id "ENSMUSE00000210372.4"; gene_type "protein_coding"; gene_name "Arhgef7"; transcript_type "protein_coding"; transcript_name "Arhgef7-202"; protein_id "ENSMUSP00000074399.7"; transcript_support_level "1"; mgi_id "MGI:1860493"; tag "CAGE_supported_TSS"; ccdsid "CCDS22099.1"; havana_gene "OTTMUSG00000021108.1"; havana_transcript "OTTMUST00000049949.1";
chr8	HAVANA	exon	11862597	11862683	.	+	.	gene_id "ENSMUSG00000031511.17"; transcript_id "ENSMUST00000074856.13"; exon_number "26"; exon_id "ENSMUSE00000210372.4"; gene_type "protein_coding"; gene_name "Arhgef7"; transcript_type "protein_coding"; transcript_name "Arhgef7-202"; protein_id "ENSMUSP00000074399.7"; transcript_support_level "1"; mgi_id "MGI:1860493"; tag "CAGE_supported_TSS"; ccdsid "CCDS22099.1"; havana_gene "OTTMUSG00000021108.1"; havana_transcript "OTTMUST00000049949.1";
chr8	HAVANA	CDS	11864943	11865021	.	+	.	gene_id "ENSMUSG00000031511.17"; transcript_id "ENSMUST00000074856.13"; exon_number "27"; exon_id "ENSMUSE00001384113.2"; gene_type "protein_coding"; gene_name "Arhgef7"; transcript_type "protein_coding"; transcript_name "Arhgef7-202"; protein_id "ENSMUSP00000074399.7"; transcript_support_level "1"; mgi_id "MGI:1860493"; tag "CAGE_supported_TSS"; ccdsid "CCDS22099.1"; havana_gene "OTTMUSG00000021108.1"; havana_transcript "OTTMUST00000049949.1";
chr8	HAVANA	exon	11864943	11865021	.	+	.	gene_id "ENSMUSG00000031511.17"; transcript_id "ENSMUST00000074856.13"; exon_number "28"; exon_id "ENSMUSE00001384113.2"; gene_type "protein_coding"; gene_name "Arhgef7"; transcript_type "protein_coding"; transcript_name "Arhgef7-202"; protein_id "ENSMUSP00000074399.7"; transcript_support_level "1"; mgi_id "MGI:1860493"; tag "CAGE_supported_TSS"; ccdsid "CCDS22099.1"; havana_gene "OTTMUSG00000021108.1"; havana_transcript "OTTMUST00000049949.1";
chr8	HAVANA	CDS	11865161	11865300	.	+	.	gene_id "ENSMUSG00000031511.17"; transcript_id "ENSMUST00000074856.13"; exon_number "29"; exon_id "ENSMUSE00001205833.2"; gene_type "protein_coding"; gene_name "Arhgef7"; transcript_type "protein_coding"; transcript_name "Arhgef7-202"; protein_id "ENSMUSP00000074399.7"; transcript_support_level "1"; mgi_id "MGI:1860493"; tag "CAGE_supported_TSS"; ccdsid "CCDS22099.1"; havana_gene "OTTMUSG00000021108.1"; havana_transcript "OTTMUST00000049949.1";
chr8	HAVANA	exon	11865161	11865300	.	+	.	gene_id "ENSMUSG00000031511.17"; transcript_id "ENSMUST00000074856.13"; exon_number "30"; exon_id "ENSMUSE00001205833.2"; gene_type "protein_coding"; gene_name "Arhgef7"; transcript_type "protein_coding"; transcript_name "Arhgef7-202"; protein_id "ENSMUSP00000074399.7"; transcript_support_level "1"; mgi_id "MGI:1860493"; tag "CAGE_supported_TSS"; ccdsid "CCDS22099.1"; havana_gene "OTTMUSG00000021108.1"; havana_transcript "OTTMUST00000049949.1";
chr8	HAVANA	CDS	11867660	11867884	.	+	.	gene_id "ENSMUSG00000031511.17"; transcript_id "ENSMUST00000074856.13"; exon_number "31"; exon_id "ENSMUSE00000210358.4"; gene_type "protein_coding"; gene_name "Arhgef7"; transcript_type "protein_coding"; transcript_name "Arhgef7-202"; protein_id "ENSMUSP00000074399.7"; transcript_support_level "1"; mgi_id "MGI:1860493"; tag "CAGE_supported_TSS"; ccdsid "CCDS22099.1"; havana_gene "OTTMUSG00000021108.1"; havana_transcript "OTTMUST00000049949.1";
chr8	HAVANA	exon	11867660	11867884	.	+	.	gene_id "ENSMUSG00000031511.17"; transcript_id "ENSMUST00000074856.13"; exon_number "32"; exon_id "ENSMUSE00000210358.4"; gene_type "protein_coding"; gene_name "Arhgef7"; transcript_type "protein_coding"; transcript_name "Arhgef7-202"; protein_id "ENSMUSP00000074399.7"; transcript_support_level "1"; mgi_id "MGI:1860493"; tag "CAGE_supported_TSS"; ccdsid "CCDS22099.1"; havana_gene "OTTMUSG00000021108.1"; havana_transcript "OTTMUST00000049949.1";
chr8	HAVANA	CDS	11869638	11869731	.	+	.	gene_id "ENSMUSG00000031511.17"; transcript_id "ENSMUST00000074856.13"; exon_number "33"; exon_id "ENSMUSE00000210357.4"; gene_type "protein_coding"; gene_name "Arhgef7"; transcript_type "protein_coding"; transcript_name "Arhgef7-202"; protein_id "ENSMUSP00000074399.7"; transcript_support_level "1"; mgi_id "MGI:1860493"; tag "CAGE_supported_TSS"; ccdsid "CCDS22099.1"; havana_gene "OTTMUSG00000021108.1"; havana_transcript "OTTMUST00000049949.1";
chr8	HAVANA	exon	11869638	11869731	.	+	.	gene_id "ENSMUSG00000031511.17"; transcript_id "ENSMUST00000074856.13"; exon_number "34"; exon_id "ENSMUSE00000210357.4"; gene_type "protein_coding"; gene_name "Arhgef7"; transcript_type "protein_coding"; transcript_name "Arhgef7-202"; protein_id "ENSMUSP00000074399.7"; transcript_support_level "1"; mgi_id "MGI:1860493"; tag "CAGE_supported_TSS"; ccdsid "CCDS22099.1"; havana_gene "OTTMUSG00000021108.1"; havana_transcript "OTTMUST00000049949.1";
chr8	HAVANA	CDS	11871960	11872049	.	+	.	gene_id "ENSMUSG00000031511.17"; transcript_id "ENSMUST00000074856.13"; exon_number "35"; exon_id "ENSMUSE00000210362.4"; gene_type "protein_coding"; gene_name "Arhgef7"; transcript_type "protein_coding"; transcript_name "Arhgef7-202"; protein_id "ENSMUSP00000074399.7"; transcript_support_level "1"; mgi_id "MGI:1860493"; tag "CAGE_supported_TSS"; ccdsid "CCDS22099.1"; havana_gene "OTTMUSG00000021108.1"; havana_transcript "OTTMUST00000049949.1";
chr8	HAVANA	exon	11871960	11872049	.	+	.	gene_id "ENSMUSG00000031511.17"; transcript_id "ENSMUST00000074856.13"; exon_number "36"; exon_id "ENSMUSE00000210362.4"; gene_type "protein_coding"; gene_name "Arhgef7"; transcript_type "protein_coding"; transcript_name "Arhgef7-202"; protein_id "ENSMUSP00000074399.7"; transcript_support_level "1"; mgi_id "MGI:1860493"; tag "CAGE_supported_TSS"; ccdsid "CCDS22099.1"; havana_gene "OTTMUSG00000021108.1"; havana_transcript "OTTMUST00000049949.1";
chr8	HAVANA	CDS	11881493	11881592	.	+	.	gene_id "ENSMUSG00000031511.17"; transcript_id "ENSMUST00000074856.13"; exon_number "37"; exon_id "ENSMUSE00000210361.4"; gene_type "protein_coding"; gene_name "Arhgef7"; transcript_type "protein_coding"; transcript_name "Arhgef7-202"; protein_id "ENSMUSP00000074399.7"; transcript_support_level "1"; mgi_id "MGI:1860493"; tag "CAGE_supported_TSS"; ccdsid "CCDS22099.1"; havana_gene "OTTMUSG00000021108.1"; havana_transcript "OTTMUST00000049949.1";
chr8	HAVANA	exon	11881493	11881592	.	+	.	gene_id "ENSMUSG00000031511.17"; transcript_id "ENSMUST00000074856.13"; exon_number "38"; exon_id "ENSMUSE00000210361.4"; gene_type "protein_coding"; gene_name "Arhgef7"; transcript_type "protein_coding"; transcript_name "Arhgef7-202"; protein_id "ENSMUSP00000074399.7"; transcript_support_level "1"; mgi_id "MGI:1860493"; tag "CAGE_supported_TSS"; ccdsid "CCDS22099.1"; havana_gene "OTTMUSG00000021108.1"; havana_transcript "OTTMUST00000049949.1";
chr8	HAVANA	CDS	11881895	11881949	.	+	.	gene_id "ENSMUSG00000031511.17"; transcript_id "ENSMUST00000074856.13"; exon_number "39"; exon_id "ENSMUSE00000210367.4"; gene_type "protein_coding"; gene_name "Arhgef7"; transcript_type "protein_coding"; transcript_name "Arhgef7-202"; protein_id "ENSMUSP00000074399.7"; transcript_support_level "1"; mgi_id "MGI:1860493"; tag "CAGE_supported_TSS"; ccdsid "CCDS22099.1"; havana_gene "OTTMUSG00000021108.1"; havana_transcript "OTTMUST00000049949.1";
chr8	HAVANA	exon	11881895	11881949	.	+	.	gene_id "ENSMUSG00000031511.17"; transcript_id "ENSMUST00000074856.13"; exon_number "40"; exon_id "ENSMUSE00000210367.4"; gene_type "protein_coding"; gene_name "Arhgef7"; transcript_type "protein_coding"; transcript_name "Arhgef7-202"; protein_id "ENSMUSP00000074399.7"; transcript_support_level "1"; mgi_id "MGI:1860493"; tag "CAGE_supported_TSS"; ccdsid "CCDS22099.1"; havana_gene "OTTMUSG00000021108.1"; havana_transcript "OTTMUST00000049949.1";
chr8	HAVANA	CDS	11882970	11883089	.	+	.	gene_id "ENSMUSG00000031511.17"; transcript_id "ENSMUST00000074856.13"; exon_number "41"; exon_id "chr8.302";
chr8	HAVANA	exon	11882970	11885219	.	+	.	gene_id "ENSMUSG00000031511.17"; transcript_id "ENSMUST00000074856.13"; exon_number "42"; exon_id "ENSMUSE00000331763.6"; gene_type "protein_coding"; gene_name "Arhgef7"; transcript_type "protein_coding"; transcript_name "Arhgef7-202"; protein_id "ENSMUSP00000074399.7"; transcript_support_level "1"; mgi_id "MGI:1860493"; tag "CAGE_supported_TSS"; ccdsid "CCDS22099.1"; havana_gene "OTTMUSG00000021108.1"; havana_transcript "OTTMUST00000049949.1";
chr8	HAVANA	stop_codon	11883090	11883092	.	+	.	gene_id "ENSMUSG00000031511.17"; transcript_id "ENSMUST00000074856.13"; exon_number "43"; exon_id "chr8.303";
chr8	HAVANA	UTR	11883090	11885219	.	+	.	gene_id "ENSMUSG00000031511.17"; transcript_id "ENSMUST00000074856.13"; exon_number "44"; exon_id "chr8.304";
chr8	IsoQuant	transcript	11829284	11885219	.	+	.	gene_id "ENSMUSG00000031511.17"; transcript_id "transcript572.chr8.nnic"; exons "20";
chr8	IsoQuant	exon	11829284	11829339	.	+	.	gene_id "ENSMUSG00000031511.17"; transcript_id "transcript572.chr8.nnic"; exon_number "1"; exon_id "305";
chr8	IsoQuant	exon	11831155	11831239	.	+	.	gene_id "ENSMUSG00000031511.17"; transcript_id "transcript572.chr8.nnic"; exon_number "2"; exon_id "ENSMUSE00001247955.2";
chr8	IsoQuant	exon	11832525	11832655	.	+	.	gene_id "ENSMUSG00000031511.17"; transcript_id "transcript572.chr8.nnic"; exon_number "3"; exon_id "ENSMUSE00001309565.2";
chr8	IsoQuant	exon	11835713	11835914	.	+	.	gene_id "ENSMUSG00000031511.17"; transcript_id "transcript572.chr8.nnic"; exon_number "4"; exon_id "ENSMUSE00001238816.2";
chr8	IsoQuant	exon	11841456	11841544	.	+	.	gene_id "ENSMUSG00000031511.17"; transcript_id "transcript572.chr8.nnic"; exon_number "5"; exon_id "ENSMUSE00000210371.2";
chr8	IsoQuant	exon	11850460	11850554	.	+	.	gene_id "ENSMUSG00000031511.17"; transcript_id "transcript572.chr8.nnic"; exon_number "6"; exon_id "ENSMUSE00000210369.4";
chr8	IsoQuant	exon	11850773	11850868	.	+	.	gene_id "ENSMUSG00000031511.17"; transcript_id "transcript572.chr8.nnic"; exon_number "7"; exon_id "ENSMUSE00000638211.2";
chr8	IsoQuant	exon	11855201	11855323	.	+	.	gene_id "ENSMUSG00000031511.17"; transcript_id "transcript572.chr8.nnic"; exon_number "8"; exon_id "ENSMUSE00000210363.6";
chr8	IsoQuant	exon	11858716	11858854	.	+	.	gene_id "ENSMUSG00000031511.17"; transcript_id "transcript572.chr8.nnic"; exon_number "9"; exon_id "ENSMUSE00000275796.4";
chr8	IsoQuant	exon	11859517	11859576	.	+	.	gene_id "ENSMUSG00000031511.17"; transcript_id "transcript572.chr8.nnic"; exon_number "10"; exon_id "ENSMUSE00000275785.4";
chr8	IsoQuant	exon	11860251	11860397	.	+	.	gene_id "ENSMUSG00000031511.17"; transcript_id "transcript572.chr8.nnic"; exon_number "11"; exon_id "ENSMUSE00000275775.4";
chr8	IsoQuant	exon	11862597	11862683	.	+	.	gene_id "ENSMUSG00000031511.17"; transcript_id "transcript572.chr8.nnic"; exon_number "12"; exon_id "ENSMUSE00000210372.4";
chr8	IsoQuant	exon	11864943	11865021	.	+	.	gene_id "ENSMUSG00000031511.17"; transcript_id "transcript572.chr8.nnic"; exon_number "13"; exon_id "ENSMUSE00001384113.2";
chr8	IsoQuant	exon	11865161	11865300	.	+	.	gene_id "ENSMUSG00000031511.17"; transcript_id "transcript572.chr8.nnic"; exon_number "14"; exon_id "ENSMUSE00001205833.2";
chr8	IsoQuant	exon	11867660	11867884	.	+	.	gene_id "ENSMUSG00000031511.17"; transcript_id "transcript572.chr8.nnic"; exon_number "15"; exon_id "ENSMUSE00000210358.4";
chr8	IsoQuant	exon	11869638	11869731	.	+	.	gene_id "ENSMUSG00000031511.17"; transcript_id "transcript572.chr8.nnic"; exon_number "16"; exon_id "ENSMUSE00000210357.4";
chr8	IsoQuant	exon	11871960	11872049	.	+	.	gene_id "ENSMUSG00000031511.17"; transcript_id "transcript572.chr8.nnic"; exon_number "17"; exon_id "ENSMUSE00000210362.4";
chr8	IsoQuant	exon	11881493	11881592	.	+	.	gene_id "ENSMUSG00000031511.17"; transcript_id "transcript572.chr8.nnic"; exon_number "18"; exon_id "ENSMUSE00000210361.4";
chr8	IsoQuant	exon	11881895	11881949	.	+	.	gene_id "ENSMUSG00000031511.17"; transcript_id "transcript572.chr8.nnic"; exon_number "19"; exon_id "ENSMUSE00000210367.4";
chr8	IsoQuant	exon	11882970	11885219	.	+	.	gene_id "ENSMUSG00000031511.17"; transcript_id "transcript572.chr8.nnic"; exon_number "20"; exon_id "ENSMUSE00000331763.6";
chr8	HAVANA	transcript	11778105	11877149	.	+	.	gene_id "ENSMUSG00000031511.17"; transcript_id "ENSMUST00000110909.9"; exons "19"; gene_type "protein_coding"; gene_name "Arhgef7"; transcript_type "protein_coding"; transcript_name "Arhgef7-205"; protein_id "ENSMUSP00000106534.3"; transcript_support_level "1"; mgi_id "MGI:1860493"; tag "basic"; ccdsid "CCDS52480.1"; havana_gene "OTTMUSG00000021108.1"; havana_transcript "OTTMUST00000049952.1";
chr8	HAVANA	UTR	11778105	11778251	.	+	.	gene_id "ENSMUSG00000031511.17"; transcript_id "ENSMUST00000110909.9"; exon_number "1"; exon_id "306";
chr8	HAVANA	exon	11778105	11778416	.	+	.	gene_id "ENSMUSG00000031511.17"; transcript_id "ENSMUST00000110909.9"; exon_number "2"; exon_id "ENSMUSE00000685875.2"; gene_type "protein_coding"; gene_name "Arhgef7"; transcript_type "protein_coding"; transcript_name "Arhgef7-205"; protein_id "ENSMUSP00000106534.3"; transcript_support_level "1"; mgi_id "MGI:1860493"; tag "basic"; ccdsid "CCDS52480.1"; havana_gene "OTTMUSG00000021108.1"; havana_transcript "OTTMUST00000049952.1";
chr8	HAVANA	start_codon	11778252	11778254	.	+	.	gene_id "ENSMUSG00000031511.17"; transcript_id "ENSMUST00000110909.9"; exon_number "3"; exon_id "307";
chr8	HAVANA	CDS	11778252	11778416	.	+	.	gene_id "ENSMUSG00000031511.17"; transcript_id "ENSMUST00000110909.9"; exon_number "4"; exon_id "308";
chr8	HAVANA	CDS	11808431	11808517	.	+	.	gene_id "ENSMUSG00000031511.17"; transcript_id "ENSMUST00000110909.9"; exon_number "5"; exon_id "ENSMUSE00001385751.2"; gene_type "protein_coding"; gene_name "Arhgef7"; transcript_type "protein_coding"; transcript_name "Arhgef7-205"; protein_id "ENSMUSP00000106534.3"; transcript_support_level "1"; mgi_id "MGI:1860493"; tag "basic"; ccdsid "CCDS52480.1"; havana_gene "OTTMUSG00000021108.1"; havana_transcript "OTTMUST00000049952.1";
chr8	HAVANA	exon	11808431	11808517	.	+	.	gene_id "ENSMUSG00000031511.17"; transcript_id "ENSMUST00000110909.9"; exon_number "6"; exon_id "ENSMUSE00001385751.2"; gene_type "protein_coding"; gene_name "Arhgef7"; transcript_type "protein_coding"; transcript_name "Arhgef7-205"; protein_id "ENSMUSP00000106534.3"; transcript_support_level "1"; mgi_id "MGI:1860493"; tag "basic"; ccdsid "CCDS52480.1"; havana_gene "OTTMUSG00000021108.1"; havana_transcript "OTTMUST00000049952.1";
chr8	HAVANA	CDS	11831155	11831239	.	+	.	gene_id "ENSMUSG00000031511.17"; transcript_id "ENSMUST00000110909.9"; exon_number "7"; exon_id "ENSMUSE00001247955.2"; gene_type "protein_coding"; gene_name "Arhgef7"; transcript_type "protein_coding"; transcript_name "Arhgef7-205"; protein_id "ENSMUSP00000106534.3"; transcript_support_level "1"; mgi_id "MGI:1860493"; tag "basic"; ccdsid "CCDS52480.1"; havana_gene "OTTMUSG00000021108.1"; havana_transcript "OTTMUST00000049952.1";
chr8	HAVANA	exon	11831155	11831239	.	+	.	gene_id "ENSMUSG00000031511.17"; transcript_id "ENSMUST00000110909.9"; exon_number "8"; exon_id "ENSMUSE00001247955.2"; gene_type "protein_coding"; gene_name "Arhgef7"; transcript_type "protein_coding"; transcript_name "Arhgef7-205"; protein_id "ENSMUSP00000106534.3"; transcript_support_level "1"; mgi_id "MGI:1860493"; tag "basic"; ccdsid "CCDS52480.1"; havana_gene "OTTMUSG00000021108.1"; havana_transcript "OTTMUST00000049952.1";
chr8	HAVANA	CDS	11832525	11832655	.	+	.	gene_id "ENSMUSG00000031511.17"; transcript_id "ENSMUST00000110909.9"; exon_number "9"; exon_id "ENSMUSE00001309565.2"; gene_type "protein_coding"; gene_name "Arhgef7"; transcript_type "protein_coding"; transcript_name "Arhgef7-205"; protein_id "ENSMUSP00000106534.3"; transcript_support_level "1"; mgi_id "MGI:1860493"; tag "basic"; ccdsid "CCDS52480.1"; havana_gene "OTTMUSG00000021108.1"; havana_transcript "OTTMUST00000049952.1";
chr8	HAVANA	exon	11832525	11832655	.	+	.	gene_id "ENSMUSG00000031511.17"; transcript_id "ENSMUST00000110909.9"; exon_number "10"; exon_id "ENSMUSE00001309565.2"; gene_type "protein_coding"; gene_name "Arhgef7"; transcript_type "protein_coding"; transcript_name "Arhgef7-205"; protein_id "ENSMUSP00000106534.3"; transcript_support_level "1"; mgi_id "MGI:1860493"; tag "basic"; ccdsid "CCDS52480.1"; havana_gene "OTTMUSG00000021108.1"; havana_transcript "OTTMUST00000049952.1";
chr8	HAVANA	CDS	11835713	11835914	.	+	.	gene_id "ENSMUSG00000031511.17"; transcript_id "ENSMUST00000110909.9"; exon_number "11"; exon_id "ENSMUSE00001238816.2"; gene_type "protein_coding"; gene_name "Arhgef7"; transcript_type "protein_coding"; transcript_name "Arhgef7-205"; protein_id "ENSMUSP00000106534.3"; transcript_support_level "1"; mgi_id "MGI:1860493"; tag "basic"; ccdsid "CCDS52480.1"; havana_gene "OTTMUSG00000021108.1"; havana_transcript "OTTMUST00000049952.1";
chr8	HAVANA	exon	11835713	11835914	.	+	.	gene_id "ENSMUSG00000031511.17"; transcript_id "ENSMUST00000110909.9"; exon_number "12"; exon_id "ENSMUSE00001238816.2"; gene_type "protein_coding"; gene_name "Arhgef7"; transcript_type "protein_coding"; transcript_name "Arhgef7-205"; protein_id "ENSMUSP00000106534.3"; transcript_support_level "1"; mgi_id "MGI:1860493"; tag "basic"; ccdsid "CCDS52480.1"; havana_gene "OTTMUSG00000021108.1"; havana_transcript "OTTMUST00000049952.1";
chr8	HAVANA	CDS	11841456	11841544	.	+	.	gene_id "ENSMUSG00000031511.17"; transcript_id "ENSMUST00000110909.9"; exon_number "13"; exon_id "ENSMUSE00000210371.2"; gene_type "protein_coding"; gene_name "Arhgef7"; transcript_type "protein_coding"; transcript_name "Arhgef7-205"; protein_id "ENSMUSP00000106534.3"; transcript_support_level "1"; mgi_id "MGI:1860493"; tag "basic"; ccdsid "CCDS52480.1"; havana_gene "OTTMUSG00000021108.1"; havana_transcript "OTTMUST00000049952.1";
chr8	HAVANA	exon	11841456	11841544	.	+	.	gene_id "ENSMUSG00000031511.17"; transcript_id "ENSMUST00000110909.9"; exon_number "14"; exon_id "ENSMUSE00000210371.2"; gene_type "protein_coding"; gene_name "Arhgef7"; transcript_type "protein_coding"; transcript_name "Arhgef7-205"; protein_id "ENSMUSP00000106534.3"; transcript_support_level "1"; mgi_id "MGI:1860493"; tag "basic"; ccdsid "CCDS52480.1"; havana_gene "OTTMUSG00000021108.1"; havana_transcript "OTTMUST00000049952.1";
chr8	HAVANA	CDS	11850460	11850554	.	+	.	gene_id "ENSMUSG00000031511.17"; transcript_id "ENSMUST00000110909.9"; exon_number "15"; exon_id "ENSMUSE00000210369.4"; gene_type "protein_coding"; gene_name "Arhgef7"; transcript_type "protein_coding"; transcript_name "Arhgef7-205"; protein_id "ENSMUSP00000106534.3"; transcript_support_level "1"; mgi_id "MGI:1860493"; tag "basic"; ccdsid "CCDS52480.1"; havana_gene "OTTMUSG00000021108.1"; havana_transcript "OTTMUST00000049952.1";
chr8	HAVANA	exon	11850460	11850554	.	+	.	gene_id "ENSMUSG00000031511.17"; transcript_id "ENSMUST00000110909.9"; exon_number "16"; exon_id "ENSMUSE00000210369.4"; gene_type "protein_coding"; gene_name "Arhgef7"; transcript_type "protein_coding"; transcript_name "Arhgef7-205"; protein_id "ENSMUSP00000106534.3"; transcript_support_level "1"; mgi_id "MGI:1860493"; tag "basic"; ccdsid "CCDS52480.1"; havana_gene "OTTMUSG00000021108.1"; havana_transcript "OTTMUST00000049952.1";
chr8	HAVANA	CDS	11850773	11850868	.	+	.	gene_id "ENSMUSG00000031511.17"; transcript_id "ENSMUST00000110909.9"; exon_number "17"; exon_id "ENSMUSE00000638211.2"; gene_type "protein_coding"; gene_name "Arhgef7"; transcript_type "protein_coding"; transcript_name "Arhgef7-205"; protein_id "ENSMUSP00000106534.3"; transcript_support_level "1"; mgi_id "MGI:1860493"; tag "basic"; ccdsid "CCDS52480.1"; havana_gene "OTTMUSG00000021108.1"; havana_transcript "OTTMUST00000049952.1";
chr8	HAVANA	exon	11850773	11850868	.	+	.	gene_id "ENSMUSG00000031511.17"; transcript_id "ENSMUST00000110909.9"; exon_number "18"; exon_id "ENSMUSE00000638211.2"; gene_type "protein_coding"; gene_name "Arhgef7"; transcript_type "protein_coding"; transcript_name "Arhgef7-205"; protein_id "ENSMUSP00000106534.3"; transcript_support_level "1"; mgi_id "MGI:1860493"; tag "basic"; ccdsid "CCDS52480.1"; havana_gene "OTTMUSG00000021108.1"; havana_transcript "OTTMUST00000049952.1";
chr8	HAVANA	CDS	11855201	11855323	.	+	.	gene_id "ENSMUSG00000031511.17"; transcript_id "ENSMUST00000110909.9"; exon_number "19"; exon_id "ENSMUSE00000210363.6"; gene_type "protein_coding"; gene_name "Arhgef7"; transcript_type "protein_coding"; transcript_name "Arhgef7-205"; protein_id "ENSMUSP00000106534.3"; transcript_support_level "1"; mgi_id "MGI:1860493"; tag "basic"; ccdsid "CCDS52480.1"; havana_gene "OTTMUSG00000021108.1"; havana_transcript "OTTMUST00000049952.1";
chr8	HAVANA	exon	11855201	11855323	.	+	.	gene_id "ENSMUSG00000031511.17"; transcript_id "ENSMUST00000110909.9"; exon_number "20"; exon_id "ENSMUSE00000210363.6"; gene_type "protein_coding"; gene_name "Arhgef7"; transcript_type "protein_coding"; transcript_name "Arhgef7-205"; protein_id "ENSMUSP00000106534.3"; transcript_support_level "1"; mgi_id "MGI:1860493"; tag "basic"; ccdsid "CCDS52480.1"; havana_gene "OTTMUSG00000021108.1"; havana_transcript "OTTMUST00000049952.1";
chr8	HAVANA	CDS	11858716	11858854	.	+	.	gene_id "ENSMUSG00000031511.17"; transcript_id "ENSMUST00000110909.9"; exon_number "21"; exon_id "ENSMUSE00000275796.4"; gene_type "protein_coding"; gene_name "Arhgef7"; transcript_type "protein_coding"; transcript_name "Arhgef7-205"; protein_id "ENSMUSP00000106534.3"; transcript_support_level "1"; mgi_id "MGI:1860493"; tag "basic"; ccdsid "CCDS52480.1"; havana_gene "OTTMUSG00000021108.1"; havana_transcript "OTTMUST00000049952.1";
chr8	HAVANA	exon	11858716	11858854	.	+	.	gene_id "ENSMUSG00000031511.17"; transcript_id "ENSMUST00000110909.9"; exon_number "22"; exon_id "ENSMUSE00000275796.4"; gene_type "protein_coding"; gene_name "Arhgef7"; transcript_type "protein_coding"; transcript_name "Arhgef7-205"; protein_id "ENSMUSP00000106534.3"; transcript_support_level "1"; mgi_id "MGI:1860493"; tag "basic"; ccdsid "CCDS52480.1"; havana_gene "OTTMUSG00000021108.1"; havana_transcript "OTTMUST00000049952.1";
chr8	HAVANA	CDS	11859517	11859576	.	+	.	gene_id "ENSMUSG00000031511.17"; transcript_id "ENSMUST00000110909.9"; exon_number "23"; exon_id "ENSMUSE00000275785.4"; gene_type "protein_coding"; gene_name "Arhgef7"; transcript_type "protein_coding"; transcript_name "Arhgef7-205"; protein_id "ENSMUSP00000106534.3"; transcript_support_level "1"; mgi_id "MGI:1860493"; tag "basic"; ccdsid "CCDS52480.1"; havana_gene "OTTMUSG00000021108.1"; havana_transcript "OTTMUST00000049952.1";
chr8	HAVANA	exon	11859517	11859576	.	+	.	gene_id "ENSMUSG00000031511.17"; transcript_id "ENSMUST00000110909.9"; exon_number "24"; exon_id "ENSMUSE00000275785.4"; gene_type "protein_coding"; gene_name "Arhgef7"; transcript_type "protein_coding"; transcript_name "Arhgef7-205"; protein_id "ENSMUSP00000106534.3"; transcript_support_level "1"; mgi_id "MGI:1860493"; tag "basic"; ccdsid "CCDS52480.1"; havana_gene "OTTMUSG00000021108.1"; havana_transcript "OTTMUST00000049952.1";
chr8	HAVANA	CDS	11860251	11860397	.	+	.	gene_id "ENSMUSG00000031511.17"; transcript_id "ENSMUST00000110909.9"; exon_number "25"; exon_id "ENSMUSE00000275775.4"; gene_type "protein_coding"; gene_name "Arhgef7"; transcript_type "protein_coding"; transcript_name "Arhgef7-205"; protein_id "ENSMUSP00000106534.3"; transcript_support_level "1"; mgi_id "MGI:1860493"; tag "basic"; ccdsid "CCDS52480.1"; havana_gene "OTTMUSG00000021108.1"; havana_transcript "OTTMUST00000049952.1";
chr8	HAVANA	exon	11860251	11860397	.	+	.	gene_id "ENSMUSG00000031511.17"; transcript_id "ENSMUST00000110909.9"; exon_number "26"; exon_id "ENSMUSE00000275775.4"; gene_type "protein_coding"; gene_name "Arhgef7"; transcript_type "protein_coding"; transcript_name "Arhgef7-205"; protein_id "ENSMUSP00000106534.3"; transcript_support_level "1"; mgi_id "MGI:1860493"; tag "basic"; ccdsid "CCDS52480.1"; havana_gene "OTTMUSG00000021108.1"; havana_transcript "OTTMUST00000049952.1";
chr8	HAVANA	CDS	11862597	11862683	.	+	.	gene_id "ENSMUSG00000031511.17"; transcript_id "ENSMUST00000110909.9"; exon_number "27"; exon_id "ENSMUSE00000210372.4"; gene_type "protein_coding"; gene_name "Arhgef7"; transcript_type "protein_coding"; transcript_name "Arhgef7-205"; protein_id "ENSMUSP00000106534.3"; transcript_support_level "1"; mgi_id "MGI:1860493"; tag "basic"; ccdsid "CCDS52480.1"; havana_gene "OTTMUSG00000021108.1"; havana_transcript "OTTMUST00000049952.1";
chr8	HAVANA	exon	11862597	11862683	.	+	.	gene_id "ENSMUSG00000031511.17"; transcript_id "ENSMUST00000110909.9"; exon_number "28"; exon_id "ENSMUSE00000210372.4"; gene_type "protein_coding"; gene_name "Arhgef7"; transcript_type "protein_coding"; transcript_name "Arhgef7-205"; protein_id "ENSMUSP00000106534.3"; transcript_support_level "1"; mgi_id "MGI:1860493"; tag "basic"; ccdsid "CCDS52480.1"; havana_gene "OTTMUSG00000021108.1"; havana_transcript "OTTMUST00000049952.1";
chr8	HAVANA	CDS	11864943	11865021	.	+	.	gene_id "ENSMUSG00000031511.17"; transcript_id "ENSMUST00000110909.9"; exon_number "29"; exon_id "ENSMUSE00001384113.2"; gene_type "protein_coding"; gene_name "Arhgef7"; transcript_type "protein_coding"; transcript_name "Arhgef7-205"; protein_id "ENSMUSP00000106534.3"; transcript_support_level "1"; mgi_id "MGI:1860493"; tag "basic"; ccdsid "CCDS52480.1"; havana_gene "OTTMUSG00000021108.1"; havana_transcript "OTTMUST00000049952.1";
chr8	HAVANA	exon	11864943	11865021	.	+	.	gene_id "ENSMUSG00000031511.17"; transcript_id "ENSMUST00000110909.9"; exon_number "30"; exon_id "ENSMUSE00001384113.2"; gene_type "protein_coding"; gene_name "Arhgef7"; transcript_type "protein_coding"; transcript_name "Arhgef7-205"; protein_id "ENSMUSP00000106534.3"; transcript_support_level "1"; mgi_id "MGI:1860493"; tag "basic"; ccdsid "CCDS52480.1"; havana_gene "OTTMUSG00000021108.1"; havana_transcript "OTTMUST00000049952.1";
chr8	HAVANA	CDS	11865161	11865300	.	+	.	gene_id "ENSMUSG00000031511.17"; transcript_id "ENSMUST00000110909.9"; exon_number "31"; exon_id "ENSMUSE00001205833.2"; gene_type "protein_coding"; gene_name "Arhgef7"; transcript_type "protein_coding"; transcript_name "Arhgef7-205"; protein_id "ENSMUSP00000106534.3"; transcript_support_level "1"; mgi_id "MGI:1860493"; tag "basic"; ccdsid "CCDS52480.1"; havana_gene "OTTMUSG00000021108.1"; havana_transcript "OTTMUST00000049952.1";
chr8	HAVANA	exon	11865161	11865300	.	+	.	gene_id "ENSMUSG00000031511.17"; transcript_id "ENSMUST00000110909.9"; exon_number "32"; exon_id "ENSMUSE00001205833.2"; gene_type "protein_coding"; gene_name "Arhgef7"; transcript_type "protein_coding"; transcript_name "Arhgef7-205"; protein_id "ENSMUSP00000106534.3"; transcript_support_level "1"; mgi_id "MGI:1860493"; tag "basic"; ccdsid "CCDS52480.1"; havana_gene "OTTMUSG00000021108.1"; havana_transcript "OTTMUST00000049952.1";
chr8	HAVANA	CDS	11867660	11867884	.	+	.	gene_id "ENSMUSG00000031511.17"; transcript_id "ENSMUST00000110909.9"; exon_number "33"; exon_id "ENSMUSE00000210358.4"; gene_type "protein_coding"; gene_name "Arhgef7"; transcript_type "protein_coding"; transcript_name "Arhgef7-205"; protein_id "ENSMUSP00000106534.3"; transcript_support_level "1"; mgi_id "MGI:1860493"; tag "basic"; ccdsid "CCDS52480.1"; havana_gene "OTTMUSG00000021108.1"; havana_transcript "OTTMUST00000049952.1";
chr8	HAVANA	exon	11867660	11867884	.	+	.	gene_id "ENSMUSG00000031511.17"; transcript_id "ENSMUST00000110909.9"; exon_number "34"; exon_id "ENSMUSE00000210358.4"; gene_type "protein_coding"; gene_name "Arhgef7"; transcript_type "protein_coding"; transcript_name "Arhgef7-205"; protein_id "ENSMUSP00000106534.3"; transcript_support_level "1"; mgi_id "MGI:1860493"; tag "basic"; ccdsid "CCDS52480.1"; havana_gene "OTTMUSG00000021108.1"; havana_transcript "OTTMUST00000049952.1";
chr8	HAVANA	CDS	11869638	11869731	.	+	.	gene_id "ENSMUSG00000031511.17"; transcript_id "ENSMUST00000110909.9"; exon_number "35"; exon_id "ENSMUSE00000210357.4"; gene_type "protein_coding"; gene_name "Arhgef7"; transcript_type "protein_coding"; transcript_name "Arhgef7-205"; protein_id "ENSMUSP00000106534.3"; transcript_support_level "1"; mgi_id "MGI:1860493"; tag "basic"; ccdsid "CCDS52480.1"; havana_gene "OTTMUSG00000021108.1"; havana_transcript "OTTMUST00000049952.1";
chr8	HAVANA	exon	11869638	11869731	.	+	.	gene_id "ENSMUSG00000031511.17"; transcript_id "ENSMUST00000110909.9"; exon_number "36"; exon_id "ENSMUSE00000210357.4"; gene_type "protein_coding"; gene_name "Arhgef7"; transcript_type "protein_coding"; transcript_name "Arhgef7-205"; protein_id "ENSMUSP00000106534.3"; transcript_support_level "1"; mgi_id "MGI:1860493"; tag "basic"; ccdsid "CCDS52480.1"; havana_gene "OTTMUSG00000021108.1"; havana_transcript "OTTMUST00000049952.1";
chr8	HAVANA	CDS	11871960	11872049	.	+	.	gene_id "ENSMUSG00000031511.17"; transcript_id "ENSMUST00000110909.9"; exon_number "37"; exon_id "ENSMUSE00000210362.4"; gene_type "protein_coding"; gene_name "Arhgef7"; transcript_type "protein_coding"; transcript_name "Arhgef7-205"; protein_id "ENSMUSP00000106534.3"; transcript_support_level "1"; mgi_id "MGI:1860493"; tag "basic"; ccdsid "CCDS52480.1"; havana_gene "OTTMUSG00000021108.1"; havana_transcript "OTTMUST00000049952.1";
chr8	HAVANA	exon	11871960	11872049	.	+	.	gene_id "ENSMUSG00000031511.17"; transcript_id "ENSMUST00000110909.9"; exon_number "38"; exon_id "ENSMUSE00000210362.4"; gene_type "protein_coding"; gene_name "Arhgef7"; transcript_type "protein_coding"; transcript_name "Arhgef7-205"; protein_id "ENSMUSP00000106534.3"; transcript_support_level "1"; mgi_id "MGI:1860493"; tag "basic"; ccdsid "CCDS52480.1"; havana_gene "OTTMUSG00000021108.1"; havana_transcript "OTTMUST00000049952.1";
chr8	HAVANA	CDS	11874505	11874716	.	+	.	gene_id "ENSMUSG00000031511.17"; transcript_id "ENSMUST00000110909.9"; exon_number "39"; exon_id "309";
chr8	HAVANA	exon	11874505	11877149	.	+	.	gene_id "ENSMUSG00000031511.17"; transcript_id "ENSMUST00000110909.9"; exon_number "40"; exon_id "ENSMUSE00000685878.3"; gene_type "protein_coding"; gene_name "Arhgef7"; transcript_type "protein_coding"; transcript_name "Arhgef7-205"; protein_id "ENSMUSP00000106534.3"; transcript_support_level "1"; mgi_id "MGI:1860493"; tag "basic"; ccdsid "CCDS52480.1"; havana_gene "OTTMUSG00000021108.1"; havana_transcript "OTTMUST00000049952.1";
chr8	HAVANA	stop_codon	11874717	11874719	.	+	.	gene_id "ENSMUSG00000031511.17"; transcript_id "ENSMUST00000110909.9"; exon_number "41"; exon_id "310";
chr8	HAVANA	UTR	11874717	11877149	.	+	.	gene_id "ENSMUSG00000031511.17"; transcript_id "ENSMUST00000110909.9"; exon_number "42"; exon_id "311";
chr8	IsoQuant	transcript	11808321	11877149	.	+	.	gene_id "ENSMUSG00000031511.17"; transcript_id "transcript579.chr8.nic"; exons "18";
chr8	IsoQuant	exon	11808321	11808517	.	+	.	gene_id "ENSMUSG00000031511.17"; transcript_id "transcript579.chr8.nic"; exon_number "1"; exon_id "312";
chr8	IsoQuant	exon	11831155	11831239	.	+	.	gene_id "ENSMUSG00000031511.17"; transcript_id "transcript579.chr8.nic"; exon_number "2"; exon_id "ENSMUSE00001247955.2";
chr8	IsoQuant	exon	11832525	11832655	.	+	.	gene_id "ENSMUSG00000031511.17"; transcript_id "transcript579.chr8.nic"; exon_number "3"; exon_id "ENSMUSE00001309565.2";
chr8	IsoQuant	exon	11835713	11835914	.	+	.	gene_id "ENSMUSG00000031511.17"; transcript_id "transcript579.chr8.nic"; exon_number "4"; exon_id "ENSMUSE00001238816.2";
chr8	IsoQuant	exon	11841456	11841544	.	+	.	gene_id "ENSMUSG00000031511.17"; transcript_id "transcript579.chr8.nic"; exon_number "5"; exon_id "ENSMUSE00000210371.2";
chr8	IsoQuant	exon	11850460	11850554	.	+	.	gene_id "ENSMUSG00000031511.17"; transcript_id "transcript579.chr8.nic"; exon_number "6"; exon_id "ENSMUSE00000210369.4";
chr8	IsoQuant	exon	11850773	11850868	.	+	.	gene_id "ENSMUSG00000031511.17"; transcript_id "transcript579.chr8.nic"; exon_number "7"; exon_id "ENSMUSE00000638211.2";
chr8	IsoQuant	exon	11855201	11855323	.	+	.	gene_id "ENSMUSG00000031511.17"; transcript_id "transcript579.chr8.nic"; exon_number "8"; exon_id "ENSMUSE00000210363.6";
chr8	IsoQuant	exon	11858716	11858854	.	+	.	gene_id "ENSMUSG00000031511.17"; transcript_id "transcript579.chr8.nic"; exon_number "9"; exon_id "ENSMUSE00000275796.4";
chr8	IsoQuant	exon	11859517	11859576	.	+	.	gene_id "ENSMUSG00000031511.17"; transcript_id "transcript579.chr8.nic"; exon_number "10"; exon_id "ENSMUSE00000275785.4";
chr8	IsoQuant	exon	11860251	11860397	.	+	.	gene_id "ENSMUSG00000031511.17"; transcript_id "transcript579.chr8.nic"; exon_number "11"; exon_id "ENSMUSE00000275775.4";
chr8	IsoQuant	exon	11862597	11862683	.	+	.	gene_id "ENSMUSG00000031511.17"; transcript_id "transcript579.chr8.nic"; exon_number "12"; exon_id "ENSMUSE00000210372.4";
chr8	IsoQuant	exon	11864943	11865021	.	+	.	gene_id "ENSMUSG00000031511.17"; transcript_id "transcript579.chr8.nic"; exon_number "13"; exon_id "ENSMUSE00001384113.2";
chr8	IsoQuant	exon	11865161	11865300	.	+	.	gene_id "ENSMUSG00000031511.17"; transcript_id "transcript579.chr8.nic"; exon_number "14"; exon_id "ENSMUSE00001205833.2";
chr8	IsoQuant	exon	11867660	11867884	.	+	.	gene_id "ENSMUSG00000031511.17"; transcript_id "transcript579.chr8.nic"; exon_number "15"; exon_id "ENSMUSE00000210358.4";
chr8	IsoQuant	exon	11869638	11869731	.	+	.	gene_id "ENSMUSG00000031511.17"; transcript_id "transcript579.chr8.nic"; exon_number "16"; exon_id "ENSMUSE00000210357.4";
chr8	IsoQuant	exon	11871960	11872049	.	+	.	gene_id "ENSMUSG00000031511.17"; transcript_id "transcript579.chr8.nic"; exon_number "17"; exon_id "ENSMUSE00000210362.4";
chr8	IsoQuant	exon	11874505	11877149	.	+	.	gene_id "ENSMUSG00000031511.17"; transcript_id "transcript579.chr8.nic"; exon_number "18"; exon_id "ENSMUSE00000685878.3";
chr8	IsoQuant	gene	11796153	11799460	.	+	.	gene_id "novel_gene_chr8_589"; transcripts "1";
chr8	IsoQuant	transcript	11796153	11799460	.	+	.	gene_id "novel_gene_chr8_589"; transcript_id "transcript588.chr8.nnic"; exons "1";
chr8	IsoQuant	exon	11796153	11799460	.	+	.	gene_id "novel_gene_chr8_589"; transcript_id "transcript588.chr8.nnic"; exon_number "1"; exon_id "313";
chr8	IsoQuant	gene	11799355	11804842	.	+	.	gene_id "novel_gene_chr8_591"; transcripts "1";
chr8	IsoQuant	transcript	11799355	11804842	.	+	.	gene_id "novel_gene_chr8_591"; transcript_id "transcript590.chr8.nnic"; exons "1";
chr8	IsoQuant	exon	11799355	11804842	.	+	.	gene_id "novel_gene_chr8_591"; transcript_id "transcript590.chr8.nnic"; exon_number "1"; exon_id "314";
chr8	HAVANA	gene	11800380	11822816	.	-	.	gene_id "ENSMUSG00000132704.1"; transcripts "1"; gene_type "lncRNA"; gene_name "ENSMUSG00000132704";
chr8	IsoQuant	transcript	11810556	11813038	.	-	.	gene_id "ENSMUSG00000132704.1"; transcript_id "transcript602.chr8.nnic"; exons "1";
chr8	IsoQuant	exon	11810556	11813038	.	-	.	gene_id "ENSMUSG00000132704.1"; transcript_id "transcript602.chr8.nnic"; exon_number "1"; exon_id "315";
chr8	IsoQuant	gene	11841544	11844814	.	+	.	gene_id "novel_gene_chr8_601"; transcripts "1";
chr8	IsoQuant	transcript	11841544	11844814	.	+	.	gene_id "novel_gene_chr8_601"; transcript_id "transcript600.chr8.nnic"; exons "1";
chr8	IsoQuant	exon	11841544	11844814	.	+	.	gene_id "novel_gene_chr8_601"; transcript_id "transcript600.chr8.nnic"; exon_number "1"; exon_id "316";
chr8	IsoQuant	gene	11862360	11868845	.	+	.	gene_id "novel_gene_chr8_595"; transcripts "1";
chr8	IsoQuant	transcript	11862360	11868845	.	+	.	gene_id "novel_gene_chr8_595"; transcript_id "transcript594.chr8.nnic"; exons "1";
chr8	IsoQuant	exon	11862360	11868845	.	+	.	gene_id "novel_gene_chr8_595"; transcript_id "transcript594.chr8.nnic"; exon_number "1"; exon_id "317";
chr8	IsoQuant	gene	11868247	11871283	.	+	.	gene_id "novel_gene_chr8_597"; transcripts "1";
chr8	IsoQuant	transcript	11868247	11871283	.	+	.	gene_id "novel_gene_chr8_597"; transcript_id "transcript596.chr8.nnic"; exons "1";
chr8	IsoQuant	exon	11868247	11871283	.	+	.	gene_id "novel_gene_chr8_597"; transcript_id "transcript596.chr8.nnic"; exon_number "1"; exon_id "318";
chr8	HAVANA	gene	12445295	12450126	.	+	.	gene_id "ENSMUSG00000096014.2"; transcripts "1"; gene_type "protein_coding"; gene_name "Sox1"; mgi_id "MGI:98357"; tag "ncRNA_host"; havana_gene "OTTMUSG00000042315.1";
chr8	IsoQuant	transcript	12447091	12449165	.	+	.	gene_id "ENSMUSG00000096014.2"; transcript_id "transcript604.chr8.nnic"; exons "1";
chr8	IsoQuant	exon	12447091	12449165	.	+	.	gene_id "ENSMUSG00000096014.2"; transcript_id "transcript604.chr8.nnic"; exon_number "1"; exon_id "319";
chr8	HAVANA	gene	12373650	12486768	.	+	.	gene_id "ENSMUSG00000047935.20"; transcripts "1"; gene_type "lncRNA"; gene_name "Sox1ot"; mgi_id "MGI:3645522"; tag "ncRNA_host"; havana_gene "OTTMUSG00000046190.1";
chr8	HAVANA	transcript	12435771	12486768	.	+	.	gene_id "ENSMUSG00000047935.20"; transcript_id "ENSMUST00000186174.8"; exons "7"; gene_type "lncRNA"; gene_name "Sox1ot"; transcript_type "lncRNA"; transcript_name "Sox1ot-201"; transcript_support_level "5"; mgi_id "MGI:3645522"; tag "basic"; havana_gene "OTTMUSG00000046190.1"; havana_transcript "OTTMUST00000120477.1";
chr8	HAVANA	exon	12435771	12436030	.	+	.	gene_id "ENSMUSG00000047935.20"; transcript_id "ENSMUST00000186174.8"; exon_number "1"; exon_id "ENSMUSE00000894819.2"; gene_type "lncRNA"; gene_name "Sox1ot"; transcript_type "lncRNA"; transcript_name "Sox1ot-201"; transcript_support_level "5"; mgi_id "MGI:3645522"; tag "basic"; havana_gene "OTTMUSG00000046190.1"; havana_transcript "OTTMUST00000120477.1";
chr8	HAVANA	exon	12474881	12475102	.	+	.	gene_id "ENSMUSG00000047935.20"; transcript_id "ENSMUST00000186174.8"; exon_number "2"; exon_id "ENSMUSE00000890999.2"; gene_type "lncRNA"; gene_name "Sox1ot"; transcript_type "lncRNA"; transcript_name "Sox1ot-201"; transcript_support_level "5"; mgi_id "MGI:3645522"; tag "basic"; havana_gene "OTTMUSG00000046190.1"; havana_transcript "OTTMUST00000120477.1";
chr8	HAVANA	exon	12475763	12476123	.	+	.	gene_id "ENSMUSG00000047935.20"; transcript_id "ENSMUST00000186174.8"; exon_number "3"; exon_id "ENSMUSE00000910249.2"; gene_type "lncRNA"; gene_name "Sox1ot"; transcript_type "lncRNA"; transcript_name "Sox1ot-201"; transcript_support_level "5"; mgi_id "MGI:3645522"; tag "basic"; havana_gene "OTTMUSG00000046190.1"; havana_transcript "OTTMUST00000120477.1";
chr8	HAVANA	exon	12476779	12476907	.	+	.	gene_id "ENSMUSG00000047935.20"; transcript_id "ENSMUST00000186174.8"; exon_number "4"; exon_id "ENSMUSE00000873725.2"; gene_type "lncRNA"; gene_name "Sox1ot"; transcript_type "lncRNA"; transcript_name "Sox1ot-201"; transcript_support_level "5"; mgi_id "MGI:3645522"; tag "basic"; havana_gene "OTTMUSG00000046190.1"; havana_transcript "OTTMUST00000120477.1";
chr8	HAVANA	exon	12479507	12480038	.	+	.	gene_id "ENSMUSG00000047935.20"; transcript_id "ENSMUST00000186174.8"; exon_number "5"; exon_id "ENSMUSE00001332139.2"; gene_type "lncRNA"; gene_name "Sox1ot"; transcript_type "lncRNA"; transcript_name "Sox1ot-201"; transcript_support_level "5"; mgi_id "MGI:3645522"; tag "basic"; havana_gene "OTTMUSG00000046190.1"; havana_transcript "OTTMUST00000120477.1";
chr8	HAVANA	exon	12480150	12480731	.	+	.	gene_id "ENSMUSG00000047935.20"; transcript_id "ENSMUST00000186174.8"; exon_number "6"; exon_id "ENSMUSE00000518674.3"; gene_type "lncRNA"; gene_name "Sox1ot"; transcript_type "lncRNA"; transcript_name "Sox1ot-201"; transcript_support_level "5"; mgi_id "MGI:3645522"; tag "basic"; havana_gene "OTTMUSG00000046190.1"; havana_transcript "OTTMUST00000120477.1";
chr8	HAVANA	exon	12481435	12486768	.	+	.	gene_id "ENSMUSG00000047935.20"; transcript_id "ENSMUST00000186174.8"; exon_number "7"; exon_id "ENSMUSE00001318370.3"; gene_type "lncRNA"; gene_name "Sox1ot"; transcript_type "lncRNA"; transcript_name "Sox1ot-201"; transcript_support_level "5"; mgi_id "MGI:3645522"; tag "basic"; havana_gene "OTTMUSG00000046190.1"; havana_transcript "OTTMUST00000120477.1";
chr8	HAVANA	gene	12664277	12722248	.	-	.	gene_id "ENSMUSG00000000759.15"; transcripts "4"; gene_type "protein_coding"; gene_name "Tubgcp3"; mgi_id "MGI:2183752"; havana_gene "OTTMUSG00000036064.1";
chr8	HAVANA	transcript	12664277	12722248	.	-	.	gene_id "ENSMUSG00000000759.15"; transcript_id "ENSMUST00000000776.15"; exons "22"; gene_type "protein_coding"; gene_name "Tubgcp3"; transcript_type "protein_coding"; transcript_name "Tubgcp3-201"; protein_id "ENSMUSP00000000776.9"; transcript_support_level "1"; mgi_id "MGI:2183752"; tag "basic"; ccdsid "CCDS22103.1"; havana_gene "OTTMUSG00000036064.1"; havana_transcript "OTTMUST00000092612.1";
chr8	HAVANA	UTR	12722031	12722248	.	-	.	gene_id "ENSMUSG00000000759.15"; transcript_id "ENSMUST00000000776.15"; exon_number "1"; exon_id "320";
chr8	HAVANA	start_codon	12722028	12722030	.	-	.	gene_id "ENSMUSG00000000759.15"; transcript_id "ENSMUST00000000776.15"; exon_number "2"; exon_id "321";
chr8	HAVANA	exon	12721955	12722248	.	-	.	gene_id "ENSMUSG00000000759.15"; transcript_id "ENSMUST00000000776.15"; exon_number "3"; exon_id "ENSMUSE00000876465.2"; gene_type "protein_coding"; gene_name "Tubgcp3"; transcript_type "protein_coding"; transcript_name "Tubgcp3-201"; protein_id "ENSMUSP00000000776.9"; transcript_support_level "1"; mgi_id "MGI:2183752"; tag "basic"; ccdsid "CCDS22103.1"; havana_gene "OTTMUSG00000036064.1"; havana_transcript "OTTMUST00000092612.1";
chr8	HAVANA	CDS	12721955	12722030	.	-	.	gene_id "ENSMUSG00000000759.15"; transcript_id "ENSMUST00000000776.15"; exon_number "4"; exon_id "322";
chr8	HAVANA	exon	12713932	12714039	.	-	.	gene_id "ENSMUSG00000000759.15"; transcript_id "ENSMUST00000000776.15"; exon_number "5"; exon_id "ENSMUSE00001224644.2"; gene_type "protein_coding"; gene_name "Tubgcp3"; transcript_type "protein_coding"; transcript_name "Tubgcp3-201"; protein_id "ENSMUSP00000000776.9"; transcript_support_level "1"; mgi_id "MGI:2183752"; tag "basic"; ccdsid "CCDS22103.1"; havana_gene "OTTMUSG00000036064.1"; havana_transcript "OTTMUST00000092612.1";
chr8	HAVANA	CDS	12713932	12714039	.	-	.	gene_id "ENSMUSG00000000759.15"; transcript_id "ENSMUST00000000776.15"; exon_number "6"; exon_id "ENSMUSE00001224644.2"; gene_type "protein_coding"; gene_name "Tubgcp3"; transcript_type "protein_coding"; transcript_name "Tubgcp3-201"; protein_id "ENSMUSP00000000776.9"; transcript_support_level "1"; mgi_id "MGI:2183752"; tag "basic"; ccdsid "CCDS22103.1"; havana_gene "OTTMUSG00000036064.1"; havana_transcript "OTTMUST00000092612.1";
chr8	HAVANA	exon	12711300	12711367	.	-	.	gene_id "ENSMUSG00000000759.15"; transcript_id "ENSMUST00000000776.15"; exon_number "7"; exon_id "ENSMUSE00001304074.2"; gene_type "protein_coding"; gene_name "Tubgcp3"; transcript_type "protein_coding"; transcript_name "Tubgcp3-201"; protein_id "ENSMUSP00000000776.9"; transcript_support_level "1"; mgi_id "MGI:2183752"; tag "basic"; ccdsid "CCDS22103.1"; havana_gene "OTTMUSG00000036064.1"; havana_transcript "OTTMUST00000092612.1";
chr8	HAVANA	CDS	12711300	12711367	.	-	.	gene_id "ENSMUSG00000000759.15"; transcript_id "ENSMUST00000000776.15"; exon_number "8"; exon_id "ENSMUSE00001304074.2"; gene_type "protein_coding"; gene_name "Tubgcp3"; transcript_type "protein_coding"; transcript_name "Tubgcp3-201"; protein_id "ENSMUSP00000000776.9"; transcript_support_level "1"; mgi_id "MGI:2183752"; tag "basic"; ccdsid "CCDS22103.1"; havana_gene "OTTMUSG00000036064.1"; havana_transcript "OTTMUST00000092612.1";
chr8	HAVANA	exon	12708300	12708377	.	-	.	gene_id "ENSMUSG00000000759.15"; transcript_id "ENSMUST00000000776.15"; exon_number "9"; exon_id "ENSMUSE00001212402.2"; gene_type "protein_coding"; gene_name "Tubgcp3"; transcript_type "protein_coding"; transcript_name "Tubgcp3-201"; protein_id "ENSMUSP00000000776.9"; transcript_support_level "1"; mgi_id "MGI:2183752"; tag "basic"; ccdsid "CCDS22103.1"; havana_gene "OTTMUSG00000036064.1"; havana_transcript "OTTMUST00000092612.1";
chr8	HAVANA	CDS	12708300	12708377	.	-	.	gene_id "ENSMUSG00000000759.15"; transcript_id "ENSMUST00000000776.15"; exon_number "10"; exon_id "ENSMUSE00001212402.2"; gene_type "protein_coding"; gene_name "Tubgcp3"; transcript_type "protein_coding"; transcript_name "Tubgcp3-201"; protein_id "ENSMUSP00000000776.9"; transcript_support_level "1"; mgi_id "MGI:2183752"; tag "basic"; ccdsid "CCDS22103.1"; havana_gene "OTTMUSG00000036064.1"; havana_transcript "OTTMUST00000092612.1";
chr8	HAVANA	exon	12707446	12707657	.	-	.	gene_id "ENSMUSG00000000759.15"; transcript_id "ENSMUST00000000776.15"; exon_number "11"; exon_id "ENSMUSE00001269459.2"; gene_type "protein_coding"; gene_name "Tubgcp3"; transcript_type "protein_coding"; transcript_name "Tubgcp3-201"; protein_id "ENSMUSP00000000776.9"; transcript_support_level "1"; mgi_id "MGI:2183752"; tag "basic"; ccdsid "CCDS22103.1"; havana_gene "OTTMUSG00000036064.1"; havana_transcript "OTTMUST00000092612.1";
chr8	HAVANA	CDS	12707446	12707657	.	-	.	gene_id "ENSMUSG00000000759.15"; transcript_id "ENSMUST00000000776.15"; exon_number "12"; exon_id "ENSMUSE00001269459.2"; gene_type "protein_coding"; gene_name "Tubgcp3"; transcript_type "protein_coding"; transcript_name "Tubgcp3-201"; protein_id "ENSMUSP00000000776.9"; transcript_support_level "1"; mgi_id "MGI:2183752"; tag "basic"; ccdsid "CCDS22103.1"; havana_gene "OTTMUSG00000036064.1"; havana_transcript "OTTMUST00000092612.1";
chr8	HAVANA	exon	12705806	12705978	.	-	.	gene_id "ENSMUSG00000000759.15"; transcript_id "ENSMUST00000000776.15"; exon_number "13"; exon_id "ENSMUSE00001213304.2"; gene_type "protein_coding"; gene_name "Tubgcp3"; transcript_type "protein_coding"; transcript_name "Tubgcp3-201"; protein_id "ENSMUSP00000000776.9"; transcript_support_level "1"; mgi_id "MGI:2183752"; tag "basic"; ccdsid "CCDS22103.1"; havana_gene "OTTMUSG00000036064.1"; havana_transcript "OTTMUST00000092612.1";
chr8	HAVANA	CDS	12705806	12705978	.	-	.	gene_id "ENSMUSG00000000759.15"; transcript_id "ENSMUST00000000776.15"; exon_number "14"; exon_id "ENSMUSE00001213304.2"; gene_type "protein_coding"; gene_name "Tubgcp3"; transcript_type "protein_coding"; transcript_name "Tubgcp3-201"; protein_id "ENSMUSP00000000776.9"; transcript_support_level "1"; mgi_id "MGI:2183752"; tag "basic"; ccdsid "CCDS22103.1"; havana_gene "OTTMUSG00000036064.1"; havana_transcript "OTTMUST00000092612.1";
chr8	HAVANA	exon	12704234	12704352	.	-	.	gene_id "ENSMUSG00000000759.15"; transcript_id "ENSMUST00000000776.15"; exon_number "15"; exon_id "ENSMUSE00001293928.2"; gene_type "protein_coding"; gene_name "Tubgcp3"; transcript_type "protein_coding"; transcript_name "Tubgcp3-201"; protein_id "ENSMUSP00000000776.9"; transcript_support_level "1"; mgi_id "MGI:2183752"; tag "basic"; ccdsid "CCDS22103.1"; havana_gene "OTTMUSG00000036064.1"; havana_transcript "OTTMUST00000092612.1";
chr8	HAVANA	CDS	12704234	12704352	.	-	.	gene_id "ENSMUSG00000000759.15"; transcript_id "ENSMUST00000000776.15"; exon_number "16"; exon_id "ENSMUSE00001293928.2"; gene_type "protein_coding"; gene_name "Tubgcp3"; transcript_type "protein_coding"; transcript_name "Tubgcp3-201"; protein_id "ENSMUSP00000000776.9"; transcript_support_level "1"; mgi_id "MGI:2183752"; tag "basic"; ccdsid "CCDS22103.1"; havana_gene "OTTMUSG00000036064.1"; havana_transcript "OTTMUST00000092612.1";
chr8	HAVANA	exon	12703364	12703489	.	-	.	gene_id "ENSMUSG00000000759.15"; transcript_id "ENSMUST00000000776.15"; exon_number "17"; exon_id "ENSMUSE00001206416.2"; gene_type "protein_coding"; gene_name "Tubgcp3"; transcript_type "protein_coding"; transcript_name "Tubgcp3-201"; protein_id "ENSMUSP00000000776.9"; transcript_support_level "1"; mgi_id "MGI:2183752"; tag "basic"; ccdsid "CCDS22103.1"; havana_gene "OTTMUSG00000036064.1"; havana_transcript "OTTMUST00000092612.1";
chr8	HAVANA	CDS	12703364	12703489	.	-	.	gene_id "ENSMUSG00000000759.15"; transcript_id "ENSMUST00000000776.15"; exon_number "18"; exon_id "ENSMUSE00001206416.2"; gene_type "protein_coding"; gene_name "Tubgcp3"; transcript_type "protein_coding"; transcript_name "Tubgcp3-201"; protein_id "ENSMUSP00000000776.9"; transcript_support_level "1"; mgi_id "MGI:2183752"; tag "basic"; ccdsid "CCDS22103.1"; havana_gene "OTTMUSG00000036064.1"; havana_transcript "OTTMUST00000092612.1";
chr8	HAVANA	exon	12700154	12700222	.	-	.	gene_id "ENSMUSG00000000759.15"; transcript_id "ENSMUST00000000776.15"; exon_number "19"; exon_id "ENSMUSE00001295284.2"; gene_type "protein_coding"; gene_name "Tubgcp3"; transcript_type "protein_coding"; transcript_name "Tubgcp3-201"; protein_id "ENSMUSP00000000776.9"; transcript_support_level "1"; mgi_id "MGI:2183752"; tag "basic"; ccdsid "CCDS22103.1"; havana_gene "OTTMUSG00000036064.1"; havana_transcript "OTTMUST00000092612.1";
chr8	HAVANA	CDS	12700154	12700222	.	-	.	gene_id "ENSMUSG00000000759.15"; transcript_id "ENSMUST00000000776.15"; exon_number "20"; exon_id "ENSMUSE00001295284.2"; gene_type "protein_coding"; gene_name "Tubgcp3"; transcript_type "protein_coding"; transcript_name "Tubgcp3-201"; protein_id "ENSMUSP00000000776.9"; transcript_support_level "1"; mgi_id "MGI:2183752"; tag "basic"; ccdsid "CCDS22103.1"; havana_gene "OTTMUSG00000036064.1"; havana_transcript "OTTMUST00000092612.1";
chr8	HAVANA	exon	12699690	12699822	.	-	.	gene_id "ENSMUSG00000000759.15"; transcript_id "ENSMUST00000000776.15"; exon_number "21"; exon_id "ENSMUSE00001276266.2"; gene_type "protein_coding"; gene_name "Tubgcp3"; transcript_type "protein_coding"; transcript_name "Tubgcp3-201"; protein_id "ENSMUSP00000000776.9"; transcript_support_level "1"; mgi_id "MGI:2183752"; tag "basic"; ccdsid "CCDS22103.1"; havana_gene "OTTMUSG00000036064.1"; havana_transcript "OTTMUST00000092612.1";
chr8	HAVANA	CDS	12699690	12699822	.	-	.	gene_id "ENSMUSG00000000759.15"; transcript_id "ENSMUST00000000776.15"; exon_number "22"; exon_id "ENSMUSE00001276266.2"; gene_type "protein_coding"; gene_name "Tubgcp3"; transcript_type "protein_coding"; transcript_name "Tubgcp3-201"; protein_id "ENSMUSP00000000776.9"; transcript_support_level "1"; mgi_id "MGI:2183752"; tag "basic"; ccdsid "CCDS22103.1"; havana_gene "OTTMUSG00000036064.1"; havana_transcript "OTTMUST00000092612.1";
chr8	HAVANA	exon	12698621	12698787	.	-	.	gene_id "ENSMUSG00000000759.15"; transcript_id "ENSMUST00000000776.15"; exon_number "23"; exon_id "ENSMUSE00001311783.2"; gene_type "protein_coding"; gene_name "Tubgcp3"; transcript_type "protein_coding"; transcript_name "Tubgcp3-201"; protein_id "ENSMUSP00000000776.9"; transcript_support_level "1"; mgi_id "MGI:2183752"; tag "basic"; ccdsid "CCDS22103.1"; havana_gene "OTTMUSG00000036064.1"; havana_transcript "OTTMUST00000092612.1";
chr8	HAVANA	CDS	12698621	12698787	.	-	.	gene_id "ENSMUSG00000000759.15"; transcript_id "ENSMUST00000000776.15"; exon_number "24"; exon_id "ENSMUSE00001311783.2"; gene_type "protein_coding"; gene_name "Tubgcp3"; transcript_type "protein_coding"; transcript_name "Tubgcp3-201"; protein_id "ENSMUSP00000000776.9"; transcript_support_level "1"; mgi_id "MGI:2183752"; tag "basic"; ccdsid "CCDS22103.1"; havana_gene "OTTMUSG00000036064.1"; havana_transcript "OTTMUST00000092612.1";
chr8	HAVANA	exon	12691097	12691207	.	-	.	gene_id "ENSMUSG00000000759.15"; transcript_id "ENSMUST00000000776.15"; exon_number "25"; exon_id "ENSMUSE00001241036.2"; gene_type "protein_coding"; gene_name "Tubgcp3"; transcript_type "protein_coding"; transcript_name "Tubgcp3-201"; protein_id "ENSMUSP00000000776.9"; transcript_support_level "1"; mgi_id "MGI:2183752"; tag "basic"; ccdsid "CCDS22103.1"; havana_gene "OTTMUSG00000036064.1"; havana_transcript "OTTMUST00000092612.1";
chr8	HAVANA	CDS	12691097	12691207	.	-	.	gene_id "ENSMUSG00000000759.15"; transcript_id "ENSMUST00000000776.15"; exon_number "26"; exon_id "ENSMUSE00001241036.2"; gene_type "protein_coding"; gene_name "Tubgcp3"; transcript_type "protein_coding"; transcript_name "Tubgcp3-201"; protein_id "ENSMUSP00000000776.9"; transcript_support_level "1"; mgi_id "MGI:2183752"; tag "basic"; ccdsid "CCDS22103.1"; havana_gene "OTTMUSG00000036064.1"; havana_transcript "OTTMUST00000092612.1";
chr8	HAVANA	exon	12690701	12690809	.	-	.	gene_id "ENSMUSG00000000759.15"; transcript_id "ENSMUST00000000776.15"; exon_number "27"; exon_id "ENSMUSE00001217198.2"; gene_type "protein_coding"; gene_name "Tubgcp3"; transcript_type "protein_coding"; transcript_name "Tubgcp3-201"; protein_id "ENSMUSP00000000776.9"; transcript_support_level "1"; mgi_id "MGI:2183752"; tag "basic"; ccdsid "CCDS22103.1"; havana_gene "OTTMUSG00000036064.1"; havana_transcript "OTTMUST00000092612.1";
chr8	HAVANA	CDS	12690701	12690809	.	-	.	gene_id "ENSMUSG00000000759.15"; transcript_id "ENSMUST00000000776.15"; exon_number "28"; exon_id "ENSMUSE00001217198.2"; gene_type "protein_coding"; gene_name "Tubgcp3"; transcript_type "protein_coding"; transcript_name "Tubgcp3-201"; protein_id "ENSMUSP00000000776.9"; transcript_support_level "1"; mgi_id "MGI:2183752"; tag "basic"; ccdsid "CCDS22103.1"; havana_gene "OTTMUSG00000036064.1"; havana_transcript "OTTMUST00000092612.1";
chr8	HAVANA	exon	12689526	12689715	.	-	.	gene_id "ENSMUSG00000000759.15"; transcript_id "ENSMUST00000000776.15"; exon_number "29"; exon_id "ENSMUSE00001235138.2"; gene_type "protein_coding"; gene_name "Tubgcp3"; transcript_type "protein_coding"; transcript_name "Tubgcp3-201"; protein_id "ENSMUSP00000000776.9"; transcript_support_level "1"; mgi_id "MGI:2183752"; tag "basic"; ccdsid "CCDS22103.1"; havana_gene "OTTMUSG00000036064.1"; havana_transcript "OTTMUST00000092612.1";
chr8	HAVANA	CDS	12689526	12689715	.	-	.	gene_id "ENSMUSG00000000759.15"; transcript_id "ENSMUST00000000776.15"; exon_number "30"; exon_id "ENSMUSE00001235138.2"; gene_type "protein_coding"; gene_name "Tubgcp3"; transcript_type "protein_coding"; transcript_name "Tubgcp3-201"; protein_id "ENSMUSP00000000776.9"; transcript_support_level "1"; mgi_id "MGI:2183752"; tag "basic"; ccdsid "CCDS22103.1"; havana_gene "OTTMUSG00000036064.1"; havana_transcript "OTTMUST00000092612.1";
chr8	HAVANA	exon	12687667	12687802	.	-	.	gene_id "ENSMUSG00000000759.15"; transcript_id "ENSMUST00000000776.15"; exon_number "31"; exon_id "ENSMUSE00001213848.2"; gene_type "protein_coding"; gene_name "Tubgcp3"; transcript_type "protein_coding"; transcript_name "Tubgcp3-201"; protein_id "ENSMUSP00000000776.9"; transcript_support_level "1"; mgi_id "MGI:2183752"; tag "basic"; ccdsid "CCDS22103.1"; havana_gene "OTTMUSG00000036064.1"; havana_transcript "OTTMUST00000092612.1";
chr8	HAVANA	CDS	12687667	12687802	.	-	.	gene_id "ENSMUSG00000000759.15"; transcript_id "ENSMUST00000000776.15"; exon_number "32"; exon_id "ENSMUSE00001213848.2"; gene_type "protein_coding"; gene_name "Tubgcp3"; transcript_type "protein_coding"; transcript_name "Tubgcp3-201"; protein_id "ENSMUSP00000000776.9"; transcript_support_level "1"; mgi_id "MGI:2183752"; tag "basic"; ccdsid "CCDS22103.1"; havana_gene "OTTMUSG00000036064.1"; havana_transcript "OTTMUST00000092612.1";
chr8	HAVANA	exon	12686946	12687014	.	-	.	gene_id "ENSMUSG00000000759.15"; transcript_id "ENSMUST00000000776.15"; exon_number "33"; exon_id "ENSMUSE00001252337.2"; gene_type "protein_coding"; gene_name "Tubgcp3"; transcript_type "protein_coding"; transcript_name "Tubgcp3-201"; protein_id "ENSMUSP00000000776.9"; transcript_support_level "1"; mgi_id "MGI:2183752"; tag "basic"; ccdsid "CCDS22103.1"; havana_gene "OTTMUSG00000036064.1"; havana_transcript "OTTMUST00000092612.1";
chr8	HAVANA	CDS	12686946	12687014	.	-	.	gene_id "ENSMUSG00000000759.15"; transcript_id "ENSMUST00000000776.15"; exon_number "34"; exon_id "ENSMUSE00001252337.2"; gene_type "protein_coding"; gene_name "Tubgcp3"; transcript_type "protein_coding"; transcript_name "Tubgcp3-201"; protein_id "ENSMUSP00000000776.9"; transcript_support_level "1"; mgi_id "MGI:2183752"; tag "basic"; ccdsid "CCDS22103.1"; havana_gene "OTTMUSG00000036064.1"; havana_transcript "OTTMUST00000092612.1";
chr8	HAVANA	exon	12682238	12682373	.	-	.	gene_id "ENSMUSG00000000759.15"; transcript_id "ENSMUST00000000776.15"; exon_number "35"; exon_id "ENSMUSE00001281504.2"; gene_type "protein_coding"; gene_name "Tubgcp3"; transcript_type "protein_coding"; transcript_name "Tubgcp3-201"; protein_id "ENSMUSP00000000776.9"; transcript_support_level "1"; mgi_id "MGI:2183752"; tag "basic"; ccdsid "CCDS22103.1"; havana_gene "OTTMUSG00000036064.1"; havana_transcript "OTTMUST00000092612.1";
chr8	HAVANA	CDS	12682238	12682373	.	-	.	gene_id "ENSMUSG00000000759.15"; transcript_id "ENSMUST00000000776.15"; exon_number "36"; exon_id "ENSMUSE00001281504.2"; gene_type "protein_coding"; gene_name "Tubgcp3"; transcript_type "protein_coding"; transcript_name "Tubgcp3-201"; protein_id "ENSMUSP00000000776.9"; transcript_support_level "1"; mgi_id "MGI:2183752"; tag "basic"; ccdsid "CCDS22103.1"; havana_gene "OTTMUSG00000036064.1"; havana_transcript "OTTMUST00000092612.1";
chr8	HAVANA	exon	12675025	12675113	.	-	.	gene_id "ENSMUSG00000000759.15"; transcript_id "ENSMUST00000000776.15"; exon_number "37"; exon_id "ENSMUSE00001254630.2"; gene_type "protein_coding"; gene_name "Tubgcp3"; transcript_type "protein_coding"; transcript_name "Tubgcp3-201"; protein_id "ENSMUSP00000000776.9"; transcript_support_level "1"; mgi_id "MGI:2183752"; tag "basic"; ccdsid "CCDS22103.1"; havana_gene "OTTMUSG00000036064.1"; havana_transcript "OTTMUST00000092612.1";
chr8	HAVANA	CDS	12675025	12675113	.	-	.	gene_id "ENSMUSG00000000759.15"; transcript_id "ENSMUST00000000776.15"; exon_number "38"; exon_id "ENSMUSE00001254630.2"; gene_type "protein_coding"; gene_name "Tubgcp3"; transcript_type "protein_coding"; transcript_name "Tubgcp3-201"; protein_id "ENSMUSP00000000776.9"; transcript_support_level "1"; mgi_id "MGI:2183752"; tag "basic"; ccdsid "CCDS22103.1"; havana_gene "OTTMUSG00000036064.1"; havana_transcript "OTTMUST00000092612.1";
chr8	HAVANA	exon	12674818	12674949	.	-	.	gene_id "ENSMUSG00000000759.15"; transcript_id "ENSMUST00000000776.15"; exon_number "39"; exon_id "ENSMUSE00001270269.2"; gene_type "protein_coding"; gene_name "Tubgcp3"; transcript_type "protein_coding"; transcript_name "Tubgcp3-201"; protein_id "ENSMUSP00000000776.9"; transcript_support_level "1"; mgi_id "MGI:2183752"; tag "basic"; ccdsid "CCDS22103.1"; havana_gene "OTTMUSG00000036064.1"; havana_transcript "OTTMUST00000092612.1";
chr8	HAVANA	CDS	12674818	12674949	.	-	.	gene_id "ENSMUSG00000000759.15"; transcript_id "ENSMUST00000000776.15"; exon_number "40"; exon_id "ENSMUSE00001270269.2"; gene_type "protein_coding"; gene_name "Tubgcp3"; transcript_type "protein_coding"; transcript_name "Tubgcp3-201"; protein_id "ENSMUSP00000000776.9"; transcript_support_level "1"; mgi_id "MGI:2183752"; tag "basic"; ccdsid "CCDS22103.1"; havana_gene "OTTMUSG00000036064.1"; havana_transcript "OTTMUST00000092612.1";
chr8	HAVANA	exon	12671799	12671939	.	-	.	gene_id "ENSMUSG00000000759.15"; transcript_id "ENSMUST00000000776.15"; exon_number "41"; exon_id "ENSMUSE00001295917.2"; gene_type "protein_coding"; gene_name "Tubgcp3"; transcript_type "protein_coding"; transcript_name "Tubgcp3-201"; protein_id "ENSMUSP00000000776.9"; transcript_support_level "1"; mgi_id "MGI:2183752"; tag "basic"; ccdsid "CCDS22103.1"; havana_gene "OTTMUSG00000036064.1"; havana_transcript "OTTMUST00000092612.1";
chr8	HAVANA	CDS	12671799	12671939	.	-	.	gene_id "ENSMUSG00000000759.15"; transcript_id "ENSMUST00000000776.15"; exon_number "42"; exon_id "ENSMUSE00001295917.2"; gene_type "protein_coding"; gene_name "Tubgcp3"; transcript_type "protein_coding"; transcript_name "Tubgcp3-201"; protein_id "ENSMUSP00000000776.9"; transcript_support_level "1"; mgi_id "MGI:2183752"; tag "basic"; ccdsid "CCDS22103.1"; havana_gene "OTTMUSG00000036064.1"; havana_transcript "OTTMUST00000092612.1";
chr8	HAVANA	exon	12666022	12666138	.	-	.	gene_id "ENSMUSG00000000759.15"; transcript_id "ENSMUST00000000776.15"; exon_number "43"; exon_id "ENSMUSE00001273166.2"; gene_type "protein_coding"; gene_name "Tubgcp3"; transcript_type "protein_coding"; transcript_name "Tubgcp3-201"; protein_id "ENSMUSP00000000776.9"; transcript_support_level "1"; mgi_id "MGI:2183752"; tag "basic"; ccdsid "CCDS22103.1"; havana_gene "OTTMUSG00000036064.1"; havana_transcript "OTTMUST00000092612.1";
chr8	HAVANA	CDS	12666022	12666138	.	-	.	gene_id "ENSMUSG00000000759.15"; transcript_id "ENSMUST00000000776.15"; exon_number "44"; exon_id "ENSMUSE00001273166.2"; gene_type "protein_coding"; gene_name "Tubgcp3"; transcript_type "protein_coding"; transcript_name "Tubgcp3-201"; protein_id "ENSMUSP00000000776.9"; transcript_support_level "1"; mgi_id "MGI:2183752"; tag "basic"; ccdsid "CCDS22103.1"; havana_gene "OTTMUSG00000036064.1"; havana_transcript "OTTMUST00000092612.1";
chr8	HAVANA	CDS	12665141	12665296	.	-	.	gene_id "ENSMUSG00000000759.15"; transcript_id "ENSMUST00000000776.15"; exon_number "45"; exon_id "323";
chr8	HAVANA	stop_codon	12665138	12665140	.	-	.	gene_id "ENSMUSG00000000759.15"; transcript_id "ENSMUST00000000776.15"; exon_number "46"; exon_id "324";
chr8	HAVANA	exon	12664277	12665296	.	-	.	gene_id "ENSMUSG00000000759.15"; transcript_id "ENSMUST00000000776.15"; exon_number "47"; exon_id "ENSMUSE00001308093.2"; gene_type "protein_coding"; gene_name "Tubgcp3"; transcript_type "protein_coding"; transcript_name "Tubgcp3-201"; protein_id "ENSMUSP00000000776.9"; transcript_support_level "1"; mgi_id "MGI:2183752"; tag "basic"; ccdsid "CCDS22103.1"; havana_gene "OTTMUSG00000036064.1"; havana_transcript "OTTMUST00000092612.1";
chr8	HAVANA	UTR	12664277	12665140	.	-	.	gene_id "ENSMUSG00000000759.15"; transcript_id "ENSMUST00000000776.15"; exon_number "48"; exon_id "325";
chr8	IsoQuant	transcript	12664279	12722160	.	-	.	gene_id "ENSMUSG00000000759.15"; transcript_id "transcript615.chr8.nnic"; exons "22";
chr8	IsoQuant	exon	12721955	12722160	.	-	.	gene_id "ENSMUSG00000000759.15"; transcript_id "transcript615.chr8.nnic"; exon_number "1"; exon_id "326";
chr8	IsoQuant	exon	12713932	12714039	.	-	.	gene_id "ENSMUSG00000000759.15"; transcript_id "transcript615.chr8.nnic"; exon_number "2"; exon_id "ENSMUSE00001224644.2";
chr8	IsoQuant	exon	12711300	12711367	.	-	.	gene_id "ENSMUSG00000000759.15"; transcript_id "transcript615.chr8.nnic"; exon_number "3"; exon_id "ENSMUSE00001304074.2";
chr8	IsoQuant	exon	12708300	12708377	.	-	.	gene_id "ENSMUSG00000000759.15"; transcript_id "transcript615.chr8.nnic"; exon_number "4"; exon_id "ENSMUSE00001212402.2";
chr8	IsoQuant	exon	12707446	12707657	.	-	.	gene_id "ENSMUSG00000000759.15"; transcript_id "transcript615.chr8.nnic"; exon_number "5"; exon_id "ENSMUSE00001269459.2";
chr8	IsoQuant	exon	12705806	12705978	.	-	.	gene_id "ENSMUSG00000000759.15"; transcript_id "transcript615.chr8.nnic"; exon_number "6"; exon_id "ENSMUSE00001213304.2";
chr8	IsoQuant	exon	12704234	12704352	.	-	.	gene_id "ENSMUSG00000000759.15"; transcript_id "transcript615.chr8.nnic"; exon_number "7"; exon_id "ENSMUSE00001293928.2";
chr8	IsoQuant	exon	12703364	12703489	.	-	.	gene_id "ENSMUSG00000000759.15"; transcript_id "transcript615.chr8.nnic"; exon_number "8"; exon_id "ENSMUSE00001206416.2";
chr8	IsoQuant	exon	12700154	12700222	.	-	.	gene_id "ENSMUSG00000000759.15"; transcript_id "transcript615.chr8.nnic"; exon_number "9"; exon_id "ENSMUSE00001295284.2";
chr8	IsoQuant	exon	12699690	12699822	.	-	.	gene_id "ENSMUSG00000000759.15"; transcript_id "transcript615.chr8.nnic"; exon_number "10"; exon_id "ENSMUSE00001276266.2";
chr8	IsoQuant	exon	12698621	12698787	.	-	.	gene_id "ENSMUSG00000000759.15"; transcript_id "transcript615.chr8.nnic"; exon_number "11"; exon_id "ENSMUSE00001311783.2";
chr8	IsoQuant	exon	12691097	12691207	.	-	.	gene_id "ENSMUSG00000000759.15"; transcript_id "transcript615.chr8.nnic"; exon_number "12"; exon_id "ENSMUSE00001241036.2";
chr8	IsoQuant	exon	12690701	12690809	.	-	.	gene_id "ENSMUSG00000000759.15"; transcript_id "transcript615.chr8.nnic"; exon_number "13"; exon_id "ENSMUSE00001217198.2";
chr8	IsoQuant	exon	12689526	12689715	.	-	.	gene_id "ENSMUSG00000000759.15"; transcript_id "transcript615.chr8.nnic"; exon_number "14"; exon_id "ENSMUSE00001235138.2";
chr8	IsoQuant	exon	12687667	12688986	.	-	.	gene_id "ENSMUSG00000000759.15"; transcript_id "transcript615.chr8.nnic"; exon_number "15"; exon_id "327";
chr8	IsoQuant	exon	12686946	12687014	.	-	.	gene_id "ENSMUSG00000000759.15"; transcript_id "transcript615.chr8.nnic"; exon_number "16"; exon_id "ENSMUSE00001252337.2";
chr8	IsoQuant	exon	12682238	12682373	.	-	.	gene_id "ENSMUSG00000000759.15"; transcript_id "transcript615.chr8.nnic"; exon_number "17"; exon_id "ENSMUSE00001281504.2";
chr8	IsoQuant	exon	12675025	12675113	.	-	.	gene_id "ENSMUSG00000000759.15"; transcript_id "transcript615.chr8.nnic"; exon_number "18"; exon_id "ENSMUSE00001254630.2";
chr8	IsoQuant	exon	12674818	12674949	.	-	.	gene_id "ENSMUSG00000000759.15"; transcript_id "transcript615.chr8.nnic"; exon_number "19"; exon_id "ENSMUSE00001270269.2";
chr8	IsoQuant	exon	12671799	12671939	.	-	.	gene_id "ENSMUSG00000000759.15"; transcript_id "transcript615.chr8.nnic"; exon_number "20"; exon_id "ENSMUSE00001295917.2";
chr8	IsoQuant	exon	12666022	12666138	.	-	.	gene_id "ENSMUSG00000000759.15"; transcript_id "transcript615.chr8.nnic"; exon_number "21"; exon_id "ENSMUSE00001273166.2";
chr8	IsoQuant	exon	12664279	12665296	.	-	.	gene_id "ENSMUSG00000000759.15"; transcript_id "transcript615.chr8.nnic"; exon_number "22"; exon_id "ENSMUSE00000899431.2";
chr8	IsoQuant	transcript	12664279	12722160	.	-	.	gene_id "ENSMUSG00000000759.15"; transcript_id "transcript617.chr8.nic"; exons "21";
chr8	IsoQuant	exon	12721955	12722160	.	-	.	gene_id "ENSMUSG00000000759.15"; transcript_id "transcript617.chr8.nic"; exon_number "1"; exon_id "chr8.326";
chr8	IsoQuant	exon	12713932	12714039	.	-	.	gene_id "ENSMUSG00000000759.15"; transcript_id "transcript617.chr8.nic"; exon_number "2"; exon_id "ENSMUSE00001224644.2";
chr8	IsoQuant	exon	12711300	12711367	.	-	.	gene_id "ENSMUSG00000000759.15"; transcript_id "transcript617.chr8.nic"; exon_number "3"; exon_id "ENSMUSE00001304074.2";
chr8	IsoQuant	exon	12708300	12708377	.	-	.	gene_id "ENSMUSG00000000759.15"; transcript_id "transcript617.chr8.nic"; exon_number "4"; exon_id "ENSMUSE00001212402.2";
chr8	IsoQuant	exon	12707446	12707657	.	-	.	gene_id "ENSMUSG00000000759.15"; transcript_id "transcript617.chr8.nic"; exon_number "5"; exon_id "ENSMUSE00001269459.2";
chr8	IsoQuant	exon	12705806	12705978	.	-	.	gene_id "ENSMUSG00000000759.15"; transcript_id "transcript617.chr8.nic"; exon_number "6"; exon_id "ENSMUSE00001213304.2";
chr8	IsoQuant	exon	12704234	12704352	.	-	.	gene_id "ENSMUSG00000000759.15"; transcript_id "transcript617.chr8.nic"; exon_number "7"; exon_id "ENSMUSE00001293928.2";
chr8	IsoQuant	exon	12703364	12703489	.	-	.	gene_id "ENSMUSG00000000759.15"; transcript_id "transcript617.chr8.nic"; exon_number "8"; exon_id "ENSMUSE00001206416.2";
chr8	IsoQuant	exon	12700154	12700222	.	-	.	gene_id "ENSMUSG00000000759.15"; transcript_id "transcript617.chr8.nic"; exon_number "9"; exon_id "ENSMUSE00001295284.2";
chr8	IsoQuant	exon	12698621	12699822	.	-	.	gene_id "ENSMUSG00000000759.15"; transcript_id "transcript617.chr8.nic"; exon_number "10"; exon_id "ENSMUSE00000881557.2";
chr8	IsoQuant	exon	12691097	12691207	.	-	.	gene_id "ENSMUSG00000000759.15"; transcript_id "transcript617.chr8.nic"; exon_number "11"; exon_id "ENSMUSE00001241036.2";
chr8	IsoQuant	exon	12690701	12690809	.	-	.	gene_id "ENSMUSG00000000759.15"; transcript_id "transcript617.chr8.nic"; exon_number "12"; exon_id "ENSMUSE00001217198.2";
chr8	IsoQuant	exon	12689526	12689715	.	-	.	gene_id "ENSMUSG00000000759.15"; transcript_id "transcript617.chr8.nic"; exon_number "13"; exon_id "ENSMUSE00001235138.2";
chr8	IsoQuant	exon	12687667	12687802	.	-	.	gene_id "ENSMUSG00000000759.15"; transcript_id "transcript617.chr8.nic"; exon_number "14"; exon_id "ENSMUSE00001213848.2";
chr8	IsoQuant	exon	12686946	12687014	.	-	.	gene_id "ENSMUSG00000000759.15"; transcript_id "transcript617.chr8.nic"; exon_number "15"; exon_id "ENSMUSE00001252337.2";
chr8	IsoQuant	exon	12682238	12682373	.	-	.	gene_id "ENSMUSG00000000759.15"; transcript_id "transcript617.chr8.nic"; exon_number "16"; exon_id "ENSMUSE00001281504.2";
chr8	IsoQuant	exon	12675025	12675113	.	-	.	gene_id "ENSMUSG00000000759.15"; transcript_id "transcript617.chr8.nic"; exon_number "17"; exon_id "ENSMUSE00001254630.2";
chr8	IsoQuant	exon	12674818	12674949	.	-	.	gene_id "ENSMUSG00000000759.15"; transcript_id "transcript617.chr8.nic"; exon_number "18"; exon_id "ENSMUSE00001270269.2";
chr8	IsoQuant	exon	12671799	12671939	.	-	.	gene_id "ENSMUSG00000000759.15"; transcript_id "transcript617.chr8.nic"; exon_number "19"; exon_id "ENSMUSE00001295917.2";
chr8	IsoQuant	exon	12666022	12666138	.	-	.	gene_id "ENSMUSG00000000759.15"; transcript_id "transcript617.chr8.nic"; exon_number "20"; exon_id "ENSMUSE00001273166.2";
chr8	IsoQuant	exon	12664279	12665296	.	-	.	gene_id "ENSMUSG00000000759.15"; transcript_id "transcript617.chr8.nic"; exon_number "21"; exon_id "ENSMUSE00000899431.2";
chr8	HAVANA	transcript	12664277	12722099	.	-	.	gene_id "ENSMUSG00000000759.15"; transcript_id "ENSMUST00000164774.8"; exons "21"; gene_type "protein_coding"; gene_name "Tubgcp3"; transcript_type "nonsense_mediated_decay"; transcript_name "Tubgcp3-203"; protein_id "ENSMUSP00000127741.2"; transcript_support_level "1"; mgi_id "MGI:2183752"; havana_gene "OTTMUSG00000036064.1"; havana_transcript "OTTMUST00000092611.1";
chr8	HAVANA	UTR	12722031	12722099	.	-	.	gene_id "ENSMUSG00000000759.15"; transcript_id "ENSMUST00000164774.8"; exon_number "1"; exon_id "328";
chr8	HAVANA	start_codon	12722028	12722030	.	-	.	gene_id "ENSMUSG00000000759.15"; transcript_id "ENSMUST00000164774.8"; exon_number "2"; exon_id "chr8.321";
chr8	HAVANA	exon	12721955	12722099	.	-	.	gene_id "ENSMUSG00000000759.15"; transcript_id "ENSMUST00000164774.8"; exon_number "3"; exon_id "ENSMUSE00000887363.2"; gene_type "protein_coding"; gene_name "Tubgcp3"; transcript_type "nonsense_mediated_decay"; transcript_name "Tubgcp3-203"; protein_id "ENSMUSP00000127741.2"; transcript_support_level "1"; mgi_id "MGI:2183752"; havana_gene "OTTMUSG00000036064.1"; havana_transcript "OTTMUST00000092611.1";
chr8	HAVANA	CDS	12721955	12722030	.	-	.	gene_id "ENSMUSG00000000759.15"; transcript_id "ENSMUST00000164774.8"; exon_number "4"; exon_id "chr8.322";
chr8	HAVANA	exon	12713932	12714039	.	-	.	gene_id "ENSMUSG00000000759.15"; transcript_id "ENSMUST00000164774.8"; exon_number "5"; exon_id "ENSMUSE00001224644.2"; gene_type "protein_coding"; gene_name "Tubgcp3"; transcript_type "nonsense_mediated_decay"; transcript_name "Tubgcp3-203"; protein_id "ENSMUSP00000127741.2"; transcript_support_level "1"; mgi_id "MGI:2183752"; havana_gene "OTTMUSG00000036064.1"; havana_transcript "OTTMUST00000092611.1";
chr8	HAVANA	CDS	12713932	12714039	.	-	.	gene_id "ENSMUSG00000000759.15"; transcript_id "ENSMUST00000164774.8"; exon_number "6"; exon_id "ENSMUSE00001224644.2"; gene_type "protein_coding"; gene_name "Tubgcp3"; transcript_type "nonsense_mediated_decay"; transcript_name "Tubgcp3-203"; protein_id "ENSMUSP00000127741.2"; transcript_support_level "1"; mgi_id "MGI:2183752"; havana_gene "OTTMUSG00000036064.1"; havana_transcript "OTTMUST00000092611.1";
chr8	HAVANA	exon	12711300	12711367	.	-	.	gene_id "ENSMUSG00000000759.15"; transcript_id "ENSMUST00000164774.8"; exon_number "7"; exon_id "ENSMUSE00001304074.2"; gene_type "protein_coding"; gene_name "Tubgcp3"; transcript_type "nonsense_mediated_decay"; transcript_name "Tubgcp3-203"; protein_id "ENSMUSP00000127741.2"; transcript_support_level "1"; mgi_id "MGI:2183752"; havana_gene "OTTMUSG00000036064.1"; havana_transcript "OTTMUST00000092611.1";
chr8	HAVANA	CDS	12711300	12711367	.	-	.	gene_id "ENSMUSG00000000759.15"; transcript_id "ENSMUST00000164774.8"; exon_number "8"; exon_id "ENSMUSE00001304074.2"; gene_type "protein_coding"; gene_name "Tubgcp3"; transcript_type "nonsense_mediated_decay"; transcript_name "Tubgcp3-203"; protein_id "ENSMUSP00000127741.2"; transcript_support_level "1"; mgi_id "MGI:2183752"; havana_gene "OTTMUSG00000036064.1"; havana_transcript "OTTMUST00000092611.1";
chr8	HAVANA	exon	12708300	12708377	.	-	.	gene_id "ENSMUSG00000000759.15"; transcript_id "ENSMUST00000164774.8"; exon_number "9"; exon_id "ENSMUSE00001212402.2"; gene_type "protein_coding"; gene_name "Tubgcp3"; transcript_type "nonsense_mediated_decay"; transcript_name "Tubgcp3-203"; protein_id "ENSMUSP00000127741.2"; transcript_support_level "1"; mgi_id "MGI:2183752"; havana_gene "OTTMUSG00000036064.1"; havana_transcript "OTTMUST00000092611.1";
chr8	HAVANA	CDS	12708300	12708377	.	-	.	gene_id "ENSMUSG00000000759.15"; transcript_id "ENSMUST00000164774.8"; exon_number "10"; exon_id "ENSMUSE00001212402.2"; gene_type "protein_coding"; gene_name "Tubgcp3"; transcript_type "nonsense_mediated_decay"; transcript_name "Tubgcp3-203"; protein_id "ENSMUSP00000127741.2"; transcript_support_level "1"; mgi_id "MGI:2183752"; havana_gene "OTTMUSG00000036064.1"; havana_transcript "OTTMUST00000092611.1";
chr8	HAVANA	exon	12707446	12707657	.	-	.	gene_id "ENSMUSG00000000759.15"; transcript_id "ENSMUST00000164774.8"; exon_number "11"; exon_id "ENSMUSE00001269459.2"; gene_type "protein_coding"; gene_name "Tubgcp3"; transcript_type "nonsense_mediated_decay"; transcript_name "Tubgcp3-203"; protein_id "ENSMUSP00000127741.2"; transcript_support_level "1"; mgi_id "MGI:2183752"; havana_gene "OTTMUSG00000036064.1"; havana_transcript "OTTMUST00000092611.1";
chr8	HAVANA	CDS	12707446	12707657	.	-	.	gene_id "ENSMUSG00000000759.15"; transcript_id "ENSMUST00000164774.8"; exon_number "12"; exon_id "ENSMUSE00001269459.2"; gene_type "protein_coding"; gene_name "Tubgcp3"; transcript_type "nonsense_mediated_decay"; transcript_name "Tubgcp3-203"; protein_id "ENSMUSP00000127741.2"; transcript_support_level "1"; mgi_id "MGI:2183752"; havana_gene "OTTMUSG00000036064.1"; havana_transcript "OTTMUST00000092611.1";
chr8	HAVANA	exon	12705806	12705978	.	-	.	gene_id "ENSMUSG00000000759.15"; transcript_id "ENSMUST00000164774.8"; exon_number "13"; exon_id "ENSMUSE00001213304.2"; gene_type "protein_coding"; gene_name "Tubgcp3"; transcript_type "nonsense_mediated_decay"; transcript_name "Tubgcp3-203"; protein_id "ENSMUSP00000127741.2"; transcript_support_level "1"; mgi_id "MGI:2183752"; havana_gene "OTTMUSG00000036064.1"; havana_transcript "OTTMUST00000092611.1";
chr8	HAVANA	CDS	12705806	12705978	.	-	.	gene_id "ENSMUSG00000000759.15"; transcript_id "ENSMUST00000164774.8"; exon_number "14"; exon_id "ENSMUSE00001213304.2"; gene_type "protein_coding"; gene_name "Tubgcp3"; transcript_type "nonsense_mediated_decay"; transcript_name "Tubgcp3-203"; protein_id "ENSMUSP00000127741.2"; transcript_support_level "1"; mgi_id "MGI:2183752"; havana_gene "OTTMUSG00000036064.1"; havana_transcript "OTTMUST00000092611.1";
chr8	HAVANA	exon	12704234	12704352	.	-	.	gene_id "ENSMUSG00000000759.15"; transcript_id "ENSMUST00000164774.8"; exon_number "15"; exon_id "ENSMUSE00001293928.2"; gene_type "protein_coding"; gene_name "Tubgcp3"; transcript_type "nonsense_mediated_decay"; transcript_name "Tubgcp3-203"; protein_id "ENSMUSP00000127741.2"; transcript_support_level "1"; mgi_id "MGI:2183752"; havana_gene "OTTMUSG00000036064.1"; havana_transcript "OTTMUST00000092611.1";
chr8	HAVANA	CDS	12704234	12704352	.	-	.	gene_id "ENSMUSG00000000759.15"; transcript_id "ENSMUST00000164774.8"; exon_number "16"; exon_id "ENSMUSE00001293928.2"; gene_type "protein_coding"; gene_name "Tubgcp3"; transcript_type "nonsense_mediated_decay"; transcript_name "Tubgcp3-203"; protein_id "ENSMUSP00000127741.2"; transcript_support_level "1"; mgi_id "MGI:2183752"; havana_gene "OTTMUSG00000036064.1"; havana_transcript "OTTMUST00000092611.1";
chr8	HAVANA	exon	12703364	12703489	.	-	.	gene_id "ENSMUSG00000000759.15"; transcript_id "ENSMUST00000164774.8"; exon_number "17"; exon_id "ENSMUSE00001206416.2"; gene_type "protein_coding"; gene_name "Tubgcp3"; transcript_type "nonsense_mediated_decay"; transcript_name "Tubgcp3-203"; protein_id "ENSMUSP00000127741.2"; transcript_support_level "1"; mgi_id "MGI:2183752"; havana_gene "OTTMUSG00000036064.1"; havana_transcript "OTTMUST00000092611.1";
chr8	HAVANA	CDS	12703364	12703489	.	-	.	gene_id "ENSMUSG00000000759.15"; transcript_id "ENSMUST00000164774.8"; exon_number "18"; exon_id "ENSMUSE00001206416.2"; gene_type "protein_coding"; gene_name "Tubgcp3"; transcript_type "nonsense_mediated_decay"; transcript_name "Tubgcp3-203"; protein_id "ENSMUSP00000127741.2"; transcript_support_level "1"; mgi_id "MGI:2183752"; havana_gene "OTTMUSG00000036064.1"; havana_transcript "OTTMUST00000092611.1";
chr8	HAVANA	exon	12700154	12700222	.	-	.	gene_id "ENSMUSG00000000759.15"; transcript_id "ENSMUST00000164774.8"; exon_number "19"; exon_id "ENSMUSE00001295284.2"; gene_type "protein_coding"; gene_name "Tubgcp3"; transcript_type "nonsense_mediated_decay"; transcript_name "Tubgcp3-203"; protein_id "ENSMUSP00000127741.2"; transcript_support_level "1"; mgi_id "MGI:2183752"; havana_gene "OTTMUSG00000036064.1"; havana_transcript "OTTMUST00000092611.1";
chr8	HAVANA	CDS	12700154	12700222	.	-	.	gene_id "ENSMUSG00000000759.15"; transcript_id "ENSMUST00000164774.8"; exon_number "20"; exon_id "ENSMUSE00001295284.2"; gene_type "protein_coding"; gene_name "Tubgcp3"; transcript_type "nonsense_mediated_decay"; transcript_name "Tubgcp3-203"; protein_id "ENSMUSP00000127741.2"; transcript_support_level "1"; mgi_id "MGI:2183752"; havana_gene "OTTMUSG00000036064.1"; havana_transcript "OTTMUST00000092611.1";
chr8	HAVANA	CDS	12698725	12698787	.	-	.	gene_id "ENSMUSG00000000759.15"; transcript_id "ENSMUST00000164774.8"; exon_number "21"; exon_id "329";
chr8	HAVANA	stop_codon	12698722	12698724	.	-	.	gene_id "ENSMUSG00000000759.15"; transcript_id "ENSMUST00000164774.8"; exon_number "22"; exon_id "330";
chr8	HAVANA	exon	12698621	12698787	.	-	.	gene_id "ENSMUSG00000000759.15"; transcript_id "ENSMUST00000164774.8"; exon_number "23"; exon_id "ENSMUSE00001311783.2"; gene_type "protein_coding"; gene_name "Tubgcp3"; transcript_type "nonsense_mediated_decay"; transcript_name "Tubgcp3-203"; protein_id "ENSMUSP00000127741.2"; transcript_support_level "1"; mgi_id "MGI:2183752"; havana_gene "OTTMUSG00000036064.1"; havana_transcript "OTTMUST00000092611.1";
chr8	HAVANA	UTR	12698621	12698724	.	-	.	gene_id "ENSMUSG00000000759.15"; transcript_id "ENSMUST00000164774.8"; exon_number "24"; exon_id "331";
chr8	HAVANA	exon	12691097	12691207	.	-	.	gene_id "ENSMUSG00000000759.15"; transcript_id "ENSMUST00000164774.8"; exon_number "25"; exon_id "ENSMUSE00001241036.2"; gene_type "protein_coding"; gene_name "Tubgcp3"; transcript_type "nonsense_mediated_decay"; transcript_name "Tubgcp3-203"; protein_id "ENSMUSP00000127741.2"; transcript_support_level "1"; mgi_id "MGI:2183752"; havana_gene "OTTMUSG00000036064.1"; havana_transcript "OTTMUST00000092611.1";
chr8	HAVANA	UTR	12691097	12691207	.	-	.	gene_id "ENSMUSG00000000759.15"; transcript_id "ENSMUST00000164774.8"; exon_number "26"; exon_id "ENSMUSE00001241036.2"; gene_type "protein_coding"; gene_name "Tubgcp3"; transcript_type "nonsense_mediated_decay"; transcript_name "Tubgcp3-203"; protein_id "ENSMUSP00000127741.2"; transcript_support_level "1"; mgi_id "MGI:2183752"; havana_gene "OTTMUSG00000036064.1"; havana_transcript "OTTMUST00000092611.1";
chr8	HAVANA	exon	12690701	12690809	.	-	.	gene_id "ENSMUSG00000000759.15"; transcript_id "ENSMUST00000164774.8"; exon_number "27"; exon_id "ENSMUSE00001217198.2"; gene_type "protein_coding"; gene_name "Tubgcp3"; transcript_type "nonsense_mediated_decay"; transcript_name "Tubgcp3-203"; protein_id "ENSMUSP00000127741.2"; transcript_support_level "1"; mgi_id "MGI:2183752"; havana_gene "OTTMUSG00000036064.1"; havana_transcript "OTTMUST00000092611.1";
chr8	HAVANA	UTR	12690701	12690809	.	-	.	gene_id "ENSMUSG00000000759.15"; transcript_id "ENSMUST00000164774.8"; exon_number "28"; exon_id "ENSMUSE00001217198.2"; gene_type "protein_coding"; gene_name "Tubgcp3"; transcript_type "nonsense_mediated_decay"; transcript_name "Tubgcp3-203"; protein_id "ENSMUSP00000127741.2"; transcript_support_level "1"; mgi_id "MGI:2183752"; havana_gene "OTTMUSG00000036064.1"; havana_transcript "OTTMUST00000092611.1";
chr8	HAVANA	exon	12689526	12689715	.	-	.	gene_id "ENSMUSG00000000759.15"; transcript_id "ENSMUST00000164774.8"; exon_number "29"; exon_id "ENSMUSE00001235138.2"; gene_type "protein_coding"; gene_name "Tubgcp3"; transcript_type "nonsense_mediated_decay"; transcript_name "Tubgcp3-203"; protein_id "ENSMUSP00000127741.2"; transcript_support_level "1"; mgi_id "MGI:2183752"; havana_gene "OTTMUSG00000036064.1"; havana_transcript "OTTMUST00000092611.1";
chr8	HAVANA	UTR	12689526	12689715	.	-	.	gene_id "ENSMUSG00000000759.15"; transcript_id "ENSMUST00000164774.8"; exon_number "30"; exon_id "ENSMUSE00001235138.2"; gene_type "protein_coding"; gene_name "Tubgcp3"; transcript_type "nonsense_mediated_decay"; transcript_name "Tubgcp3-203"; protein_id "ENSMUSP00000127741.2"; transcript_support_level "1"; mgi_id "MGI:2183752"; havana_gene "OTTMUSG00000036064.1"; havana_transcript "OTTMUST00000092611.1";
chr8	HAVANA	exon	12687667	12687802	.	-	.	gene_id "ENSMUSG00000000759.15"; transcript_id "ENSMUST00000164774.8"; exon_number "31"; exon_id "ENSMUSE00001213848.2"; gene_type "protein_coding"; gene_name "Tubgcp3"; transcript_type "nonsense_mediated_decay"; transcript_name "Tubgcp3-203"; protein_id "ENSMUSP00000127741.2"; transcript_support_level "1"; mgi_id "MGI:2183752"; havana_gene "OTTMUSG00000036064.1"; havana_transcript "OTTMUST00000092611.1";
chr8	HAVANA	UTR	12687667	12687802	.	-	.	gene_id "ENSMUSG00000000759.15"; transcript_id "ENSMUST00000164774.8"; exon_number "32"; exon_id "ENSMUSE00001213848.2"; gene_type "protein_coding"; gene_name "Tubgcp3"; transcript_type "nonsense_mediated_decay"; transcript_name "Tubgcp3-203"; protein_id "ENSMUSP00000127741.2"; transcript_support_level "1"; mgi_id "MGI:2183752"; havana_gene "OTTMUSG00000036064.1"; havana_transcript "OTTMUST00000092611.1";
chr8	HAVANA	exon	12686946	12687014	.	-	.	gene_id "ENSMUSG00000000759.15"; transcript_id "ENSMUST00000164774.8"; exon_number "33"; exon_id "ENSMUSE00001252337.2"; gene_type "protein_coding"; gene_name "Tubgcp3"; transcript_type "nonsense_mediated_decay"; transcript_name "Tubgcp3-203"; protein_id "ENSMUSP00000127741.2"; transcript_support_level "1"; mgi_id "MGI:2183752"; havana_gene "OTTMUSG00000036064.1"; havana_transcript "OTTMUST00000092611.1";
chr8	HAVANA	UTR	12686946	12687014	.	-	.	gene_id "ENSMUSG00000000759.15"; transcript_id "ENSMUST00000164774.8"; exon_number "34"; exon_id "ENSMUSE00001252337.2"; gene_type "protein_coding"; gene_name "Tubgcp3"; transcript_type "nonsense_mediated_decay"; transcript_name "Tubgcp3-203"; protein_id "ENSMUSP00000127741.2"; transcript_support_level "1"; mgi_id "MGI:2183752"; havana_gene "OTTMUSG00000036064.1"; havana_transcript "OTTMUST00000092611.1";
chr8	HAVANA	exon	12682238	12682373	.	-	.	gene_id "ENSMUSG00000000759.15"; transcript_id "ENSMUST00000164774.8"; exon_number "35"; exon_id "ENSMUSE00001281504.2"; gene_type "protein_coding"; gene_name "Tubgcp3"; transcript_type "nonsense_mediated_decay"; transcript_name "Tubgcp3-203"; protein_id "ENSMUSP00000127741.2"; transcript_support_level "1"; mgi_id "MGI:2183752"; havana_gene "OTTMUSG00000036064.1"; havana_transcript "OTTMUST00000092611.1";
chr8	HAVANA	UTR	12682238	12682373	.	-	.	gene_id "ENSMUSG00000000759.15"; transcript_id "ENSMUST00000164774.8"; exon_number "36"; exon_id "ENSMUSE00001281504.2"; gene_type "protein_coding"; gene_name "Tubgcp3"; transcript_type "nonsense_mediated_decay"; transcript_name "Tubgcp3-203"; protein_id "ENSMUSP00000127741.2"; transcript_support_level "1"; mgi_id "MGI:2183752"; havana_gene "OTTMUSG00000036064.1"; havana_transcript "OTTMUST00000092611.1";
chr8	HAVANA	exon	12675025	12675113	.	-	.	gene_id "ENSMUSG00000000759.15"; transcript_id "ENSMUST00000164774.8"; exon_number "37"; exon_id "ENSMUSE00001254630.2"; gene_type "protein_coding"; gene_name "Tubgcp3"; transcript_type "nonsense_mediated_decay"; transcript_name "Tubgcp3-203"; protein_id "ENSMUSP00000127741.2"; transcript_support_level "1"; mgi_id "MGI:2183752"; havana_gene "OTTMUSG00000036064.1"; havana_transcript "OTTMUST00000092611.1";
chr8	HAVANA	UTR	12675025	12675113	.	-	.	gene_id "ENSMUSG00000000759.15"; transcript_id "ENSMUST00000164774.8"; exon_number "38"; exon_id "ENSMUSE00001254630.2"; gene_type "protein_coding"; gene_name "Tubgcp3"; transcript_type "nonsense_mediated_decay"; transcript_name "Tubgcp3-203"; protein_id "ENSMUSP00000127741.2"; transcript_support_level "1"; mgi_id "MGI:2183752"; havana_gene "OTTMUSG00000036064.1"; havana_transcript "OTTMUST00000092611.1";
chr8	HAVANA	exon	12674818	12674949	.	-	.	gene_id "ENSMUSG00000000759.15"; transcript_id "ENSMUST00000164774.8"; exon_number "39"; exon_id "ENSMUSE00001270269.2"; gene_type "protein_coding"; gene_name "Tubgcp3"; transcript_type "nonsense_mediated_decay"; transcript_name "Tubgcp3-203"; protein_id "ENSMUSP00000127741.2"; transcript_support_level "1"; mgi_id "MGI:2183752"; havana_gene "OTTMUSG00000036064.1"; havana_transcript "OTTMUST00000092611.1";
chr8	HAVANA	UTR	12674818	12674949	.	-	.	gene_id "ENSMUSG00000000759.15"; transcript_id "ENSMUST00000164774.8"; exon_number "40"; exon_id "ENSMUSE00001270269.2"; gene_type "protein_coding"; gene_name "Tubgcp3"; transcript_type "nonsense_mediated_decay"; transcript_name "Tubgcp3-203"; protein_id "ENSMUSP00000127741.2"; transcript_support_level "1"; mgi_id "MGI:2183752"; havana_gene "OTTMUSG00000036064.1"; havana_transcript "OTTMUST00000092611.1";
chr8	HAVANA	exon	12671799	12671939	.	-	.	gene_id "ENSMUSG00000000759.15"; transcript_id "ENSMUST00000164774.8"; exon_number "41"; exon_id "ENSMUSE00001295917.2"; gene_type "protein_coding"; gene_name "Tubgcp3"; transcript_type "nonsense_mediated_decay"; transcript_name "Tubgcp3-203"; protein_id "ENSMUSP00000127741.2"; transcript_support_level "1"; mgi_id "MGI:2183752"; havana_gene "OTTMUSG00000036064.1"; havana_transcript "OTTMUST00000092611.1";
chr8	HAVANA	UTR	12671799	12671939	.	-	.	gene_id "ENSMUSG00000000759.15"; transcript_id "ENSMUST00000164774.8"; exon_number "42"; exon_id "ENSMUSE00001295917.2"; gene_type "protein_coding"; gene_name "Tubgcp3"; transcript_type "nonsense_mediated_decay"; transcript_name "Tubgcp3-203"; protein_id "ENSMUSP00000127741.2"; transcript_support_level "1"; mgi_id "MGI:2183752"; havana_gene "OTTMUSG00000036064.1"; havana_transcript "OTTMUST00000092611.1";
chr8	HAVANA	exon	12666022	12666138	.	-	.	gene_id "ENSMUSG00000000759.15"; transcript_id "ENSMUST00000164774.8"; exon_number "43"; exon_id "ENSMUSE00001273166.2"; gene_type "protein_coding"; gene_name "Tubgcp3"; transcript_type "nonsense_mediated_decay"; transcript_name "Tubgcp3-203"; protein_id "ENSMUSP00000127741.2"; transcript_support_level "1"; mgi_id "MGI:2183752"; havana_gene "OTTMUSG00000036064.1"; havana_transcript "OTTMUST00000092611.1";
chr8	HAVANA	UTR	12666022	12666138	.	-	.	gene_id "ENSMUSG00000000759.15"; transcript_id "ENSMUST00000164774.8"; exon_number "44"; exon_id "ENSMUSE00001273166.2"; gene_type "protein_coding"; gene_name "Tubgcp3"; transcript_type "nonsense_mediated_decay"; transcript_name "Tubgcp3-203"; protein_id "ENSMUSP00000127741.2"; transcript_support_level "1"; mgi_id "MGI:2183752"; havana_gene "OTTMUSG00000036064.1"; havana_transcript "OTTMUST00000092611.1";
chr8	HAVANA	exon	12664277	12665296	.	-	.	gene_id "ENSMUSG00000000759.15"; transcript_id "ENSMUST00000164774.8"; exon_number "45"; exon_id "ENSMUSE00001308093.2"; gene_type "protein_coding"; gene_name "Tubgcp3"; transcript_type "nonsense_mediated_decay"; transcript_name "Tubgcp3-203"; protein_id "ENSMUSP00000127741.2"; transcript_support_level "1"; mgi_id "MGI:2183752"; havana_gene "OTTMUSG00000036064.1"; havana_transcript "OTTMUST00000092611.1";
chr8	HAVANA	UTR	12664277	12665296	.	-	.	gene_id "ENSMUSG00000000759.15"; transcript_id "ENSMUST00000164774.8"; exon_number "46"; exon_id "ENSMUSE00001308093.2"; gene_type "protein_coding"; gene_name "Tubgcp3"; transcript_type "nonsense_mediated_decay"; transcript_name "Tubgcp3-203"; protein_id "ENSMUSP00000127741.2"; transcript_support_level "1"; mgi_id "MGI:2183752"; havana_gene "OTTMUSG00000036064.1"; havana_transcript "OTTMUST00000092611.1";
chr8	IsoQuant	gene	12688974	12692096	.	-	.	gene_id "novel_gene_chr8_628"; transcripts "1";
chr8	IsoQuant	transcript	12688974	12692096	.	-	.	gene_id "novel_gene_chr8_628"; transcript_id "transcript627.chr8.nnic"; exons "1";
chr8	IsoQuant	exon	12688974	12692096	.	-	.	gene_id "novel_gene_chr8_628"; transcript_id "transcript627.chr8.nnic"; exon_number "1"; exon_id "332";
chr8	HAVANA	gene	12722172	12729229	.	+	.	gene_id "ENSMUSG00000054910.7"; transcripts "1"; gene_type "lncRNA"; gene_name "4931415C17Rik"; mgi_id "MGI:1918216"; havana_gene "OTTMUSG00000020610.1";
chr8	ENSEMBL	transcript	12722172	12723488	.	+	.	gene_id "ENSMUSG00000054910.7"; transcript_id "ENSMUST00000068194.6"; exons "1"; gene_type "lncRNA"; gene_name "4931415C17Rik"; transcript_type "lncRNA"; transcript_name "4931415C17Rik-201"; transcript_support_level "NA"; mgi_id "MGI:1918216"; tag "basic"; havana_gene "OTTMUSG00000020610.1";
chr8	ENSEMBL	exon	12722172	12723488	.	+	.	gene_id "ENSMUSG00000054910.7"; transcript_id "ENSMUST00000068194.6"; exon_number "1"; exon_id "ENSMUSE00001691596.1"; gene_type "lncRNA"; gene_name "4931415C17Rik"; transcript_type "lncRNA"; transcript_name "4931415C17Rik-201"; transcript_support_level "NA"; mgi_id "MGI:1918216"; tag "basic"; havana_gene "OTTMUSG00000020610.1";
chr8	IsoQuant	gene	12813191	12820458	.	+	.	gene_id "novel_gene_chr8_631"; transcripts "1";
chr8	IsoQuant	transcript	12813191	12820458	.	+	.	gene_id "novel_gene_chr8_631"; transcript_id "transcript630.chr8.nnic"; exons "1";
chr8	IsoQuant	exon	12813191	12820458	.	+	.	gene_id "novel_gene_chr8_631"; transcript_id "transcript630.chr8.nnic"; exon_number "1"; exon_id "333";
chr8	IsoQuant	gene	12826125	12827949	.	+	.	gene_id "novel_gene_chr8_633"; transcripts "1";
chr8	IsoQuant	transcript	12826125	12827949	.	+	.	gene_id "novel_gene_chr8_633"; transcript_id "transcript632.chr8.nnic"; exons "1";
chr8	IsoQuant	exon	12826125	12827949	.	+	.	gene_id "novel_gene_chr8_633"; transcript_id "transcript632.chr8.nnic"; exon_number "1"; exon_id "334";
chr8	HAVANA	gene	12923806	13070905	.	+	.	gene_id "ENSMUSG00000031442.22"; transcripts "14"; gene_type "protein_coding"; gene_name "Mcf2l"; mgi_id "MGI:103263"; tag "ncRNA_host"; havana_gene "OTTMUSG00000020608.1";
chr8	IsoQuant	transcript	12965814	13070502	.	+	.	gene_id "ENSMUSG00000031442.22"; transcript_id "transcript636.chr8.nic"; exons "32";
chr8	IsoQuant	exon	12965814	12966054	.	+	.	gene_id "ENSMUSG00000031442.22"; transcript_id "transcript636.chr8.nic"; exon_number "1"; exon_id "335";
chr8	IsoQuant	exon	13013164	13013247	.	+	.	gene_id "ENSMUSG00000031442.22"; transcript_id "transcript636.chr8.nic"; exon_number "2"; exon_id "ENSMUSE00001205112.2";
chr8	IsoQuant	exon	13022979	13023093	.	+	.	gene_id "ENSMUSG00000031442.22"; transcript_id "transcript636.chr8.nic"; exon_number "3"; exon_id "ENSMUSE00001226663.2";
chr8	IsoQuant	exon	13034860	13034950	.	+	.	gene_id "ENSMUSG00000031442.22"; transcript_id "transcript636.chr8.nic"; exon_number "4"; exon_id "ENSMUSE00001227209.2";
chr8	IsoQuant	exon	13043829	13043948	.	+	.	gene_id "ENSMUSG00000031442.22"; transcript_id "transcript636.chr8.nic"; exon_number "5"; exon_id "ENSMUSE00001288908.2";
chr8	IsoQuant	exon	13046610	13046726	.	+	.	gene_id "ENSMUSG00000031442.22"; transcript_id "transcript636.chr8.nic"; exon_number "6"; exon_id "ENSMUSE00001025367.2";
chr8	IsoQuant	exon	13047246	13047395	.	+	.	gene_id "ENSMUSG00000031442.22"; transcript_id "transcript636.chr8.nic"; exon_number "7"; exon_id "ENSMUSE00000998408.2";
chr8	IsoQuant	exon	13048369	13048493	.	+	.	gene_id "ENSMUSG00000031442.22"; transcript_id "transcript636.chr8.nic"; exon_number "8"; exon_id "ENSMUSE00000209533.2";
chr8	IsoQuant	exon	13049949	13050063	.	+	.	gene_id "ENSMUSG00000031442.22"; transcript_id "transcript636.chr8.nic"; exon_number "9"; exon_id "ENSMUSE00000274614.2";
chr8	IsoQuant	exon	13050743	13050862	.	+	.	gene_id "ENSMUSG00000031442.22"; transcript_id "transcript636.chr8.nic"; exon_number "10"; exon_id "ENSMUSE00000274608.2";
chr8	IsoQuant	exon	13051282	13051473	.	+	.	gene_id "ENSMUSG00000031442.22"; transcript_id "transcript636.chr8.nic"; exon_number "11"; exon_id "ENSMUSE00000274601.2";
chr8	IsoQuant	exon	13051811	13052002	.	+	.	gene_id "ENSMUSG00000031442.22"; transcript_id "transcript636.chr8.nic"; exon_number "12"; exon_id "ENSMUSE00000421478.2";
chr8	IsoQuant	exon	13052638	13052797	.	+	.	gene_id "ENSMUSG00000031442.22"; transcript_id "transcript636.chr8.nic"; exon_number "13"; exon_id "ENSMUSE00000209528.2";
chr8	IsoQuant	exon	13053575	13053648	.	+	.	gene_id "ENSMUSG00000031442.22"; transcript_id "transcript636.chr8.nic"; exon_number "14"; exon_id "ENSMUSE00000209546.2";
chr8	IsoQuant	exon	13053885	13053961	.	+	.	gene_id "ENSMUSG00000031442.22"; transcript_id "transcript636.chr8.nic"; exon_number "15"; exon_id "ENSMUSE00000209535.2";
chr8	IsoQuant	exon	13055450	13055516	.	+	.	gene_id "ENSMUSG00000031442.22"; transcript_id "transcript636.chr8.nic"; exon_number "16"; exon_id "ENSMUSE00000209525.2";
chr8	IsoQuant	exon	13056725	13056840	.	+	.	gene_id "ENSMUSG00000031442.22"; transcript_id "transcript636.chr8.nic"; exon_number "17"; exon_id "ENSMUSE00000209529.2";
chr8	IsoQuant	exon	13057685	13057754	.	+	.	gene_id "ENSMUSG00000031442.22"; transcript_id "transcript636.chr8.nic"; exon_number "18"; exon_id "ENSMUSE00000209542.2";
chr8	IsoQuant	exon	13059467	13059559	.	+	.	gene_id "ENSMUSG00000031442.22"; transcript_id "transcript636.chr8.nic"; exon_number "19"; exon_id "ENSMUSE00000209524.2";
chr8	IsoQuant	exon	13059654	13059746	.	+	.	gene_id "ENSMUSG00000031442.22"; transcript_id "transcript636.chr8.nic"; exon_number "20"; exon_id "ENSMUSE00000209548.2";
chr8	IsoQuant	exon	13060416	13060541	.	+	.	gene_id "ENSMUSG00000031442.22"; transcript_id "transcript636.chr8.nic"; exon_number "21"; exon_id "ENSMUSE00000209527.2";
chr8	IsoQuant	exon	13061379	13061600	.	+	.	gene_id "ENSMUSG00000031442.22"; transcript_id "transcript636.chr8.nic"; exon_number "22"; exon_id "ENSMUSE00000274560.2";
chr8	IsoQuant	exon	13061729	13061821	.	+	.	gene_id "ENSMUSG00000031442.22"; transcript_id "transcript636.chr8.nic"; exon_number "23"; exon_id "ENSMUSE00000274555.2";
chr8	IsoQuant	exon	13062801	13062879	.	+	.	gene_id "ENSMUSG00000031442.22"; transcript_id "transcript636.chr8.nic"; exon_number "24"; exon_id "ENSMUSE00000274550.2";
chr8	IsoQuant	exon	13062998	13063064	.	+	.	gene_id "ENSMUSG00000031442.22"; transcript_id "transcript636.chr8.nic"; exon_number "25"; exon_id "ENSMUSE00000274546.2";
chr8	IsoQuant	exon	13063535	13063650	.	+	.	gene_id "ENSMUSG00000031442.22"; transcript_id "transcript636.chr8.nic"; exon_number "26"; exon_id "ENSMUSE00001296433.2";
chr8	IsoQuant	exon	13063915	13064007	.	+	.	gene_id "ENSMUSG00000031442.22"; transcript_id "transcript636.chr8.nic"; exon_number "27"; exon_id "ENSMUSE00000487495.2";
chr8	IsoQuant	exon	13064819	13064893	.	+	.	gene_id "ENSMUSG00000031442.22"; transcript_id "transcript636.chr8.nic"; exon_number "28"; exon_id "ENSMUSE00000411213.2";
chr8	IsoQuant	exon	13067347	13067468	.	+	.	gene_id "ENSMUSG00000031442.22"; transcript_id "transcript636.chr8.nic"; exon_number "29"; exon_id "ENSMUSE00001372657.2";
chr8	IsoQuant	exon	13068061	13068173	.	+	.	gene_id "ENSMUSG00000031442.22"; transcript_id "transcript636.chr8.nic"; exon_number "30"; exon_id "ENSMUSE00001266381.2";
chr8	IsoQuant	exon	13068696	13068799	.	+	.	gene_id "ENSMUSG00000031442.22"; transcript_id "transcript636.chr8.nic"; exon_number "31"; exon_id "ENSMUSE00000638148.2";
chr8	IsoQuant	exon	13068886	13070502	.	+	.	gene_id "ENSMUSG00000031442.22"; transcript_id "transcript636.chr8.nic"; exon_number "32"; exon_id "336";
chr8	IsoQuant	transcript	12965814	13070505	.	+	.	gene_id "ENSMUSG00000031442.22"; transcript_id "transcript637.chr8.nic"; exons "32";
chr8	IsoQuant	exon	12965814	12966054	.	+	.	gene_id "ENSMUSG00000031442.22"; transcript_id "transcript637.chr8.nic"; exon_number "1"; exon_id "chr8.335";
chr8	IsoQuant	exon	13013164	13013247	.	+	.	gene_id "ENSMUSG00000031442.22"; transcript_id "transcript637.chr8.nic"; exon_number "2"; exon_id "ENSMUSE00001205112.2";
chr8	IsoQuant	exon	13022979	13023093	.	+	.	gene_id "ENSMUSG00000031442.22"; transcript_id "transcript637.chr8.nic"; exon_number "3"; exon_id "ENSMUSE00001226663.2";
chr8	IsoQuant	exon	13034860	13034950	.	+	.	gene_id "ENSMUSG00000031442.22"; transcript_id "transcript637.chr8.nic"; exon_number "4"; exon_id "ENSMUSE00001227209.2";
chr8	IsoQuant	exon	13043829	13043948	.	+	.	gene_id "ENSMUSG00000031442.22"; transcript_id "transcript637.chr8.nic"; exon_number "5"; exon_id "ENSMUSE00001288908.2";
chr8	IsoQuant	exon	13046610	13046726	.	+	.	gene_id "ENSMUSG00000031442.22"; transcript_id "transcript637.chr8.nic"; exon_number "6"; exon_id "ENSMUSE00001025367.2";
chr8	IsoQuant	exon	13047246	13047395	.	+	.	gene_id "ENSMUSG00000031442.22"; transcript_id "transcript637.chr8.nic"; exon_number "7"; exon_id "ENSMUSE00000998408.2";
chr8	IsoQuant	exon	13048369	13048493	.	+	.	gene_id "ENSMUSG00000031442.22"; transcript_id "transcript637.chr8.nic"; exon_number "8"; exon_id "ENSMUSE00000209533.2";
chr8	IsoQuant	exon	13049949	13050063	.	+	.	gene_id "ENSMUSG00000031442.22"; transcript_id "transcript637.chr8.nic"; exon_number "9"; exon_id "ENSMUSE00000274614.2";
chr8	IsoQuant	exon	13050743	13050862	.	+	.	gene_id "ENSMUSG00000031442.22"; transcript_id "transcript637.chr8.nic"; exon_number "10"; exon_id "ENSMUSE00000274608.2";
chr8	IsoQuant	exon	13051282	13051473	.	+	.	gene_id "ENSMUSG00000031442.22"; transcript_id "transcript637.chr8.nic"; exon_number "11"; exon_id "ENSMUSE00000274601.2";
chr8	IsoQuant	exon	13051811	13052002	.	+	.	gene_id "ENSMUSG00000031442.22"; transcript_id "transcript637.chr8.nic"; exon_number "12"; exon_id "ENSMUSE00000421478.2";
chr8	IsoQuant	exon	13052638	13052797	.	+	.	gene_id "ENSMUSG00000031442.22"; transcript_id "transcript637.chr8.nic"; exon_number "13"; exon_id "ENSMUSE00000209528.2";
chr8	IsoQuant	exon	13053575	13053648	.	+	.	gene_id "ENSMUSG00000031442.22"; transcript_id "transcript637.chr8.nic"; exon_number "14"; exon_id "ENSMUSE00000209546.2";
chr8	IsoQuant	exon	13053885	13053961	.	+	.	gene_id "ENSMUSG00000031442.22"; transcript_id "transcript637.chr8.nic"; exon_number "15"; exon_id "ENSMUSE00000209535.2";
chr8	IsoQuant	exon	13055450	13055516	.	+	.	gene_id "ENSMUSG00000031442.22"; transcript_id "transcript637.chr8.nic"; exon_number "16"; exon_id "ENSMUSE00000209525.2";
chr8	IsoQuant	exon	13056725	13056840	.	+	.	gene_id "ENSMUSG00000031442.22"; transcript_id "transcript637.chr8.nic"; exon_number "17"; exon_id "ENSMUSE00000209529.2";
chr8	IsoQuant	exon	13057685	13057754	.	+	.	gene_id "ENSMUSG00000031442.22"; transcript_id "transcript637.chr8.nic"; exon_number "18"; exon_id "ENSMUSE00000209542.2";
chr8	IsoQuant	exon	13059467	13059559	.	+	.	gene_id "ENSMUSG00000031442.22"; transcript_id "transcript637.chr8.nic"; exon_number "19"; exon_id "ENSMUSE00000209524.2";
chr8	IsoQuant	exon	13059654	13059746	.	+	.	gene_id "ENSMUSG00000031442.22"; transcript_id "transcript637.chr8.nic"; exon_number "20"; exon_id "ENSMUSE00000209548.2";
chr8	IsoQuant	exon	13060416	13060541	.	+	.	gene_id "ENSMUSG00000031442.22"; transcript_id "transcript637.chr8.nic"; exon_number "21"; exon_id "ENSMUSE00000209527.2";
chr8	IsoQuant	exon	13061379	13061600	.	+	.	gene_id "ENSMUSG00000031442.22"; transcript_id "transcript637.chr8.nic"; exon_number "22"; exon_id "ENSMUSE00000274560.2";
chr8	IsoQuant	exon	13061729	13061821	.	+	.	gene_id "ENSMUSG00000031442.22"; transcript_id "transcript637.chr8.nic"; exon_number "23"; exon_id "ENSMUSE00000274555.2";
chr8	IsoQuant	exon	13062801	13062879	.	+	.	gene_id "ENSMUSG00000031442.22"; transcript_id "transcript637.chr8.nic"; exon_number "24"; exon_id "ENSMUSE00000274550.2";
chr8	IsoQuant	exon	13062998	13063064	.	+	.	gene_id "ENSMUSG00000031442.22"; transcript_id "transcript637.chr8.nic"; exon_number "25"; exon_id "ENSMUSE00000274546.2";
chr8	IsoQuant	exon	13063535	13063650	.	+	.	gene_id "ENSMUSG00000031442.22"; transcript_id "transcript637.chr8.nic"; exon_number "26"; exon_id "ENSMUSE00001296433.2";
chr8	IsoQuant	exon	13063915	13064007	.	+	.	gene_id "ENSMUSG00000031442.22"; transcript_id "transcript637.chr8.nic"; exon_number "27"; exon_id "ENSMUSE00000487495.2";
chr8	IsoQuant	exon	13064819	13064893	.	+	.	gene_id "ENSMUSG00000031442.22"; transcript_id "transcript637.chr8.nic"; exon_number "28"; exon_id "ENSMUSE00000411213.2";
chr8	IsoQuant	exon	13067347	13067468	.	+	.	gene_id "ENSMUSG00000031442.22"; transcript_id "transcript637.chr8.nic"; exon_number "29"; exon_id "ENSMUSE00001372657.2";
chr8	IsoQuant	exon	13068061	13068173	.	+	.	gene_id "ENSMUSG00000031442.22"; transcript_id "transcript637.chr8.nic"; exon_number "30"; exon_id "ENSMUSE00001266381.2";
chr8	IsoQuant	exon	13068696	13068799	.	+	.	gene_id "ENSMUSG00000031442.22"; transcript_id "transcript637.chr8.nic"; exon_number "31"; exon_id "ENSMUSE00000638148.2";
chr8	IsoQuant	exon	13068939	13070505	.	+	.	gene_id "ENSMUSG00000031442.22"; transcript_id "transcript637.chr8.nic"; exon_number "32"; exon_id "ENSMUSE00000832965.2";
chr8	IsoQuant	transcript	12997878	13070505	.	+	.	gene_id "ENSMUSG00000031442.22"; transcript_id "transcript640.chr8.nic"; exons "32";
chr8	IsoQuant	exon	12997878	12998186	.	+	.	gene_id "ENSMUSG00000031442.22"; transcript_id "transcript640.chr8.nic"; exon_number "1"; exon_id "337";
chr8	IsoQuant	exon	13013164	13013247	.	+	.	gene_id "ENSMUSG00000031442.22"; transcript_id "transcript640.chr8.nic"; exon_number "2"; exon_id "ENSMUSE00001205112.2";
chr8	IsoQuant	exon	13022979	13023093	.	+	.	gene_id "ENSMUSG00000031442.22"; transcript_id "transcript640.chr8.nic"; exon_number "3"; exon_id "ENSMUSE00001226663.2";
chr8	IsoQuant	exon	13034860	13034950	.	+	.	gene_id "ENSMUSG00000031442.22"; transcript_id "transcript640.chr8.nic"; exon_number "4"; exon_id "ENSMUSE00001227209.2";
chr8	IsoQuant	exon	13043829	13043948	.	+	.	gene_id "ENSMUSG00000031442.22"; transcript_id "transcript640.chr8.nic"; exon_number "5"; exon_id "ENSMUSE00001288908.2";
chr8	IsoQuant	exon	13046610	13046726	.	+	.	gene_id "ENSMUSG00000031442.22"; transcript_id "transcript640.chr8.nic"; exon_number "6"; exon_id "ENSMUSE00001025367.2";
chr8	IsoQuant	exon	13047246	13047395	.	+	.	gene_id "ENSMUSG00000031442.22"; transcript_id "transcript640.chr8.nic"; exon_number "7"; exon_id "ENSMUSE00000998408.2";
chr8	IsoQuant	exon	13048369	13048493	.	+	.	gene_id "ENSMUSG00000031442.22"; transcript_id "transcript640.chr8.nic"; exon_number "8"; exon_id "ENSMUSE00000209533.2";
chr8	IsoQuant	exon	13049949	13050063	.	+	.	gene_id "ENSMUSG00000031442.22"; transcript_id "transcript640.chr8.nic"; exon_number "9"; exon_id "ENSMUSE00000274614.2";
chr8	IsoQuant	exon	13050743	13050862	.	+	.	gene_id "ENSMUSG00000031442.22"; transcript_id "transcript640.chr8.nic"; exon_number "10"; exon_id "ENSMUSE00000274608.2";
chr8	IsoQuant	exon	13051282	13051473	.	+	.	gene_id "ENSMUSG00000031442.22"; transcript_id "transcript640.chr8.nic"; exon_number "11"; exon_id "ENSMUSE00000274601.2";
chr8	IsoQuant	exon	13051811	13052002	.	+	.	gene_id "ENSMUSG00000031442.22"; transcript_id "transcript640.chr8.nic"; exon_number "12"; exon_id "ENSMUSE00000421478.2";
chr8	IsoQuant	exon	13052638	13052797	.	+	.	gene_id "ENSMUSG00000031442.22"; transcript_id "transcript640.chr8.nic"; exon_number "13"; exon_id "ENSMUSE00000209528.2";
chr8	IsoQuant	exon	13053575	13053648	.	+	.	gene_id "ENSMUSG00000031442.22"; transcript_id "transcript640.chr8.nic"; exon_number "14"; exon_id "ENSMUSE00000209546.2";
chr8	IsoQuant	exon	13053885	13053961	.	+	.	gene_id "ENSMUSG00000031442.22"; transcript_id "transcript640.chr8.nic"; exon_number "15"; exon_id "ENSMUSE00000209535.2";
chr8	IsoQuant	exon	13055450	13055516	.	+	.	gene_id "ENSMUSG00000031442.22"; transcript_id "transcript640.chr8.nic"; exon_number "16"; exon_id "ENSMUSE00000209525.2";
chr8	IsoQuant	exon	13056725	13056840	.	+	.	gene_id "ENSMUSG00000031442.22"; transcript_id "transcript640.chr8.nic"; exon_number "17"; exon_id "ENSMUSE00000209529.2";
chr8	IsoQuant	exon	13057685	13057754	.	+	.	gene_id "ENSMUSG00000031442.22"; transcript_id "transcript640.chr8.nic"; exon_number "18"; exon_id "ENSMUSE00000209542.2";
chr8	IsoQuant	exon	13059467	13059559	.	+	.	gene_id "ENSMUSG00000031442.22"; transcript_id "transcript640.chr8.nic"; exon_number "19"; exon_id "ENSMUSE00000209524.2";
chr8	IsoQuant	exon	13059654	13059746	.	+	.	gene_id "ENSMUSG00000031442.22"; transcript_id "transcript640.chr8.nic"; exon_number "20"; exon_id "ENSMUSE00000209548.2";
chr8	IsoQuant	exon	13060416	13060541	.	+	.	gene_id "ENSMUSG00000031442.22"; transcript_id "transcript640.chr8.nic"; exon_number "21"; exon_id "ENSMUSE00000209527.2";
chr8	IsoQuant	exon	13061379	13061600	.	+	.	gene_id "ENSMUSG00000031442.22"; transcript_id "transcript640.chr8.nic"; exon_number "22"; exon_id "ENSMUSE00000274560.2";
chr8	IsoQuant	exon	13061729	13061821	.	+	.	gene_id "ENSMUSG00000031442.22"; transcript_id "transcript640.chr8.nic"; exon_number "23"; exon_id "ENSMUSE00000274555.2";
chr8	IsoQuant	exon	13062801	13062879	.	+	.	gene_id "ENSMUSG00000031442.22"; transcript_id "transcript640.chr8.nic"; exon_number "24"; exon_id "ENSMUSE00000274550.2";
chr8	IsoQuant	exon	13062998	13063064	.	+	.	gene_id "ENSMUSG00000031442.22"; transcript_id "transcript640.chr8.nic"; exon_number "25"; exon_id "ENSMUSE00000274546.2";
chr8	IsoQuant	exon	13063535	13063650	.	+	.	gene_id "ENSMUSG00000031442.22"; transcript_id "transcript640.chr8.nic"; exon_number "26"; exon_id "ENSMUSE00001296433.2";
chr8	IsoQuant	exon	13063915	13064007	.	+	.	gene_id "ENSMUSG00000031442.22"; transcript_id "transcript640.chr8.nic"; exon_number "27"; exon_id "ENSMUSE00000487495.2";
chr8	IsoQuant	exon	13064819	13064893	.	+	.	gene_id "ENSMUSG00000031442.22"; transcript_id "transcript640.chr8.nic"; exon_number "28"; exon_id "ENSMUSE00000411213.2";
chr8	IsoQuant	exon	13067347	13067468	.	+	.	gene_id "ENSMUSG00000031442.22"; transcript_id "transcript640.chr8.nic"; exon_number "29"; exon_id "ENSMUSE00001372657.2";
chr8	IsoQuant	exon	13068061	13068173	.	+	.	gene_id "ENSMUSG00000031442.22"; transcript_id "transcript640.chr8.nic"; exon_number "30"; exon_id "ENSMUSE00001266381.2";
chr8	IsoQuant	exon	13068696	13068799	.	+	.	gene_id "ENSMUSG00000031442.22"; transcript_id "transcript640.chr8.nic"; exon_number "31"; exon_id "ENSMUSE00000638148.2";
chr8	IsoQuant	exon	13068939	13070505	.	+	.	gene_id "ENSMUSG00000031442.22"; transcript_id "transcript640.chr8.nic"; exon_number "32"; exon_id "ENSMUSE00000832965.2";
chr8	IsoQuant	transcript	12997762	13070501	.	+	.	gene_id "ENSMUSG00000031442.22"; transcript_id "transcript643.chr8.nic"; exons "31";
chr8	IsoQuant	exon	12997762	12998186	.	+	.	gene_id "ENSMUSG00000031442.22"; transcript_id "transcript643.chr8.nic"; exon_number "1"; exon_id "338";
chr8	IsoQuant	exon	13013164	13013247	.	+	.	gene_id "ENSMUSG00000031442.22"; transcript_id "transcript643.chr8.nic"; exon_number "2"; exon_id "ENSMUSE00001205112.2";
chr8	IsoQuant	exon	13022979	13023093	.	+	.	gene_id "ENSMUSG00000031442.22"; transcript_id "transcript643.chr8.nic"; exon_number "3"; exon_id "ENSMUSE00001226663.2";
chr8	IsoQuant	exon	13034860	13034950	.	+	.	gene_id "ENSMUSG00000031442.22"; transcript_id "transcript643.chr8.nic"; exon_number "4"; exon_id "ENSMUSE00001227209.2";
chr8	IsoQuant	exon	13043829	13043948	.	+	.	gene_id "ENSMUSG00000031442.22"; transcript_id "transcript643.chr8.nic"; exon_number "5"; exon_id "ENSMUSE00001288908.2";
chr8	IsoQuant	exon	13046610	13046726	.	+	.	gene_id "ENSMUSG00000031442.22"; transcript_id "transcript643.chr8.nic"; exon_number "6"; exon_id "ENSMUSE00001025367.2";
chr8	IsoQuant	exon	13047246	13047395	.	+	.	gene_id "ENSMUSG00000031442.22"; transcript_id "transcript643.chr8.nic"; exon_number "7"; exon_id "ENSMUSE00000998408.2";
chr8	IsoQuant	exon	13048369	13048493	.	+	.	gene_id "ENSMUSG00000031442.22"; transcript_id "transcript643.chr8.nic"; exon_number "8"; exon_id "ENSMUSE00000209533.2";
chr8	IsoQuant	exon	13049949	13050063	.	+	.	gene_id "ENSMUSG00000031442.22"; transcript_id "transcript643.chr8.nic"; exon_number "9"; exon_id "ENSMUSE00000274614.2";
chr8	IsoQuant	exon	13050743	13050862	.	+	.	gene_id "ENSMUSG00000031442.22"; transcript_id "transcript643.chr8.nic"; exon_number "10"; exon_id "ENSMUSE00000274608.2";
chr8	IsoQuant	exon	13051282	13051473	.	+	.	gene_id "ENSMUSG00000031442.22"; transcript_id "transcript643.chr8.nic"; exon_number "11"; exon_id "ENSMUSE00000274601.2";
chr8	IsoQuant	exon	13051811	13052002	.	+	.	gene_id "ENSMUSG00000031442.22"; transcript_id "transcript643.chr8.nic"; exon_number "12"; exon_id "ENSMUSE00000421478.2";
chr8	IsoQuant	exon	13052638	13052797	.	+	.	gene_id "ENSMUSG00000031442.22"; transcript_id "transcript643.chr8.nic"; exon_number "13"; exon_id "ENSMUSE00000209528.2";
chr8	IsoQuant	exon	13053575	13053648	.	+	.	gene_id "ENSMUSG00000031442.22"; transcript_id "transcript643.chr8.nic"; exon_number "14"; exon_id "ENSMUSE00000209546.2";
chr8	IsoQuant	exon	13053885	13053961	.	+	.	gene_id "ENSMUSG00000031442.22"; transcript_id "transcript643.chr8.nic"; exon_number "15"; exon_id "ENSMUSE00000209535.2";
chr8	IsoQuant	exon	13055450	13055516	.	+	.	gene_id "ENSMUSG00000031442.22"; transcript_id "transcript643.chr8.nic"; exon_number "16"; exon_id "ENSMUSE00000209525.2";
chr8	IsoQuant	exon	13056725	13056840	.	+	.	gene_id "ENSMUSG00000031442.22"; transcript_id "transcript643.chr8.nic"; exon_number "17"; exon_id "ENSMUSE00000209529.2";
chr8	IsoQuant	exon	13057685	13057754	.	+	.	gene_id "ENSMUSG00000031442.22"; transcript_id "transcript643.chr8.nic"; exon_number "18"; exon_id "ENSMUSE00000209542.2";
chr8	IsoQuant	exon	13059467	13059559	.	+	.	gene_id "ENSMUSG00000031442.22"; transcript_id "transcript643.chr8.nic"; exon_number "19"; exon_id "ENSMUSE00000209524.2";
chr8	IsoQuant	exon	13059654	13059746	.	+	.	gene_id "ENSMUSG00000031442.22"; transcript_id "transcript643.chr8.nic"; exon_number "20"; exon_id "ENSMUSE00000209548.2";
chr8	IsoQuant	exon	13060416	13060541	.	+	.	gene_id "ENSMUSG00000031442.22"; transcript_id "transcript643.chr8.nic"; exon_number "21"; exon_id "ENSMUSE00000209527.2";
chr8	IsoQuant	exon	13061379	13061600	.	+	.	gene_id "ENSMUSG00000031442.22"; transcript_id "transcript643.chr8.nic"; exon_number "22"; exon_id "ENSMUSE00000274560.2";
chr8	IsoQuant	exon	13061729	13061821	.	+	.	gene_id "ENSMUSG00000031442.22"; transcript_id "transcript643.chr8.nic"; exon_number "23"; exon_id "ENSMUSE00000274555.2";
chr8	IsoQuant	exon	13062801	13062879	.	+	.	gene_id "ENSMUSG00000031442.22"; transcript_id "transcript643.chr8.nic"; exon_number "24"; exon_id "ENSMUSE00000274550.2";
chr8	IsoQuant	exon	13062998	13063064	.	+	.	gene_id "ENSMUSG00000031442.22"; transcript_id "transcript643.chr8.nic"; exon_number "25"; exon_id "ENSMUSE00000274546.2";
chr8	IsoQuant	exon	13063535	13063650	.	+	.	gene_id "ENSMUSG00000031442.22"; transcript_id "transcript643.chr8.nic"; exon_number "26"; exon_id "ENSMUSE00001296433.2";
chr8	IsoQuant	exon	13063915	13064007	.	+	.	gene_id "ENSMUSG00000031442.22"; transcript_id "transcript643.chr8.nic"; exon_number "27"; exon_id "ENSMUSE00000487495.2";
chr8	IsoQuant	exon	13064819	13064893	.	+	.	gene_id "ENSMUSG00000031442.22"; transcript_id "transcript643.chr8.nic"; exon_number "28"; exon_id "ENSMUSE00000411213.2";
chr8	IsoQuant	exon	13067347	13067468	.	+	.	gene_id "ENSMUSG00000031442.22"; transcript_id "transcript643.chr8.nic"; exon_number "29"; exon_id "ENSMUSE00001372657.2";
chr8	IsoQuant	exon	13068061	13068173	.	+	.	gene_id "ENSMUSG00000031442.22"; transcript_id "transcript643.chr8.nic"; exon_number "30"; exon_id "ENSMUSE00001266381.2";
chr8	IsoQuant	exon	13068696	13070501	.	+	.	gene_id "ENSMUSG00000031442.22"; transcript_id "transcript643.chr8.nic"; exon_number "31"; exon_id "ENSMUSE00000685719.3";
chr8	IsoQuant	transcript	12997762	13070505	.	+	.	gene_id "ENSMUSG00000031442.22"; transcript_id "transcript645.chr8.nic"; exons "31";
chr8	IsoQuant	exon	12997762	12998186	.	+	.	gene_id "ENSMUSG00000031442.22"; transcript_id "transcript645.chr8.nic"; exon_number "1"; exon_id "chr8.338";
chr8	IsoQuant	exon	13013164	13013247	.	+	.	gene_id "ENSMUSG00000031442.22"; transcript_id "transcript645.chr8.nic"; exon_number "2"; exon_id "ENSMUSE00001205112.2";
chr8	IsoQuant	exon	13022979	13023093	.	+	.	gene_id "ENSMUSG00000031442.22"; transcript_id "transcript645.chr8.nic"; exon_number "3"; exon_id "ENSMUSE00001226663.2";
chr8	IsoQuant	exon	13034860	13034950	.	+	.	gene_id "ENSMUSG00000031442.22"; transcript_id "transcript645.chr8.nic"; exon_number "4"; exon_id "ENSMUSE00001227209.2";
chr8	IsoQuant	exon	13043829	13043948	.	+	.	gene_id "ENSMUSG00000031442.22"; transcript_id "transcript645.chr8.nic"; exon_number "5"; exon_id "ENSMUSE00001288908.2";
chr8	IsoQuant	exon	13046610	13046726	.	+	.	gene_id "ENSMUSG00000031442.22"; transcript_id "transcript645.chr8.nic"; exon_number "6"; exon_id "ENSMUSE00001025367.2";
chr8	IsoQuant	exon	13047246	13047395	.	+	.	gene_id "ENSMUSG00000031442.22"; transcript_id "transcript645.chr8.nic"; exon_number "7"; exon_id "ENSMUSE00000998408.2";
chr8	IsoQuant	exon	13048369	13048493	.	+	.	gene_id "ENSMUSG00000031442.22"; transcript_id "transcript645.chr8.nic"; exon_number "8"; exon_id "ENSMUSE00000209533.2";
chr8	IsoQuant	exon	13049949	13050063	.	+	.	gene_id "ENSMUSG00000031442.22"; transcript_id "transcript645.chr8.nic"; exon_number "9"; exon_id "ENSMUSE00000274614.2";
chr8	IsoQuant	exon	13050743	13050862	.	+	.	gene_id "ENSMUSG00000031442.22"; transcript_id "transcript645.chr8.nic"; exon_number "10"; exon_id "ENSMUSE00000274608.2";
chr8	IsoQuant	exon	13051282	13051473	.	+	.	gene_id "ENSMUSG00000031442.22"; transcript_id "transcript645.chr8.nic"; exon_number "11"; exon_id "ENSMUSE00000274601.2";
chr8	IsoQuant	exon	13051811	13052002	.	+	.	gene_id "ENSMUSG00000031442.22"; transcript_id "transcript645.chr8.nic"; exon_number "12"; exon_id "ENSMUSE00000421478.2";
chr8	IsoQuant	exon	13052638	13052797	.	+	.	gene_id "ENSMUSG00000031442.22"; transcript_id "transcript645.chr8.nic"; exon_number "13"; exon_id "ENSMUSE00000209528.2";
chr8	IsoQuant	exon	13053575	13053648	.	+	.	gene_id "ENSMUSG00000031442.22"; transcript_id "transcript645.chr8.nic"; exon_number "14"; exon_id "ENSMUSE00000209546.2";
chr8	IsoQuant	exon	13053885	13053961	.	+	.	gene_id "ENSMUSG00000031442.22"; transcript_id "transcript645.chr8.nic"; exon_number "15"; exon_id "ENSMUSE00000209535.2";
chr8	IsoQuant	exon	13055450	13055516	.	+	.	gene_id "ENSMUSG00000031442.22"; transcript_id "transcript645.chr8.nic"; exon_number "16"; exon_id "ENSMUSE00000209525.2";
chr8	IsoQuant	exon	13056725	13056840	.	+	.	gene_id "ENSMUSG00000031442.22"; transcript_id "transcript645.chr8.nic"; exon_number "17"; exon_id "ENSMUSE00000209529.2";
chr8	IsoQuant	exon	13057685	13057754	.	+	.	gene_id "ENSMUSG00000031442.22"; transcript_id "transcript645.chr8.nic"; exon_number "18"; exon_id "ENSMUSE00000209542.2";
chr8	IsoQuant	exon	13059467	13059559	.	+	.	gene_id "ENSMUSG00000031442.22"; transcript_id "transcript645.chr8.nic"; exon_number "19"; exon_id "ENSMUSE00000209524.2";
chr8	IsoQuant	exon	13059654	13059746	.	+	.	gene_id "ENSMUSG00000031442.22"; transcript_id "transcript645.chr8.nic"; exon_number "20"; exon_id "ENSMUSE00000209548.2";
chr8	IsoQuant	exon	13060416	13060541	.	+	.	gene_id "ENSMUSG00000031442.22"; transcript_id "transcript645.chr8.nic"; exon_number "21"; exon_id "ENSMUSE00000209527.2";
chr8	IsoQuant	exon	13061379	13061600	.	+	.	gene_id "ENSMUSG00000031442.22"; transcript_id "transcript645.chr8.nic"; exon_number "22"; exon_id "ENSMUSE00000274560.2";
chr8	IsoQuant	exon	13061729	13061821	.	+	.	gene_id "ENSMUSG00000031442.22"; transcript_id "transcript645.chr8.nic"; exon_number "23"; exon_id "ENSMUSE00000274555.2";
chr8	IsoQuant	exon	13062801	13062879	.	+	.	gene_id "ENSMUSG00000031442.22"; transcript_id "transcript645.chr8.nic"; exon_number "24"; exon_id "ENSMUSE00000274550.2";
chr8	IsoQuant	exon	13062998	13063064	.	+	.	gene_id "ENSMUSG00000031442.22"; transcript_id "transcript645.chr8.nic"; exon_number "25"; exon_id "ENSMUSE00000274546.2";
chr8	IsoQuant	exon	13063535	13063650	.	+	.	gene_id "ENSMUSG00000031442.22"; transcript_id "transcript645.chr8.nic"; exon_number "26"; exon_id "ENSMUSE00001296433.2";
chr8	IsoQuant	exon	13064819	13064893	.	+	.	gene_id "ENSMUSG00000031442.22"; transcript_id "transcript645.chr8.nic"; exon_number "27"; exon_id "ENSMUSE00000411213.2";
chr8	IsoQuant	exon	13067347	13067468	.	+	.	gene_id "ENSMUSG00000031442.22"; transcript_id "transcript645.chr8.nic"; exon_number "28"; exon_id "ENSMUSE00001372657.2";
chr8	IsoQuant	exon	13068061	13068173	.	+	.	gene_id "ENSMUSG00000031442.22"; transcript_id "transcript645.chr8.nic"; exon_number "29"; exon_id "ENSMUSE00001266381.2";
chr8	IsoQuant	exon	13068696	13068799	.	+	.	gene_id "ENSMUSG00000031442.22"; transcript_id "transcript645.chr8.nic"; exon_number "30"; exon_id "ENSMUSE00000638148.2";
chr8	IsoQuant	exon	13068939	13070505	.	+	.	gene_id "ENSMUSG00000031442.22"; transcript_id "transcript645.chr8.nic"; exon_number "31"; exon_id "ENSMUSE00000832965.2";
chr8	IsoQuant	transcript	12997870	13070501	.	+	.	gene_id "ENSMUSG00000031442.22"; transcript_id "transcript649.chr8.nic"; exons "30";
chr8	IsoQuant	exon	12997870	12998186	.	+	.	gene_id "ENSMUSG00000031442.22"; transcript_id "transcript649.chr8.nic"; exon_number "1"; exon_id "339";
chr8	IsoQuant	exon	13013164	13013247	.	+	.	gene_id "ENSMUSG00000031442.22"; transcript_id "transcript649.chr8.nic"; exon_number "2"; exon_id "ENSMUSE00001205112.2";
chr8	IsoQuant	exon	13022979	13023093	.	+	.	gene_id "ENSMUSG00000031442.22"; transcript_id "transcript649.chr8.nic"; exon_number "3"; exon_id "ENSMUSE00001226663.2";
chr8	IsoQuant	exon	13034860	13034950	.	+	.	gene_id "ENSMUSG00000031442.22"; transcript_id "transcript649.chr8.nic"; exon_number "4"; exon_id "ENSMUSE00001227209.2";
chr8	IsoQuant	exon	13043829	13043948	.	+	.	gene_id "ENSMUSG00000031442.22"; transcript_id "transcript649.chr8.nic"; exon_number "5"; exon_id "ENSMUSE00001288908.2";
chr8	IsoQuant	exon	13046610	13046726	.	+	.	gene_id "ENSMUSG00000031442.22"; transcript_id "transcript649.chr8.nic"; exon_number "6"; exon_id "ENSMUSE00001025367.2";
chr8	IsoQuant	exon	13047246	13047395	.	+	.	gene_id "ENSMUSG00000031442.22"; transcript_id "transcript649.chr8.nic"; exon_number "7"; exon_id "ENSMUSE00000998408.2";
chr8	IsoQuant	exon	13048369	13048493	.	+	.	gene_id "ENSMUSG00000031442.22"; transcript_id "transcript649.chr8.nic"; exon_number "8"; exon_id "ENSMUSE00000209533.2";
chr8	IsoQuant	exon	13049949	13050063	.	+	.	gene_id "ENSMUSG00000031442.22"; transcript_id "transcript649.chr8.nic"; exon_number "9"; exon_id "ENSMUSE00000274614.2";
chr8	IsoQuant	exon	13050743	13050862	.	+	.	gene_id "ENSMUSG00000031442.22"; transcript_id "transcript649.chr8.nic"; exon_number "10"; exon_id "ENSMUSE00000274608.2";
chr8	IsoQuant	exon	13051282	13051473	.	+	.	gene_id "ENSMUSG00000031442.22"; transcript_id "transcript649.chr8.nic"; exon_number "11"; exon_id "ENSMUSE00000274601.2";
chr8	IsoQuant	exon	13051811	13052002	.	+	.	gene_id "ENSMUSG00000031442.22"; transcript_id "transcript649.chr8.nic"; exon_number "12"; exon_id "ENSMUSE00000421478.2";
chr8	IsoQuant	exon	13052638	13052797	.	+	.	gene_id "ENSMUSG00000031442.22"; transcript_id "transcript649.chr8.nic"; exon_number "13"; exon_id "ENSMUSE00000209528.2";
chr8	IsoQuant	exon	13053575	13053648	.	+	.	gene_id "ENSMUSG00000031442.22"; transcript_id "transcript649.chr8.nic"; exon_number "14"; exon_id "ENSMUSE00000209546.2";
chr8	IsoQuant	exon	13053885	13053961	.	+	.	gene_id "ENSMUSG00000031442.22"; transcript_id "transcript649.chr8.nic"; exon_number "15"; exon_id "ENSMUSE00000209535.2";
chr8	IsoQuant	exon	13055450	13055516	.	+	.	gene_id "ENSMUSG00000031442.22"; transcript_id "transcript649.chr8.nic"; exon_number "16"; exon_id "ENSMUSE00000209525.2";
chr8	IsoQuant	exon	13056725	13056840	.	+	.	gene_id "ENSMUSG00000031442.22"; transcript_id "transcript649.chr8.nic"; exon_number "17"; exon_id "ENSMUSE00000209529.2";
chr8	IsoQuant	exon	13057685	13057754	.	+	.	gene_id "ENSMUSG00000031442.22"; transcript_id "transcript649.chr8.nic"; exon_number "18"; exon_id "ENSMUSE00000209542.2";
chr8	IsoQuant	exon	13059467	13059559	.	+	.	gene_id "ENSMUSG00000031442.22"; transcript_id "transcript649.chr8.nic"; exon_number "19"; exon_id "ENSMUSE00000209524.2";
chr8	IsoQuant	exon	13059654	13059746	.	+	.	gene_id "ENSMUSG00000031442.22"; transcript_id "transcript649.chr8.nic"; exon_number "20"; exon_id "ENSMUSE00000209548.2";
chr8	IsoQuant	exon	13060416	13060541	.	+	.	gene_id "ENSMUSG00000031442.22"; transcript_id "transcript649.chr8.nic"; exon_number "21"; exon_id "ENSMUSE00000209527.2";
chr8	IsoQuant	exon	13061379	13061600	.	+	.	gene_id "ENSMUSG00000031442.22"; transcript_id "transcript649.chr8.nic"; exon_number "22"; exon_id "ENSMUSE00000274560.2";
chr8	IsoQuant	exon	13061729	13061821	.	+	.	gene_id "ENSMUSG00000031442.22"; transcript_id "transcript649.chr8.nic"; exon_number "23"; exon_id "ENSMUSE00000274555.2";
chr8	IsoQuant	exon	13062801	13062879	.	+	.	gene_id "ENSMUSG00000031442.22"; transcript_id "transcript649.chr8.nic"; exon_number "24"; exon_id "ENSMUSE00000274550.2";
chr8	IsoQuant	exon	13062998	13063064	.	+	.	gene_id "ENSMUSG00000031442.22"; transcript_id "transcript649.chr8.nic"; exon_number "25"; exon_id "ENSMUSE00000274546.2";
chr8	IsoQuant	exon	13063535	13063650	.	+	.	gene_id "ENSMUSG00000031442.22"; transcript_id "transcript649.chr8.nic"; exon_number "26"; exon_id "ENSMUSE00001296433.2";
chr8	IsoQuant	exon	13064819	13064893	.	+	.	gene_id "ENSMUSG00000031442.22"; transcript_id "transcript649.chr8.nic"; exon_number "27"; exon_id "ENSMUSE00000411213.2";
chr8	IsoQuant	exon	13067347	13067468	.	+	.	gene_id "ENSMUSG00000031442.22"; transcript_id "transcript649.chr8.nic"; exon_number "28"; exon_id "ENSMUSE00001372657.2";
chr8	IsoQuant	exon	13068061	13068173	.	+	.	gene_id "ENSMUSG00000031442.22"; transcript_id "transcript649.chr8.nic"; exon_number "29"; exon_id "ENSMUSE00001266381.2";
chr8	IsoQuant	exon	13068696	13070501	.	+	.	gene_id "ENSMUSG00000031442.22"; transcript_id "transcript649.chr8.nic"; exon_number "30"; exon_id "ENSMUSE00000685719.3";
chr8	IsoQuant	transcript	12997892	13070505	.	+	.	gene_id "ENSMUSG00000031442.22"; transcript_id "transcript651.chr8.nic"; exons "30";
chr8	IsoQuant	exon	12997892	12998186	.	+	.	gene_id "ENSMUSG00000031442.22"; transcript_id "transcript651.chr8.nic"; exon_number "1"; exon_id "340";
chr8	IsoQuant	exon	13013164	13013247	.	+	.	gene_id "ENSMUSG00000031442.22"; transcript_id "transcript651.chr8.nic"; exon_number "2"; exon_id "ENSMUSE00001205112.2";
chr8	IsoQuant	exon	13022979	13023093	.	+	.	gene_id "ENSMUSG00000031442.22"; transcript_id "transcript651.chr8.nic"; exon_number "3"; exon_id "ENSMUSE00001226663.2";
chr8	IsoQuant	exon	13034860	13034950	.	+	.	gene_id "ENSMUSG00000031442.22"; transcript_id "transcript651.chr8.nic"; exon_number "4"; exon_id "ENSMUSE00001227209.2";
chr8	IsoQuant	exon	13043829	13043948	.	+	.	gene_id "ENSMUSG00000031442.22"; transcript_id "transcript651.chr8.nic"; exon_number "5"; exon_id "ENSMUSE00001288908.2";
chr8	IsoQuant	exon	13046610	13046726	.	+	.	gene_id "ENSMUSG00000031442.22"; transcript_id "transcript651.chr8.nic"; exon_number "6"; exon_id "ENSMUSE00001025367.2";
chr8	IsoQuant	exon	13047246	13047395	.	+	.	gene_id "ENSMUSG00000031442.22"; transcript_id "transcript651.chr8.nic"; exon_number "7"; exon_id "ENSMUSE00000998408.2";
chr8	IsoQuant	exon	13048369	13048493	.	+	.	gene_id "ENSMUSG00000031442.22"; transcript_id "transcript651.chr8.nic"; exon_number "8"; exon_id "ENSMUSE00000209533.2";
chr8	IsoQuant	exon	13049949	13050063	.	+	.	gene_id "ENSMUSG00000031442.22"; transcript_id "transcript651.chr8.nic"; exon_number "9"; exon_id "ENSMUSE00000274614.2";
chr8	IsoQuant	exon	13050743	13050862	.	+	.	gene_id "ENSMUSG00000031442.22"; transcript_id "transcript651.chr8.nic"; exon_number "10"; exon_id "ENSMUSE00000274608.2";
chr8	IsoQuant	exon	13051282	13051473	.	+	.	gene_id "ENSMUSG00000031442.22"; transcript_id "transcript651.chr8.nic"; exon_number "11"; exon_id "ENSMUSE00000274601.2";
chr8	IsoQuant	exon	13051811	13052002	.	+	.	gene_id "ENSMUSG00000031442.22"; transcript_id "transcript651.chr8.nic"; exon_number "12"; exon_id "ENSMUSE00000421478.2";
chr8	IsoQuant	exon	13052638	13052797	.	+	.	gene_id "ENSMUSG00000031442.22"; transcript_id "transcript651.chr8.nic"; exon_number "13"; exon_id "ENSMUSE00000209528.2";
chr8	IsoQuant	exon	13053575	13053648	.	+	.	gene_id "ENSMUSG00000031442.22"; transcript_id "transcript651.chr8.nic"; exon_number "14"; exon_id "ENSMUSE00000209546.2";
chr8	IsoQuant	exon	13053885	13053961	.	+	.	gene_id "ENSMUSG00000031442.22"; transcript_id "transcript651.chr8.nic"; exon_number "15"; exon_id "ENSMUSE00000209535.2";
chr8	IsoQuant	exon	13055450	13055516	.	+	.	gene_id "ENSMUSG00000031442.22"; transcript_id "transcript651.chr8.nic"; exon_number "16"; exon_id "ENSMUSE00000209525.2";
chr8	IsoQuant	exon	13056725	13056840	.	+	.	gene_id "ENSMUSG00000031442.22"; transcript_id "transcript651.chr8.nic"; exon_number "17"; exon_id "ENSMUSE00000209529.2";
chr8	IsoQuant	exon	13057685	13057754	.	+	.	gene_id "ENSMUSG00000031442.22"; transcript_id "transcript651.chr8.nic"; exon_number "18"; exon_id "ENSMUSE00000209542.2";
chr8	IsoQuant	exon	13059467	13059559	.	+	.	gene_id "ENSMUSG00000031442.22"; transcript_id "transcript651.chr8.nic"; exon_number "19"; exon_id "ENSMUSE00000209524.2";
chr8	IsoQuant	exon	13059654	13059746	.	+	.	gene_id "ENSMUSG00000031442.22"; transcript_id "transcript651.chr8.nic"; exon_number "20"; exon_id "ENSMUSE00000209548.2";
chr8	IsoQuant	exon	13060416	13060541	.	+	.	gene_id "ENSMUSG00000031442.22"; transcript_id "transcript651.chr8.nic"; exon_number "21"; exon_id "ENSMUSE00000209527.2";
chr8	IsoQuant	exon	13061379	13061600	.	+	.	gene_id "ENSMUSG00000031442.22"; transcript_id "transcript651.chr8.nic"; exon_number "22"; exon_id "ENSMUSE00000274560.2";
chr8	IsoQuant	exon	13061729	13061821	.	+	.	gene_id "ENSMUSG00000031442.22"; transcript_id "transcript651.chr8.nic"; exon_number "23"; exon_id "ENSMUSE00000274555.2";
chr8	IsoQuant	exon	13062801	13062879	.	+	.	gene_id "ENSMUSG00000031442.22"; transcript_id "transcript651.chr8.nic"; exon_number "24"; exon_id "ENSMUSE00000274550.2";
chr8	IsoQuant	exon	13062998	13063064	.	+	.	gene_id "ENSMUSG00000031442.22"; transcript_id "transcript651.chr8.nic"; exon_number "25"; exon_id "ENSMUSE00000274546.2";
chr8	IsoQuant	exon	13063535	13063650	.	+	.	gene_id "ENSMUSG00000031442.22"; transcript_id "transcript651.chr8.nic"; exon_number "26"; exon_id "ENSMUSE00001296433.2";
chr8	IsoQuant	exon	13067347	13067468	.	+	.	gene_id "ENSMUSG00000031442.22"; transcript_id "transcript651.chr8.nic"; exon_number "27"; exon_id "ENSMUSE00001372657.2";
chr8	IsoQuant	exon	13068061	13068173	.	+	.	gene_id "ENSMUSG00000031442.22"; transcript_id "transcript651.chr8.nic"; exon_number "28"; exon_id "ENSMUSE00001266381.2";
chr8	IsoQuant	exon	13068696	13068799	.	+	.	gene_id "ENSMUSG00000031442.22"; transcript_id "transcript651.chr8.nic"; exon_number "29"; exon_id "ENSMUSE00000638148.2";
chr8	IsoQuant	exon	13068939	13070505	.	+	.	gene_id "ENSMUSG00000031442.22"; transcript_id "transcript651.chr8.nic"; exon_number "30"; exon_id "ENSMUSE00000832965.2";
chr8	IsoQuant	transcript	12965814	13070501	.	+	.	gene_id "ENSMUSG00000031442.22"; transcript_id "transcript652.chr8.nic"; exons "29";
chr8	IsoQuant	exon	12965814	12966054	.	+	.	gene_id "ENSMUSG00000031442.22"; transcript_id "transcript652.chr8.nic"; exon_number "1"; exon_id "chr8.335";
chr8	IsoQuant	exon	13013164	13013247	.	+	.	gene_id "ENSMUSG00000031442.22"; transcript_id "transcript652.chr8.nic"; exon_number "2"; exon_id "ENSMUSE00001205112.2";
chr8	IsoQuant	exon	13022979	13023093	.	+	.	gene_id "ENSMUSG00000031442.22"; transcript_id "transcript652.chr8.nic"; exon_number "3"; exon_id "ENSMUSE00001226663.2";
chr8	IsoQuant	exon	13034860	13034950	.	+	.	gene_id "ENSMUSG00000031442.22"; transcript_id "transcript652.chr8.nic"; exon_number "4"; exon_id "ENSMUSE00001227209.2";
chr8	IsoQuant	exon	13043829	13043948	.	+	.	gene_id "ENSMUSG00000031442.22"; transcript_id "transcript652.chr8.nic"; exon_number "5"; exon_id "ENSMUSE00001288908.2";
chr8	IsoQuant	exon	13046610	13046726	.	+	.	gene_id "ENSMUSG00000031442.22"; transcript_id "transcript652.chr8.nic"; exon_number "6"; exon_id "ENSMUSE00001025367.2";
chr8	IsoQuant	exon	13047246	13047395	.	+	.	gene_id "ENSMUSG00000031442.22"; transcript_id "transcript652.chr8.nic"; exon_number "7"; exon_id "ENSMUSE00000998408.2";
chr8	IsoQuant	exon	13048369	13048493	.	+	.	gene_id "ENSMUSG00000031442.22"; transcript_id "transcript652.chr8.nic"; exon_number "8"; exon_id "ENSMUSE00000209533.2";
chr8	IsoQuant	exon	13049949	13050063	.	+	.	gene_id "ENSMUSG00000031442.22"; transcript_id "transcript652.chr8.nic"; exon_number "9"; exon_id "ENSMUSE00000274614.2";
chr8	IsoQuant	exon	13050743	13050862	.	+	.	gene_id "ENSMUSG00000031442.22"; transcript_id "transcript652.chr8.nic"; exon_number "10"; exon_id "ENSMUSE00000274608.2";
chr8	IsoQuant	exon	13051282	13051473	.	+	.	gene_id "ENSMUSG00000031442.22"; transcript_id "transcript652.chr8.nic"; exon_number "11"; exon_id "ENSMUSE00000274601.2";
chr8	IsoQuant	exon	13051811	13052002	.	+	.	gene_id "ENSMUSG00000031442.22"; transcript_id "transcript652.chr8.nic"; exon_number "12"; exon_id "ENSMUSE00000421478.2";
chr8	IsoQuant	exon	13052638	13052797	.	+	.	gene_id "ENSMUSG00000031442.22"; transcript_id "transcript652.chr8.nic"; exon_number "13"; exon_id "ENSMUSE00000209528.2";
chr8	IsoQuant	exon	13053575	13053648	.	+	.	gene_id "ENSMUSG00000031442.22"; transcript_id "transcript652.chr8.nic"; exon_number "14"; exon_id "ENSMUSE00000209546.2";
chr8	IsoQuant	exon	13053885	13053961	.	+	.	gene_id "ENSMUSG00000031442.22"; transcript_id "transcript652.chr8.nic"; exon_number "15"; exon_id "ENSMUSE00000209535.2";
chr8	IsoQuant	exon	13055450	13055516	.	+	.	gene_id "ENSMUSG00000031442.22"; transcript_id "transcript652.chr8.nic"; exon_number "16"; exon_id "ENSMUSE00000209525.2";
chr8	IsoQuant	exon	13056725	13056840	.	+	.	gene_id "ENSMUSG00000031442.22"; transcript_id "transcript652.chr8.nic"; exon_number "17"; exon_id "ENSMUSE00000209529.2";
chr8	IsoQuant	exon	13057685	13057754	.	+	.	gene_id "ENSMUSG00000031442.22"; transcript_id "transcript652.chr8.nic"; exon_number "18"; exon_id "ENSMUSE00000209542.2";
chr8	IsoQuant	exon	13059467	13059559	.	+	.	gene_id "ENSMUSG00000031442.22"; transcript_id "transcript652.chr8.nic"; exon_number "19"; exon_id "ENSMUSE00000209524.2";
chr8	IsoQuant	exon	13059654	13059746	.	+	.	gene_id "ENSMUSG00000031442.22"; transcript_id "transcript652.chr8.nic"; exon_number "20"; exon_id "ENSMUSE00000209548.2";
chr8	IsoQuant	exon	13060416	13060541	.	+	.	gene_id "ENSMUSG00000031442.22"; transcript_id "transcript652.chr8.nic"; exon_number "21"; exon_id "ENSMUSE00000209527.2";
chr8	IsoQuant	exon	13061379	13061600	.	+	.	gene_id "ENSMUSG00000031442.22"; transcript_id "transcript652.chr8.nic"; exon_number "22"; exon_id "ENSMUSE00000274560.2";
chr8	IsoQuant	exon	13061729	13061821	.	+	.	gene_id "ENSMUSG00000031442.22"; transcript_id "transcript652.chr8.nic"; exon_number "23"; exon_id "ENSMUSE00000274555.2";
chr8	IsoQuant	exon	13062801	13062879	.	+	.	gene_id "ENSMUSG00000031442.22"; transcript_id "transcript652.chr8.nic"; exon_number "24"; exon_id "ENSMUSE00000274550.2";
chr8	IsoQuant	exon	13062998	13063064	.	+	.	gene_id "ENSMUSG00000031442.22"; transcript_id "transcript652.chr8.nic"; exon_number "25"; exon_id "ENSMUSE00000274546.2";
chr8	IsoQuant	exon	13063535	13063650	.	+	.	gene_id "ENSMUSG00000031442.22"; transcript_id "transcript652.chr8.nic"; exon_number "26"; exon_id "ENSMUSE00001296433.2";
chr8	IsoQuant	exon	13067347	13067468	.	+	.	gene_id "ENSMUSG00000031442.22"; transcript_id "transcript652.chr8.nic"; exon_number "27"; exon_id "ENSMUSE00001372657.2";
chr8	IsoQuant	exon	13068061	13068173	.	+	.	gene_id "ENSMUSG00000031442.22"; transcript_id "transcript652.chr8.nic"; exon_number "28"; exon_id "ENSMUSE00001266381.2";
chr8	IsoQuant	exon	13068696	13070501	.	+	.	gene_id "ENSMUSG00000031442.22"; transcript_id "transcript652.chr8.nic"; exon_number "29"; exon_id "ENSMUSE00000685719.3";
chr8	IsoQuant	transcript	12976172	13070501	.	+	.	gene_id "ENSMUSG00000031442.22"; transcript_id "transcript653.chr8.nic"; exons "29";
chr8	IsoQuant	exon	12976172	12976733	.	+	.	gene_id "ENSMUSG00000031442.22"; transcript_id "transcript653.chr8.nic"; exon_number "1"; exon_id "341";
chr8	IsoQuant	exon	13013164	13013247	.	+	.	gene_id "ENSMUSG00000031442.22"; transcript_id "transcript653.chr8.nic"; exon_number "2"; exon_id "ENSMUSE00001205112.2";
chr8	IsoQuant	exon	13022979	13023093	.	+	.	gene_id "ENSMUSG00000031442.22"; transcript_id "transcript653.chr8.nic"; exon_number "3"; exon_id "ENSMUSE00001226663.2";
chr8	IsoQuant	exon	13034860	13034950	.	+	.	gene_id "ENSMUSG00000031442.22"; transcript_id "transcript653.chr8.nic"; exon_number "4"; exon_id "ENSMUSE00001227209.2";
chr8	IsoQuant	exon	13043829	13043948	.	+	.	gene_id "ENSMUSG00000031442.22"; transcript_id "transcript653.chr8.nic"; exon_number "5"; exon_id "ENSMUSE00001288908.2";
chr8	IsoQuant	exon	13046610	13046726	.	+	.	gene_id "ENSMUSG00000031442.22"; transcript_id "transcript653.chr8.nic"; exon_number "6"; exon_id "ENSMUSE00001025367.2";
chr8	IsoQuant	exon	13047246	13047395	.	+	.	gene_id "ENSMUSG00000031442.22"; transcript_id "transcript653.chr8.nic"; exon_number "7"; exon_id "ENSMUSE00000998408.2";
chr8	IsoQuant	exon	13048369	13048493	.	+	.	gene_id "ENSMUSG00000031442.22"; transcript_id "transcript653.chr8.nic"; exon_number "8"; exon_id "ENSMUSE00000209533.2";
chr8	IsoQuant	exon	13049949	13050063	.	+	.	gene_id "ENSMUSG00000031442.22"; transcript_id "transcript653.chr8.nic"; exon_number "9"; exon_id "ENSMUSE00000274614.2";
chr8	IsoQuant	exon	13050743	13050862	.	+	.	gene_id "ENSMUSG00000031442.22"; transcript_id "transcript653.chr8.nic"; exon_number "10"; exon_id "ENSMUSE00000274608.2";
chr8	IsoQuant	exon	13051282	13051473	.	+	.	gene_id "ENSMUSG00000031442.22"; transcript_id "transcript653.chr8.nic"; exon_number "11"; exon_id "ENSMUSE00000274601.2";
chr8	IsoQuant	exon	13051811	13052002	.	+	.	gene_id "ENSMUSG00000031442.22"; transcript_id "transcript653.chr8.nic"; exon_number "12"; exon_id "ENSMUSE00000421478.2";
chr8	IsoQuant	exon	13052638	13052797	.	+	.	gene_id "ENSMUSG00000031442.22"; transcript_id "transcript653.chr8.nic"; exon_number "13"; exon_id "ENSMUSE00000209528.2";
chr8	IsoQuant	exon	13053575	13053648	.	+	.	gene_id "ENSMUSG00000031442.22"; transcript_id "transcript653.chr8.nic"; exon_number "14"; exon_id "ENSMUSE00000209546.2";
chr8	IsoQuant	exon	13053885	13053961	.	+	.	gene_id "ENSMUSG00000031442.22"; transcript_id "transcript653.chr8.nic"; exon_number "15"; exon_id "ENSMUSE00000209535.2";
chr8	IsoQuant	exon	13055450	13055516	.	+	.	gene_id "ENSMUSG00000031442.22"; transcript_id "transcript653.chr8.nic"; exon_number "16"; exon_id "ENSMUSE00000209525.2";
chr8	IsoQuant	exon	13056725	13056840	.	+	.	gene_id "ENSMUSG00000031442.22"; transcript_id "transcript653.chr8.nic"; exon_number "17"; exon_id "ENSMUSE00000209529.2";
chr8	IsoQuant	exon	13057685	13057754	.	+	.	gene_id "ENSMUSG00000031442.22"; transcript_id "transcript653.chr8.nic"; exon_number "18"; exon_id "ENSMUSE00000209542.2";
chr8	IsoQuant	exon	13059467	13059559	.	+	.	gene_id "ENSMUSG00000031442.22"; transcript_id "transcript653.chr8.nic"; exon_number "19"; exon_id "ENSMUSE00000209524.2";
chr8	IsoQuant	exon	13059654	13059746	.	+	.	gene_id "ENSMUSG00000031442.22"; transcript_id "transcript653.chr8.nic"; exon_number "20"; exon_id "ENSMUSE00000209548.2";
chr8	IsoQuant	exon	13060416	13060541	.	+	.	gene_id "ENSMUSG00000031442.22"; transcript_id "transcript653.chr8.nic"; exon_number "21"; exon_id "ENSMUSE00000209527.2";
chr8	IsoQuant	exon	13061379	13061600	.	+	.	gene_id "ENSMUSG00000031442.22"; transcript_id "transcript653.chr8.nic"; exon_number "22"; exon_id "ENSMUSE00000274560.2";
chr8	IsoQuant	exon	13061729	13061821	.	+	.	gene_id "ENSMUSG00000031442.22"; transcript_id "transcript653.chr8.nic"; exon_number "23"; exon_id "ENSMUSE00000274555.2";
chr8	IsoQuant	exon	13062801	13062879	.	+	.	gene_id "ENSMUSG00000031442.22"; transcript_id "transcript653.chr8.nic"; exon_number "24"; exon_id "ENSMUSE00000274550.2";
chr8	IsoQuant	exon	13062998	13063064	.	+	.	gene_id "ENSMUSG00000031442.22"; transcript_id "transcript653.chr8.nic"; exon_number "25"; exon_id "ENSMUSE00000274546.2";
chr8	IsoQuant	exon	13063535	13063650	.	+	.	gene_id "ENSMUSG00000031442.22"; transcript_id "transcript653.chr8.nic"; exon_number "26"; exon_id "ENSMUSE00001296433.2";
chr8	IsoQuant	exon	13067347	13067468	.	+	.	gene_id "ENSMUSG00000031442.22"; transcript_id "transcript653.chr8.nic"; exon_number "27"; exon_id "ENSMUSE00001372657.2";
chr8	IsoQuant	exon	13068061	13068173	.	+	.	gene_id "ENSMUSG00000031442.22"; transcript_id "transcript653.chr8.nic"; exon_number "28"; exon_id "ENSMUSE00001266381.2";
chr8	IsoQuant	exon	13068696	13070501	.	+	.	gene_id "ENSMUSG00000031442.22"; transcript_id "transcript653.chr8.nic"; exon_number "29"; exon_id "ENSMUSE00000685719.3";
chr8	IsoQuant	transcript	12997762	13070501	.	+	.	gene_id "ENSMUSG00000031442.22"; transcript_id "transcript654.chr8.nic"; exons "29";
chr8	IsoQuant	exon	12997762	12998186	.	+	.	gene_id "ENSMUSG00000031442.22"; transcript_id "transcript654.chr8.nic"; exon_number "1"; exon_id "chr8.338";
chr8	IsoQuant	exon	13013164	13013247	.	+	.	gene_id "ENSMUSG00000031442.22"; transcript_id "transcript654.chr8.nic"; exon_number "2"; exon_id "ENSMUSE00001205112.2";
chr8	IsoQuant	exon	13022979	13023093	.	+	.	gene_id "ENSMUSG00000031442.22"; transcript_id "transcript654.chr8.nic"; exon_number "3"; exon_id "ENSMUSE00001226663.2";
chr8	IsoQuant	exon	13034860	13034950	.	+	.	gene_id "ENSMUSG00000031442.22"; transcript_id "transcript654.chr8.nic"; exon_number "4"; exon_id "ENSMUSE00001227209.2";
chr8	IsoQuant	exon	13043829	13043948	.	+	.	gene_id "ENSMUSG00000031442.22"; transcript_id "transcript654.chr8.nic"; exon_number "5"; exon_id "ENSMUSE00001288908.2";
chr8	IsoQuant	exon	13046610	13046726	.	+	.	gene_id "ENSMUSG00000031442.22"; transcript_id "transcript654.chr8.nic"; exon_number "6"; exon_id "ENSMUSE00001025367.2";
chr8	IsoQuant	exon	13047246	13047395	.	+	.	gene_id "ENSMUSG00000031442.22"; transcript_id "transcript654.chr8.nic"; exon_number "7"; exon_id "ENSMUSE00000998408.2";
chr8	IsoQuant	exon	13048369	13048493	.	+	.	gene_id "ENSMUSG00000031442.22"; transcript_id "transcript654.chr8.nic"; exon_number "8"; exon_id "ENSMUSE00000209533.2";
chr8	IsoQuant	exon	13049949	13050063	.	+	.	gene_id "ENSMUSG00000031442.22"; transcript_id "transcript654.chr8.nic"; exon_number "9"; exon_id "ENSMUSE00000274614.2";
chr8	IsoQuant	exon	13050743	13050862	.	+	.	gene_id "ENSMUSG00000031442.22"; transcript_id "transcript654.chr8.nic"; exon_number "10"; exon_id "ENSMUSE00000274608.2";
chr8	IsoQuant	exon	13051282	13051473	.	+	.	gene_id "ENSMUSG00000031442.22"; transcript_id "transcript654.chr8.nic"; exon_number "11"; exon_id "ENSMUSE00000274601.2";
chr8	IsoQuant	exon	13051811	13052002	.	+	.	gene_id "ENSMUSG00000031442.22"; transcript_id "transcript654.chr8.nic"; exon_number "12"; exon_id "ENSMUSE00000421478.2";
chr8	IsoQuant	exon	13052638	13052797	.	+	.	gene_id "ENSMUSG00000031442.22"; transcript_id "transcript654.chr8.nic"; exon_number "13"; exon_id "ENSMUSE00000209528.2";
chr8	IsoQuant	exon	13053575	13053648	.	+	.	gene_id "ENSMUSG00000031442.22"; transcript_id "transcript654.chr8.nic"; exon_number "14"; exon_id "ENSMUSE00000209546.2";
chr8	IsoQuant	exon	13053885	13053961	.	+	.	gene_id "ENSMUSG00000031442.22"; transcript_id "transcript654.chr8.nic"; exon_number "15"; exon_id "ENSMUSE00000209535.2";
chr8	IsoQuant	exon	13055450	13055516	.	+	.	gene_id "ENSMUSG00000031442.22"; transcript_id "transcript654.chr8.nic"; exon_number "16"; exon_id "ENSMUSE00000209525.2";
chr8	IsoQuant	exon	13056725	13056840	.	+	.	gene_id "ENSMUSG00000031442.22"; transcript_id "transcript654.chr8.nic"; exon_number "17"; exon_id "ENSMUSE00000209529.2";
chr8	IsoQuant	exon	13057685	13057754	.	+	.	gene_id "ENSMUSG00000031442.22"; transcript_id "transcript654.chr8.nic"; exon_number "18"; exon_id "ENSMUSE00000209542.2";
chr8	IsoQuant	exon	13059467	13059559	.	+	.	gene_id "ENSMUSG00000031442.22"; transcript_id "transcript654.chr8.nic"; exon_number "19"; exon_id "ENSMUSE00000209524.2";
chr8	IsoQuant	exon	13059654	13059746	.	+	.	gene_id "ENSMUSG00000031442.22"; transcript_id "transcript654.chr8.nic"; exon_number "20"; exon_id "ENSMUSE00000209548.2";
chr8	IsoQuant	exon	13060416	13060541	.	+	.	gene_id "ENSMUSG00000031442.22"; transcript_id "transcript654.chr8.nic"; exon_number "21"; exon_id "ENSMUSE00000209527.2";
chr8	IsoQuant	exon	13061379	13061600	.	+	.	gene_id "ENSMUSG00000031442.22"; transcript_id "transcript654.chr8.nic"; exon_number "22"; exon_id "ENSMUSE00000274560.2";
chr8	IsoQuant	exon	13061729	13061821	.	+	.	gene_id "ENSMUSG00000031442.22"; transcript_id "transcript654.chr8.nic"; exon_number "23"; exon_id "ENSMUSE00000274555.2";
chr8	IsoQuant	exon	13062801	13062879	.	+	.	gene_id "ENSMUSG00000031442.22"; transcript_id "transcript654.chr8.nic"; exon_number "24"; exon_id "ENSMUSE00000274550.2";
chr8	IsoQuant	exon	13062998	13063064	.	+	.	gene_id "ENSMUSG00000031442.22"; transcript_id "transcript654.chr8.nic"; exon_number "25"; exon_id "ENSMUSE00000274546.2";
chr8	IsoQuant	exon	13063535	13063650	.	+	.	gene_id "ENSMUSG00000031442.22"; transcript_id "transcript654.chr8.nic"; exon_number "26"; exon_id "ENSMUSE00001296433.2";
chr8	IsoQuant	exon	13067347	13067468	.	+	.	gene_id "ENSMUSG00000031442.22"; transcript_id "transcript654.chr8.nic"; exon_number "27"; exon_id "ENSMUSE00001372657.2";
chr8	IsoQuant	exon	13068061	13068173	.	+	.	gene_id "ENSMUSG00000031442.22"; transcript_id "transcript654.chr8.nic"; exon_number "28"; exon_id "ENSMUSE00001266381.2";
chr8	IsoQuant	exon	13068696	13070501	.	+	.	gene_id "ENSMUSG00000031442.22"; transcript_id "transcript654.chr8.nic"; exon_number "29"; exon_id "ENSMUSE00000685719.3";
chr8	IsoQuant	transcript	12965814	13037067	.	+	.	gene_id "ENSMUSG00000031442.22"; transcript_id "transcript659.chr8.nic"; exons "4";
chr8	IsoQuant	exon	12965814	12966054	.	+	.	gene_id "ENSMUSG00000031442.22"; transcript_id "transcript659.chr8.nic"; exon_number "1"; exon_id "chr8.335";
chr8	IsoQuant	exon	13013164	13013247	.	+	.	gene_id "ENSMUSG00000031442.22"; transcript_id "transcript659.chr8.nic"; exon_number "2"; exon_id "ENSMUSE00001205112.2";
chr8	IsoQuant	exon	13022979	13023093	.	+	.	gene_id "ENSMUSG00000031442.22"; transcript_id "transcript659.chr8.nic"; exon_number "3"; exon_id "ENSMUSE00001226663.2";
chr8	IsoQuant	exon	13034860	13037067	.	+	.	gene_id "ENSMUSG00000031442.22"; transcript_id "transcript659.chr8.nic"; exon_number "4"; exon_id "342";
chr8	HAVANA	transcript	12965893	13070509	.	+	.	gene_id "ENSMUSG00000031442.22"; transcript_id "ENSMUST00000110876.9"; exons "31"; gene_type "protein_coding"; gene_name "Mcf2l"; transcript_type "protein_coding"; transcript_name "Mcf2l-207"; protein_id "ENSMUSP00000106500.3"; transcript_support_level "1"; mgi_id "MGI:103263"; tag "basic"; ccdsid "CCDS40225.2"; havana_gene "OTTMUSG00000020608.1"; havana_transcript "OTTMUST00000048821.1";
chr8	HAVANA	UTR	12965893	12965975	.	+	.	gene_id "ENSMUSG00000031442.22"; transcript_id "ENSMUST00000110876.9"; exon_number "1"; exon_id "343";
chr8	HAVANA	exon	12965893	12966054	.	+	.	gene_id "ENSMUSG00000031442.22"; transcript_id "ENSMUST00000110876.9"; exon_number "2"; exon_id "ENSMUSE00001006062.2"; gene_type "protein_coding"; gene_name "Mcf2l"; transcript_type "protein_coding"; transcript_name "Mcf2l-207"; protein_id "ENSMUSP00000106500.3"; transcript_support_level "1"; mgi_id "MGI:103263"; tag "basic"; ccdsid "CCDS40225.2"; havana_gene "OTTMUSG00000020608.1"; havana_transcript "OTTMUST00000048821.1";
chr8	HAVANA	start_codon	12965976	12965978	.	+	.	gene_id "ENSMUSG00000031442.22"; transcript_id "ENSMUST00000110876.9"; exon_number "3"; exon_id "344";
chr8	HAVANA	CDS	12965976	12966054	.	+	.	gene_id "ENSMUSG00000031442.22"; transcript_id "ENSMUST00000110876.9"; exon_number "4"; exon_id "345";
chr8	HAVANA	CDS	13013164	13013247	.	+	.	gene_id "ENSMUSG00000031442.22"; transcript_id "ENSMUST00000110876.9"; exon_number "5"; exon_id "ENSMUSE00001205112.2"; gene_type "protein_coding"; gene_name "Mcf2l"; transcript_type "protein_coding"; transcript_name "Mcf2l-207"; protein_id "ENSMUSP00000106500.3"; transcript_support_level "1"; mgi_id "MGI:103263"; tag "basic"; ccdsid "CCDS40225.2"; havana_gene "OTTMUSG00000020608.1"; havana_transcript "OTTMUST00000048821.1";
chr8	HAVANA	exon	13013164	13013247	.	+	.	gene_id "ENSMUSG00000031442.22"; transcript_id "ENSMUST00000110876.9"; exon_number "6"; exon_id "ENSMUSE00001205112.2"; gene_type "protein_coding"; gene_name "Mcf2l"; transcript_type "protein_coding"; transcript_name "Mcf2l-207"; protein_id "ENSMUSP00000106500.3"; transcript_support_level "1"; mgi_id "MGI:103263"; tag "basic"; ccdsid "CCDS40225.2"; havana_gene "OTTMUSG00000020608.1"; havana_transcript "OTTMUST00000048821.1";
chr8	HAVANA	CDS	13022979	13023093	.	+	.	gene_id "ENSMUSG00000031442.22"; transcript_id "ENSMUST00000110876.9"; exon_number "7"; exon_id "ENSMUSE00001226663.2"; gene_type "protein_coding"; gene_name "Mcf2l"; transcript_type "protein_coding"; transcript_name "Mcf2l-207"; protein_id "ENSMUSP00000106500.3"; transcript_support_level "1"; mgi_id "MGI:103263"; tag "basic"; ccdsid "CCDS40225.2"; havana_gene "OTTMUSG00000020608.1"; havana_transcript "OTTMUST00000048821.1";
chr8	HAVANA	exon	13022979	13023093	.	+	.	gene_id "ENSMUSG00000031442.22"; transcript_id "ENSMUST00000110876.9"; exon_number "8"; exon_id "ENSMUSE00001226663.2"; gene_type "protein_coding"; gene_name "Mcf2l"; transcript_type "protein_coding"; transcript_name "Mcf2l-207"; protein_id "ENSMUSP00000106500.3"; transcript_support_level "1"; mgi_id "MGI:103263"; tag "basic"; ccdsid "CCDS40225.2"; havana_gene "OTTMUSG00000020608.1"; havana_transcript "OTTMUST00000048821.1";
chr8	HAVANA	CDS	13034860	13034950	.	+	.	gene_id "ENSMUSG00000031442.22"; transcript_id "ENSMUST00000110876.9"; exon_number "9"; exon_id "ENSMUSE00001227209.2"; gene_type "protein_coding"; gene_name "Mcf2l"; transcript_type "protein_coding"; transcript_name "Mcf2l-207"; protein_id "ENSMUSP00000106500.3"; transcript_support_level "1"; mgi_id "MGI:103263"; tag "basic"; ccdsid "CCDS40225.2"; havana_gene "OTTMUSG00000020608.1"; havana_transcript "OTTMUST00000048821.1";
chr8	HAVANA	exon	13034860	13034950	.	+	.	gene_id "ENSMUSG00000031442.22"; transcript_id "ENSMUST00000110876.9"; exon_number "10"; exon_id "ENSMUSE00001227209.2"; gene_type "protein_coding"; gene_name "Mcf2l"; transcript_type "protein_coding"; transcript_name "Mcf2l-207"; protein_id "ENSMUSP00000106500.3"; transcript_support_level "1"; mgi_id "MGI:103263"; tag "basic"; ccdsid "CCDS40225.2"; havana_gene "OTTMUSG00000020608.1"; havana_transcript "OTTMUST00000048821.1";
chr8	HAVANA	CDS	13043829	13043948	.	+	.	gene_id "ENSMUSG00000031442.22"; transcript_id "ENSMUST00000110876.9"; exon_number "11"; exon_id "ENSMUSE00001288908.2"; gene_type "protein_coding"; gene_name "Mcf2l"; transcript_type "protein_coding"; transcript_name "Mcf2l-207"; protein_id "ENSMUSP00000106500.3"; transcript_support_level "1"; mgi_id "MGI:103263"; tag "basic"; ccdsid "CCDS40225.2"; havana_gene "OTTMUSG00000020608.1"; havana_transcript "OTTMUST00000048821.1";
chr8	HAVANA	exon	13043829	13043948	.	+	.	gene_id "ENSMUSG00000031442.22"; transcript_id "ENSMUST00000110876.9"; exon_number "12"; exon_id "ENSMUSE00001288908.2"; gene_type "protein_coding"; gene_name "Mcf2l"; transcript_type "protein_coding"; transcript_name "Mcf2l-207"; protein_id "ENSMUSP00000106500.3"; transcript_support_level "1"; mgi_id "MGI:103263"; tag "basic"; ccdsid "CCDS40225.2"; havana_gene "OTTMUSG00000020608.1"; havana_transcript "OTTMUST00000048821.1";
chr8	HAVANA	CDS	13046610	13046726	.	+	.	gene_id "ENSMUSG00000031442.22"; transcript_id "ENSMUST00000110876.9"; exon_number "13"; exon_id "ENSMUSE00001025367.2"; gene_type "protein_coding"; gene_name "Mcf2l"; transcript_type "protein_coding"; transcript_name "Mcf2l-207"; protein_id "ENSMUSP00000106500.3"; transcript_support_level "1"; mgi_id "MGI:103263"; tag "basic"; ccdsid "CCDS40225.2"; havana_gene "OTTMUSG00000020608.1"; havana_transcript "OTTMUST00000048821.1";
chr8	HAVANA	exon	13046610	13046726	.	+	.	gene_id "ENSMUSG00000031442.22"; transcript_id "ENSMUST00000110876.9"; exon_number "14"; exon_id "ENSMUSE00001025367.2"; gene_type "protein_coding"; gene_name "Mcf2l"; transcript_type "protein_coding"; transcript_name "Mcf2l-207"; protein_id "ENSMUSP00000106500.3"; transcript_support_level "1"; mgi_id "MGI:103263"; tag "basic"; ccdsid "CCDS40225.2"; havana_gene "OTTMUSG00000020608.1"; havana_transcript "OTTMUST00000048821.1";
chr8	HAVANA	CDS	13047246	13047395	.	+	.	gene_id "ENSMUSG00000031442.22"; transcript_id "ENSMUST00000110876.9"; exon_number "15"; exon_id "ENSMUSE00000998408.2"; gene_type "protein_coding"; gene_name "Mcf2l"; transcript_type "protein_coding"; transcript_name "Mcf2l-207"; protein_id "ENSMUSP00000106500.3"; transcript_support_level "1"; mgi_id "MGI:103263"; tag "basic"; ccdsid "CCDS40225.2"; havana_gene "OTTMUSG00000020608.1"; havana_transcript "OTTMUST00000048821.1";
chr8	HAVANA	exon	13047246	13047395	.	+	.	gene_id "ENSMUSG00000031442.22"; transcript_id "ENSMUST00000110876.9"; exon_number "16"; exon_id "ENSMUSE00000998408.2"; gene_type "protein_coding"; gene_name "Mcf2l"; transcript_type "protein_coding"; transcript_name "Mcf2l-207"; protein_id "ENSMUSP00000106500.3"; transcript_support_level "1"; mgi_id "MGI:103263"; tag "basic"; ccdsid "CCDS40225.2"; havana_gene "OTTMUSG00000020608.1"; havana_transcript "OTTMUST00000048821.1";
chr8	HAVANA	CDS	13048369	13048493	.	+	.	gene_id "ENSMUSG00000031442.22"; transcript_id "ENSMUST00000110876.9"; exon_number "17"; exon_id "ENSMUSE00000209533.2"; gene_type "protein_coding"; gene_name "Mcf2l"; transcript_type "protein_coding"; transcript_name "Mcf2l-207"; protein_id "ENSMUSP00000106500.3"; transcript_support_level "1"; mgi_id "MGI:103263"; tag "basic"; ccdsid "CCDS40225.2"; havana_gene "OTTMUSG00000020608.1"; havana_transcript "OTTMUST00000048821.1";
chr8	HAVANA	exon	13048369	13048493	.	+	.	gene_id "ENSMUSG00000031442.22"; transcript_id "ENSMUST00000110876.9"; exon_number "18"; exon_id "ENSMUSE00000209533.2"; gene_type "protein_coding"; gene_name "Mcf2l"; transcript_type "protein_coding"; transcript_name "Mcf2l-207"; protein_id "ENSMUSP00000106500.3"; transcript_support_level "1"; mgi_id "MGI:103263"; tag "basic"; ccdsid "CCDS40225.2"; havana_gene "OTTMUSG00000020608.1"; havana_transcript "OTTMUST00000048821.1";
chr8	HAVANA	CDS	13049949	13050063	.	+	.	gene_id "ENSMUSG00000031442.22"; transcript_id "ENSMUST00000110876.9"; exon_number "19"; exon_id "ENSMUSE00000274614.2"; gene_type "protein_coding"; gene_name "Mcf2l"; transcript_type "protein_coding"; transcript_name "Mcf2l-207"; protein_id "ENSMUSP00000106500.3"; transcript_support_level "1"; mgi_id "MGI:103263"; tag "basic"; ccdsid "CCDS40225.2"; havana_gene "OTTMUSG00000020608.1"; havana_transcript "OTTMUST00000048821.1";
chr8	HAVANA	exon	13049949	13050063	.	+	.	gene_id "ENSMUSG00000031442.22"; transcript_id "ENSMUST00000110876.9"; exon_number "20"; exon_id "ENSMUSE00000274614.2"; gene_type "protein_coding"; gene_name "Mcf2l"; transcript_type "protein_coding"; transcript_name "Mcf2l-207"; protein_id "ENSMUSP00000106500.3"; transcript_support_level "1"; mgi_id "MGI:103263"; tag "basic"; ccdsid "CCDS40225.2"; havana_gene "OTTMUSG00000020608.1"; havana_transcript "OTTMUST00000048821.1";
chr8	HAVANA	CDS	13050743	13050862	.	+	.	gene_id "ENSMUSG00000031442.22"; transcript_id "ENSMUST00000110876.9"; exon_number "21"; exon_id "ENSMUSE00000274608.2"; gene_type "protein_coding"; gene_name "Mcf2l"; transcript_type "protein_coding"; transcript_name "Mcf2l-207"; protein_id "ENSMUSP00000106500.3"; transcript_support_level "1"; mgi_id "MGI:103263"; tag "basic"; ccdsid "CCDS40225.2"; havana_gene "OTTMUSG00000020608.1"; havana_transcript "OTTMUST00000048821.1";
chr8	HAVANA	exon	13050743	13050862	.	+	.	gene_id "ENSMUSG00000031442.22"; transcript_id "ENSMUST00000110876.9"; exon_number "22"; exon_id "ENSMUSE00000274608.2"; gene_type "protein_coding"; gene_name "Mcf2l"; transcript_type "protein_coding"; transcript_name "Mcf2l-207"; protein_id "ENSMUSP00000106500.3"; transcript_support_level "1"; mgi_id "MGI:103263"; tag "basic"; ccdsid "CCDS40225.2"; havana_gene "OTTMUSG00000020608.1"; havana_transcript "OTTMUST00000048821.1";
chr8	HAVANA	CDS	13051282	13051473	.	+	.	gene_id "ENSMUSG00000031442.22"; transcript_id "ENSMUST00000110876.9"; exon_number "23"; exon_id "ENSMUSE00000274601.2"; gene_type "protein_coding"; gene_name "Mcf2l"; transcript_type "protein_coding"; transcript_name "Mcf2l-207"; protein_id "ENSMUSP00000106500.3"; transcript_support_level "1"; mgi_id "MGI:103263"; tag "basic"; ccdsid "CCDS40225.2"; havana_gene "OTTMUSG00000020608.1"; havana_transcript "OTTMUST00000048821.1";
chr8	HAVANA	exon	13051282	13051473	.	+	.	gene_id "ENSMUSG00000031442.22"; transcript_id "ENSMUST00000110876.9"; exon_number "24"; exon_id "ENSMUSE00000274601.2"; gene_type "protein_coding"; gene_name "Mcf2l"; transcript_type "protein_coding"; transcript_name "Mcf2l-207"; protein_id "ENSMUSP00000106500.3"; transcript_support_level "1"; mgi_id "MGI:103263"; tag "basic"; ccdsid "CCDS40225.2"; havana_gene "OTTMUSG00000020608.1"; havana_transcript "OTTMUST00000048821.1";
chr8	HAVANA	CDS	13051811	13052002	.	+	.	gene_id "ENSMUSG00000031442.22"; transcript_id "ENSMUST00000110876.9"; exon_number "25"; exon_id "ENSMUSE00000421478.2"; gene_type "protein_coding"; gene_name "Mcf2l"; transcript_type "protein_coding"; transcript_name "Mcf2l-207"; protein_id "ENSMUSP00000106500.3"; transcript_support_level "1"; mgi_id "MGI:103263"; tag "basic"; ccdsid "CCDS40225.2"; havana_gene "OTTMUSG00000020608.1"; havana_transcript "OTTMUST00000048821.1";
chr8	HAVANA	exon	13051811	13052002	.	+	.	gene_id "ENSMUSG00000031442.22"; transcript_id "ENSMUST00000110876.9"; exon_number "26"; exon_id "ENSMUSE00000421478.2"; gene_type "protein_coding"; gene_name "Mcf2l"; transcript_type "protein_coding"; transcript_name "Mcf2l-207"; protein_id "ENSMUSP00000106500.3"; transcript_support_level "1"; mgi_id "MGI:103263"; tag "basic"; ccdsid "CCDS40225.2"; havana_gene "OTTMUSG00000020608.1"; havana_transcript "OTTMUST00000048821.1";
chr8	HAVANA	CDS	13052638	13052797	.	+	.	gene_id "ENSMUSG00000031442.22"; transcript_id "ENSMUST00000110876.9"; exon_number "27"; exon_id "ENSMUSE00000209528.2"; gene_type "protein_coding"; gene_name "Mcf2l"; transcript_type "protein_coding"; transcript_name "Mcf2l-207"; protein_id "ENSMUSP00000106500.3"; transcript_support_level "1"; mgi_id "MGI:103263"; tag "basic"; ccdsid "CCDS40225.2"; havana_gene "OTTMUSG00000020608.1"; havana_transcript "OTTMUST00000048821.1";
chr8	HAVANA	exon	13052638	13052797	.	+	.	gene_id "ENSMUSG00000031442.22"; transcript_id "ENSMUST00000110876.9"; exon_number "28"; exon_id "ENSMUSE00000209528.2"; gene_type "protein_coding"; gene_name "Mcf2l"; transcript_type "protein_coding"; transcript_name "Mcf2l-207"; protein_id "ENSMUSP00000106500.3"; transcript_support_level "1"; mgi_id "MGI:103263"; tag "basic"; ccdsid "CCDS40225.2"; havana_gene "OTTMUSG00000020608.1"; havana_transcript "OTTMUST00000048821.1";
chr8	HAVANA	CDS	13053575	13053648	.	+	.	gene_id "ENSMUSG00000031442.22"; transcript_id "ENSMUST00000110876.9"; exon_number "29"; exon_id "ENSMUSE00000209546.2"; gene_type "protein_coding"; gene_name "Mcf2l"; transcript_type "protein_coding"; transcript_name "Mcf2l-207"; protein_id "ENSMUSP00000106500.3"; transcript_support_level "1"; mgi_id "MGI:103263"; tag "basic"; ccdsid "CCDS40225.2"; havana_gene "OTTMUSG00000020608.1"; havana_transcript "OTTMUST00000048821.1";
chr8	HAVANA	exon	13053575	13053648	.	+	.	gene_id "ENSMUSG00000031442.22"; transcript_id "ENSMUST00000110876.9"; exon_number "30"; exon_id "ENSMUSE00000209546.2"; gene_type "protein_coding"; gene_name "Mcf2l"; transcript_type "protein_coding"; transcript_name "Mcf2l-207"; protein_id "ENSMUSP00000106500.3"; transcript_support_level "1"; mgi_id "MGI:103263"; tag "basic"; ccdsid "CCDS40225.2"; havana_gene "OTTMUSG00000020608.1"; havana_transcript "OTTMUST00000048821.1";
chr8	HAVANA	CDS	13053885	13053961	.	+	.	gene_id "ENSMUSG00000031442.22"; transcript_id "ENSMUST00000110876.9"; exon_number "31"; exon_id "ENSMUSE00000209535.2"; gene_type "protein_coding"; gene_name "Mcf2l"; transcript_type "protein_coding"; transcript_name "Mcf2l-207"; protein_id "ENSMUSP00000106500.3"; transcript_support_level "1"; mgi_id "MGI:103263"; tag "basic"; ccdsid "CCDS40225.2"; havana_gene "OTTMUSG00000020608.1"; havana_transcript "OTTMUST00000048821.1";
chr8	HAVANA	exon	13053885	13053961	.	+	.	gene_id "ENSMUSG00000031442.22"; transcript_id "ENSMUST00000110876.9"; exon_number "32"; exon_id "ENSMUSE00000209535.2"; gene_type "protein_coding"; gene_name "Mcf2l"; transcript_type "protein_coding"; transcript_name "Mcf2l-207"; protein_id "ENSMUSP00000106500.3"; transcript_support_level "1"; mgi_id "MGI:103263"; tag "basic"; ccdsid "CCDS40225.2"; havana_gene "OTTMUSG00000020608.1"; havana_transcript "OTTMUST00000048821.1";
chr8	HAVANA	CDS	13055450	13055516	.	+	.	gene_id "ENSMUSG00000031442.22"; transcript_id "ENSMUST00000110876.9"; exon_number "33"; exon_id "ENSMUSE00000209525.2"; gene_type "protein_coding"; gene_name "Mcf2l"; transcript_type "protein_coding"; transcript_name "Mcf2l-207"; protein_id "ENSMUSP00000106500.3"; transcript_support_level "1"; mgi_id "MGI:103263"; tag "basic"; ccdsid "CCDS40225.2"; havana_gene "OTTMUSG00000020608.1"; havana_transcript "OTTMUST00000048821.1";
chr8	HAVANA	exon	13055450	13055516	.	+	.	gene_id "ENSMUSG00000031442.22"; transcript_id "ENSMUST00000110876.9"; exon_number "34"; exon_id "ENSMUSE00000209525.2"; gene_type "protein_coding"; gene_name "Mcf2l"; transcript_type "protein_coding"; transcript_name "Mcf2l-207"; protein_id "ENSMUSP00000106500.3"; transcript_support_level "1"; mgi_id "MGI:103263"; tag "basic"; ccdsid "CCDS40225.2"; havana_gene "OTTMUSG00000020608.1"; havana_transcript "OTTMUST00000048821.1";
chr8	HAVANA	CDS	13056725	13056840	.	+	.	gene_id "ENSMUSG00000031442.22"; transcript_id "ENSMUST00000110876.9"; exon_number "35"; exon_id "ENSMUSE00000209529.2"; gene_type "protein_coding"; gene_name "Mcf2l"; transcript_type "protein_coding"; transcript_name "Mcf2l-207"; protein_id "ENSMUSP00000106500.3"; transcript_support_level "1"; mgi_id "MGI:103263"; tag "basic"; ccdsid "CCDS40225.2"; havana_gene "OTTMUSG00000020608.1"; havana_transcript "OTTMUST00000048821.1";
chr8	HAVANA	exon	13056725	13056840	.	+	.	gene_id "ENSMUSG00000031442.22"; transcript_id "ENSMUST00000110876.9"; exon_number "36"; exon_id "ENSMUSE00000209529.2"; gene_type "protein_coding"; gene_name "Mcf2l"; transcript_type "protein_coding"; transcript_name "Mcf2l-207"; protein_id "ENSMUSP00000106500.3"; transcript_support_level "1"; mgi_id "MGI:103263"; tag "basic"; ccdsid "CCDS40225.2"; havana_gene "OTTMUSG00000020608.1"; havana_transcript "OTTMUST00000048821.1";
chr8	HAVANA	CDS	13057685	13057754	.	+	.	gene_id "ENSMUSG00000031442.22"; transcript_id "ENSMUST00000110876.9"; exon_number "37"; exon_id "ENSMUSE00000209542.2"; gene_type "protein_coding"; gene_name "Mcf2l"; transcript_type "protein_coding"; transcript_name "Mcf2l-207"; protein_id "ENSMUSP00000106500.3"; transcript_support_level "1"; mgi_id "MGI:103263"; tag "basic"; ccdsid "CCDS40225.2"; havana_gene "OTTMUSG00000020608.1"; havana_transcript "OTTMUST00000048821.1";
chr8	HAVANA	exon	13057685	13057754	.	+	.	gene_id "ENSMUSG00000031442.22"; transcript_id "ENSMUST00000110876.9"; exon_number "38"; exon_id "ENSMUSE00000209542.2"; gene_type "protein_coding"; gene_name "Mcf2l"; transcript_type "protein_coding"; transcript_name "Mcf2l-207"; protein_id "ENSMUSP00000106500.3"; transcript_support_level "1"; mgi_id "MGI:103263"; tag "basic"; ccdsid "CCDS40225.2"; havana_gene "OTTMUSG00000020608.1"; havana_transcript "OTTMUST00000048821.1";
chr8	HAVANA	CDS	13059467	13059559	.	+	.	gene_id "ENSMUSG00000031442.22"; transcript_id "ENSMUST00000110876.9"; exon_number "39"; exon_id "ENSMUSE00000209524.2"; gene_type "protein_coding"; gene_name "Mcf2l"; transcript_type "protein_coding"; transcript_name "Mcf2l-207"; protein_id "ENSMUSP00000106500.3"; transcript_support_level "1"; mgi_id "MGI:103263"; tag "basic"; ccdsid "CCDS40225.2"; havana_gene "OTTMUSG00000020608.1"; havana_transcript "OTTMUST00000048821.1";
chr8	HAVANA	exon	13059467	13059559	.	+	.	gene_id "ENSMUSG00000031442.22"; transcript_id "ENSMUST00000110876.9"; exon_number "40"; exon_id "ENSMUSE00000209524.2"; gene_type "protein_coding"; gene_name "Mcf2l"; transcript_type "protein_coding"; transcript_name "Mcf2l-207"; protein_id "ENSMUSP00000106500.3"; transcript_support_level "1"; mgi_id "MGI:103263"; tag "basic"; ccdsid "CCDS40225.2"; havana_gene "OTTMUSG00000020608.1"; havana_transcript "OTTMUST00000048821.1";
chr8	HAVANA	CDS	13059654	13059746	.	+	.	gene_id "ENSMUSG00000031442.22"; transcript_id "ENSMUST00000110876.9"; exon_number "41"; exon_id "ENSMUSE00000209548.2"; gene_type "protein_coding"; gene_name "Mcf2l"; transcript_type "protein_coding"; transcript_name "Mcf2l-207"; protein_id "ENSMUSP00000106500.3"; transcript_support_level "1"; mgi_id "MGI:103263"; tag "basic"; ccdsid "CCDS40225.2"; havana_gene "OTTMUSG00000020608.1"; havana_transcript "OTTMUST00000048821.1";
chr8	HAVANA	exon	13059654	13059746	.	+	.	gene_id "ENSMUSG00000031442.22"; transcript_id "ENSMUST00000110876.9"; exon_number "42"; exon_id "ENSMUSE00000209548.2"; gene_type "protein_coding"; gene_name "Mcf2l"; transcript_type "protein_coding"; transcript_name "Mcf2l-207"; protein_id "ENSMUSP00000106500.3"; transcript_support_level "1"; mgi_id "MGI:103263"; tag "basic"; ccdsid "CCDS40225.2"; havana_gene "OTTMUSG00000020608.1"; havana_transcript "OTTMUST00000048821.1";
chr8	HAVANA	CDS	13060416	13060541	.	+	.	gene_id "ENSMUSG00000031442.22"; transcript_id "ENSMUST00000110876.9"; exon_number "43"; exon_id "ENSMUSE00000209527.2"; gene_type "protein_coding"; gene_name "Mcf2l"; transcript_type "protein_coding"; transcript_name "Mcf2l-207"; protein_id "ENSMUSP00000106500.3"; transcript_support_level "1"; mgi_id "MGI:103263"; tag "basic"; ccdsid "CCDS40225.2"; havana_gene "OTTMUSG00000020608.1"; havana_transcript "OTTMUST00000048821.1";
chr8	HAVANA	exon	13060416	13060541	.	+	.	gene_id "ENSMUSG00000031442.22"; transcript_id "ENSMUST00000110876.9"; exon_number "44"; exon_id "ENSMUSE00000209527.2"; gene_type "protein_coding"; gene_name "Mcf2l"; transcript_type "protein_coding"; transcript_name "Mcf2l-207"; protein_id "ENSMUSP00000106500.3"; transcript_support_level "1"; mgi_id "MGI:103263"; tag "basic"; ccdsid "CCDS40225.2"; havana_gene "OTTMUSG00000020608.1"; havana_transcript "OTTMUST00000048821.1";
chr8	HAVANA	CDS	13061379	13061600	.	+	.	gene_id "ENSMUSG00000031442.22"; transcript_id "ENSMUST00000110876.9"; exon_number "45"; exon_id "ENSMUSE00000274560.2"; gene_type "protein_coding"; gene_name "Mcf2l"; transcript_type "protein_coding"; transcript_name "Mcf2l-207"; protein_id "ENSMUSP00000106500.3"; transcript_support_level "1"; mgi_id "MGI:103263"; tag "basic"; ccdsid "CCDS40225.2"; havana_gene "OTTMUSG00000020608.1"; havana_transcript "OTTMUST00000048821.1";
chr8	HAVANA	exon	13061379	13061600	.	+	.	gene_id "ENSMUSG00000031442.22"; transcript_id "ENSMUST00000110876.9"; exon_number "46"; exon_id "ENSMUSE00000274560.2"; gene_type "protein_coding"; gene_name "Mcf2l"; transcript_type "protein_coding"; transcript_name "Mcf2l-207"; protein_id "ENSMUSP00000106500.3"; transcript_support_level "1"; mgi_id "MGI:103263"; tag "basic"; ccdsid "CCDS40225.2"; havana_gene "OTTMUSG00000020608.1"; havana_transcript "OTTMUST00000048821.1";
chr8	HAVANA	CDS	13061729	13061821	.	+	.	gene_id "ENSMUSG00000031442.22"; transcript_id "ENSMUST00000110876.9"; exon_number "47"; exon_id "ENSMUSE00000274555.2"; gene_type "protein_coding"; gene_name "Mcf2l"; transcript_type "protein_coding"; transcript_name "Mcf2l-207"; protein_id "ENSMUSP00000106500.3"; transcript_support_level "1"; mgi_id "MGI:103263"; tag "basic"; ccdsid "CCDS40225.2"; havana_gene "OTTMUSG00000020608.1"; havana_transcript "OTTMUST00000048821.1";
chr8	HAVANA	exon	13061729	13061821	.	+	.	gene_id "ENSMUSG00000031442.22"; transcript_id "ENSMUST00000110876.9"; exon_number "48"; exon_id "ENSMUSE00000274555.2"; gene_type "protein_coding"; gene_name "Mcf2l"; transcript_type "protein_coding"; transcript_name "Mcf2l-207"; protein_id "ENSMUSP00000106500.3"; transcript_support_level "1"; mgi_id "MGI:103263"; tag "basic"; ccdsid "CCDS40225.2"; havana_gene "OTTMUSG00000020608.1"; havana_transcript "OTTMUST00000048821.1";
chr8	HAVANA	CDS	13062801	13062879	.	+	.	gene_id "ENSMUSG00000031442.22"; transcript_id "ENSMUST00000110876.9"; exon_number "49"; exon_id "ENSMUSE00000274550.2"; gene_type "protein_coding"; gene_name "Mcf2l"; transcript_type "protein_coding"; transcript_name "Mcf2l-207"; protein_id "ENSMUSP00000106500.3"; transcript_support_level "1"; mgi_id "MGI:103263"; tag "basic"; ccdsid "CCDS40225.2"; havana_gene "OTTMUSG00000020608.1"; havana_transcript "OTTMUST00000048821.1";
chr8	HAVANA	exon	13062801	13062879	.	+	.	gene_id "ENSMUSG00000031442.22"; transcript_id "ENSMUST00000110876.9"; exon_number "50"; exon_id "ENSMUSE00000274550.2"; gene_type "protein_coding"; gene_name "Mcf2l"; transcript_type "protein_coding"; transcript_name "Mcf2l-207"; protein_id "ENSMUSP00000106500.3"; transcript_support_level "1"; mgi_id "MGI:103263"; tag "basic"; ccdsid "CCDS40225.2"; havana_gene "OTTMUSG00000020608.1"; havana_transcript "OTTMUST00000048821.1";
chr8	HAVANA	CDS	13062998	13063064	.	+	.	gene_id "ENSMUSG00000031442.22"; transcript_id "ENSMUST00000110876.9"; exon_number "51"; exon_id "ENSMUSE00000274546.2"; gene_type "protein_coding"; gene_name "Mcf2l"; transcript_type "protein_coding"; transcript_name "Mcf2l-207"; protein_id "ENSMUSP00000106500.3"; transcript_support_level "1"; mgi_id "MGI:103263"; tag "basic"; ccdsid "CCDS40225.2"; havana_gene "OTTMUSG00000020608.1"; havana_transcript "OTTMUST00000048821.1";
chr8	HAVANA	exon	13062998	13063064	.	+	.	gene_id "ENSMUSG00000031442.22"; transcript_id "ENSMUST00000110876.9"; exon_number "52"; exon_id "ENSMUSE00000274546.2"; gene_type "protein_coding"; gene_name "Mcf2l"; transcript_type "protein_coding"; transcript_name "Mcf2l-207"; protein_id "ENSMUSP00000106500.3"; transcript_support_level "1"; mgi_id "MGI:103263"; tag "basic"; ccdsid "CCDS40225.2"; havana_gene "OTTMUSG00000020608.1"; havana_transcript "OTTMUST00000048821.1";
chr8	HAVANA	CDS	13063535	13063650	.	+	.	gene_id "ENSMUSG00000031442.22"; transcript_id "ENSMUST00000110876.9"; exon_number "53"; exon_id "ENSMUSE00001296433.2"; gene_type "protein_coding"; gene_name "Mcf2l"; transcript_type "protein_coding"; transcript_name "Mcf2l-207"; protein_id "ENSMUSP00000106500.3"; transcript_support_level "1"; mgi_id "MGI:103263"; tag "basic"; ccdsid "CCDS40225.2"; havana_gene "OTTMUSG00000020608.1"; havana_transcript "OTTMUST00000048821.1";
chr8	HAVANA	exon	13063535	13063650	.	+	.	gene_id "ENSMUSG00000031442.22"; transcript_id "ENSMUST00000110876.9"; exon_number "54"; exon_id "ENSMUSE00001296433.2"; gene_type "protein_coding"; gene_name "Mcf2l"; transcript_type "protein_coding"; transcript_name "Mcf2l-207"; protein_id "ENSMUSP00000106500.3"; transcript_support_level "1"; mgi_id "MGI:103263"; tag "basic"; ccdsid "CCDS40225.2"; havana_gene "OTTMUSG00000020608.1"; havana_transcript "OTTMUST00000048821.1";
chr8	HAVANA	CDS	13063915	13064007	.	+	.	gene_id "ENSMUSG00000031442.22"; transcript_id "ENSMUST00000110876.9"; exon_number "55"; exon_id "ENSMUSE00000487495.2"; gene_type "protein_coding"; gene_name "Mcf2l"; transcript_type "protein_coding"; transcript_name "Mcf2l-207"; protein_id "ENSMUSP00000106500.3"; transcript_support_level "1"; mgi_id "MGI:103263"; tag "basic"; ccdsid "CCDS40225.2"; havana_gene "OTTMUSG00000020608.1"; havana_transcript "OTTMUST00000048821.1";
chr8	HAVANA	exon	13063915	13064007	.	+	.	gene_id "ENSMUSG00000031442.22"; transcript_id "ENSMUST00000110876.9"; exon_number "56"; exon_id "ENSMUSE00000487495.2"; gene_type "protein_coding"; gene_name "Mcf2l"; transcript_type "protein_coding"; transcript_name "Mcf2l-207"; protein_id "ENSMUSP00000106500.3"; transcript_support_level "1"; mgi_id "MGI:103263"; tag "basic"; ccdsid "CCDS40225.2"; havana_gene "OTTMUSG00000020608.1"; havana_transcript "OTTMUST00000048821.1";
chr8	HAVANA	CDS	13064819	13064893	.	+	.	gene_id "ENSMUSG00000031442.22"; transcript_id "ENSMUST00000110876.9"; exon_number "57"; exon_id "ENSMUSE00000411213.2"; gene_type "protein_coding"; gene_name "Mcf2l"; transcript_type "protein_coding"; transcript_name "Mcf2l-207"; protein_id "ENSMUSP00000106500.3"; transcript_support_level "1"; mgi_id "MGI:103263"; tag "basic"; ccdsid "CCDS40225.2"; havana_gene "OTTMUSG00000020608.1"; havana_transcript "OTTMUST00000048821.1";
chr8	HAVANA	exon	13064819	13064893	.	+	.	gene_id "ENSMUSG00000031442.22"; transcript_id "ENSMUST00000110876.9"; exon_number "58"; exon_id "ENSMUSE00000411213.2"; gene_type "protein_coding"; gene_name "Mcf2l"; transcript_type "protein_coding"; transcript_name "Mcf2l-207"; protein_id "ENSMUSP00000106500.3"; transcript_support_level "1"; mgi_id "MGI:103263"; tag "basic"; ccdsid "CCDS40225.2"; havana_gene "OTTMUSG00000020608.1"; havana_transcript "OTTMUST00000048821.1";
chr8	HAVANA	CDS	13067347	13067468	.	+	.	gene_id "ENSMUSG00000031442.22"; transcript_id "ENSMUST00000110876.9"; exon_number "59"; exon_id "ENSMUSE00001372657.2"; gene_type "protein_coding"; gene_name "Mcf2l"; transcript_type "protein_coding"; transcript_name "Mcf2l-207"; protein_id "ENSMUSP00000106500.3"; transcript_support_level "1"; mgi_id "MGI:103263"; tag "basic"; ccdsid "CCDS40225.2"; havana_gene "OTTMUSG00000020608.1"; havana_transcript "OTTMUST00000048821.1";
chr8	HAVANA	exon	13067347	13067468	.	+	.	gene_id "ENSMUSG00000031442.22"; transcript_id "ENSMUST00000110876.9"; exon_number "60"; exon_id "ENSMUSE00001372657.2"; gene_type "protein_coding"; gene_name "Mcf2l"; transcript_type "protein_coding"; transcript_name "Mcf2l-207"; protein_id "ENSMUSP00000106500.3"; transcript_support_level "1"; mgi_id "MGI:103263"; tag "basic"; ccdsid "CCDS40225.2"; havana_gene "OTTMUSG00000020608.1"; havana_transcript "OTTMUST00000048821.1";
chr8	HAVANA	CDS	13068061	13068173	.	+	.	gene_id "ENSMUSG00000031442.22"; transcript_id "ENSMUST00000110876.9"; exon_number "61"; exon_id "ENSMUSE00001266381.2"; gene_type "protein_coding"; gene_name "Mcf2l"; transcript_type "protein_coding"; transcript_name "Mcf2l-207"; protein_id "ENSMUSP00000106500.3"; transcript_support_level "1"; mgi_id "MGI:103263"; tag "basic"; ccdsid "CCDS40225.2"; havana_gene "OTTMUSG00000020608.1"; havana_transcript "OTTMUST00000048821.1";
chr8	HAVANA	exon	13068061	13068173	.	+	.	gene_id "ENSMUSG00000031442.22"; transcript_id "ENSMUST00000110876.9"; exon_number "62"; exon_id "ENSMUSE00001266381.2"; gene_type "protein_coding"; gene_name "Mcf2l"; transcript_type "protein_coding"; transcript_name "Mcf2l-207"; protein_id "ENSMUSP00000106500.3"; transcript_support_level "1"; mgi_id "MGI:103263"; tag "basic"; ccdsid "CCDS40225.2"; havana_gene "OTTMUSG00000020608.1"; havana_transcript "OTTMUST00000048821.1";
chr8	HAVANA	CDS	13068696	13068864	.	+	.	gene_id "ENSMUSG00000031442.22"; transcript_id "ENSMUST00000110876.9"; exon_number "63"; exon_id "346";
chr8	HAVANA	exon	13068696	13070509	.	+	.	gene_id "ENSMUSG00000031442.22"; transcript_id "ENSMUST00000110876.9"; exon_number "64"; exon_id "ENSMUSE00000685746.2"; gene_type "protein_coding"; gene_name "Mcf2l"; transcript_type "protein_coding"; transcript_name "Mcf2l-207"; protein_id "ENSMUSP00000106500.3"; transcript_support_level "1"; mgi_id "MGI:103263"; tag "basic"; ccdsid "CCDS40225.2"; havana_gene "OTTMUSG00000020608.1"; havana_transcript "OTTMUST00000048821.1";
chr8	HAVANA	stop_codon	13068865	13068867	.	+	.	gene_id "ENSMUSG00000031442.22"; transcript_id "ENSMUST00000110876.9"; exon_number "65"; exon_id "347";
chr8	HAVANA	UTR	13068865	13070509	.	+	.	gene_id "ENSMUSG00000031442.22"; transcript_id "ENSMUST00000110876.9"; exon_number "66"; exon_id "348";
chr8	HAVANA	transcript	12997919	13038152	.	+	.	gene_id "ENSMUSG00000031442.22"; transcript_id "ENSMUST00000130302.2"; exons "4"; gene_type "protein_coding"; gene_name "Mcf2l"; transcript_type "retained_intron"; transcript_name "Mcf2l-212"; transcript_support_level "1"; mgi_id "MGI:103263"; havana_gene "OTTMUSG00000020608.1"; havana_transcript "OTTMUST00000048825.1";
chr8	HAVANA	exon	12997919	12998186	.	+	.	gene_id "ENSMUSG00000031442.22"; transcript_id "ENSMUST00000130302.2"; exon_number "1"; exon_id "ENSMUSE00000685732.3"; gene_type "protein_coding"; gene_name "Mcf2l"; transcript_type "retained_intron"; transcript_name "Mcf2l-212"; transcript_support_level "1"; mgi_id "MGI:103263"; havana_gene "OTTMUSG00000020608.1"; havana_transcript "OTTMUST00000048825.1";
chr8	HAVANA	exon	13013164	13013247	.	+	.	gene_id "ENSMUSG00000031442.22"; transcript_id "ENSMUST00000130302.2"; exon_number "2"; exon_id "ENSMUSE00001205112.2"; gene_type "protein_coding"; gene_name "Mcf2l"; transcript_type "retained_intron"; transcript_name "Mcf2l-212"; transcript_support_level "1"; mgi_id "MGI:103263"; havana_gene "OTTMUSG00000020608.1"; havana_transcript "OTTMUST00000048825.1";
chr8	HAVANA	exon	13022979	13023093	.	+	.	gene_id "ENSMUSG00000031442.22"; transcript_id "ENSMUST00000130302.2"; exon_number "3"; exon_id "ENSMUSE00001226663.2"; gene_type "protein_coding"; gene_name "Mcf2l"; transcript_type "retained_intron"; transcript_name "Mcf2l-212"; transcript_support_level "1"; mgi_id "MGI:103263"; havana_gene "OTTMUSG00000020608.1"; havana_transcript "OTTMUST00000048825.1";
chr8	HAVANA	exon	13034860	13038152	.	+	.	gene_id "ENSMUSG00000031442.22"; transcript_id "ENSMUST00000130302.2"; exon_number "4"; exon_id "ENSMUSE00000832877.2"; gene_type "protein_coding"; gene_name "Mcf2l"; transcript_type "retained_intron"; transcript_name "Mcf2l-212"; transcript_support_level "1"; mgi_id "MGI:103263"; havana_gene "OTTMUSG00000020608.1"; havana_transcript "OTTMUST00000048825.1";
chr8	HAVANA	transcript	13050759	13070505	.	+	.	gene_id "ENSMUSG00000031442.22"; transcript_id "ENSMUST00000126905.8"; exons "21"; gene_type "protein_coding"; gene_name "Mcf2l"; transcript_type "protein_coding"; transcript_name "Mcf2l-210"; protein_id "ENSMUSP00000118540.2"; transcript_support_level "1"; mgi_id "MGI:103263"; tag "mRNA_start_NF"; havana_gene "OTTMUSG00000020608.1"; havana_transcript "OTTMUST00000048828.1";
chr8	HAVANA	CDS	13050759	13050862	.	+	.	gene_id "ENSMUSG00000031442.22"; transcript_id "ENSMUST00000126905.8"; exon_number "1"; exon_id "ENSMUSE00000755289.2"; gene_type "protein_coding"; gene_name "Mcf2l"; transcript_type "protein_coding"; transcript_name "Mcf2l-210"; protein_id "ENSMUSP00000118540.2"; transcript_support_level "1"; mgi_id "MGI:103263"; tag "mRNA_start_NF"; havana_gene "OTTMUSG00000020608.1"; havana_transcript "OTTMUST00000048828.1";
chr8	HAVANA	exon	13050759	13050862	.	+	.	gene_id "ENSMUSG00000031442.22"; transcript_id "ENSMUST00000126905.8"; exon_number "2"; exon_id "ENSMUSE00000755289.2"; gene_type "protein_coding"; gene_name "Mcf2l"; transcript_type "protein_coding"; transcript_name "Mcf2l-210"; protein_id "ENSMUSP00000118540.2"; transcript_support_level "1"; mgi_id "MGI:103263"; tag "mRNA_start_NF"; havana_gene "OTTMUSG00000020608.1"; havana_transcript "OTTMUST00000048828.1";
chr8	HAVANA	CDS	13051282	13051473	.	+	.	gene_id "ENSMUSG00000031442.22"; transcript_id "ENSMUST00000126905.8"; exon_number "3"; exon_id "ENSMUSE00000274601.2"; gene_type "protein_coding"; gene_name "Mcf2l"; transcript_type "protein_coding"; transcript_name "Mcf2l-210"; protein_id "ENSMUSP00000118540.2"; transcript_support_level "1"; mgi_id "MGI:103263"; tag "mRNA_start_NF"; havana_gene "OTTMUSG00000020608.1"; havana_transcript "OTTMUST00000048828.1";
chr8	HAVANA	exon	13051282	13051473	.	+	.	gene_id "ENSMUSG00000031442.22"; transcript_id "ENSMUST00000126905.8"; exon_number "4"; exon_id "ENSMUSE00000274601.2"; gene_type "protein_coding"; gene_name "Mcf2l"; transcript_type "protein_coding"; transcript_name "Mcf2l-210"; protein_id "ENSMUSP00000118540.2"; transcript_support_level "1"; mgi_id "MGI:103263"; tag "mRNA_start_NF"; havana_gene "OTTMUSG00000020608.1"; havana_transcript "OTTMUST00000048828.1";
chr8	HAVANA	CDS	13051811	13052002	.	+	.	gene_id "ENSMUSG00000031442.22"; transcript_id "ENSMUST00000126905.8"; exon_number "5"; exon_id "ENSMUSE00000421478.2"; gene_type "protein_coding"; gene_name "Mcf2l"; transcript_type "protein_coding"; transcript_name "Mcf2l-210"; protein_id "ENSMUSP00000118540.2"; transcript_support_level "1"; mgi_id "MGI:103263"; tag "mRNA_start_NF"; havana_gene "OTTMUSG00000020608.1"; havana_transcript "OTTMUST00000048828.1";
chr8	HAVANA	exon	13051811	13052002	.	+	.	gene_id "ENSMUSG00000031442.22"; transcript_id "ENSMUST00000126905.8"; exon_number "6"; exon_id "ENSMUSE00000421478.2"; gene_type "protein_coding"; gene_name "Mcf2l"; transcript_type "protein_coding"; transcript_name "Mcf2l-210"; protein_id "ENSMUSP00000118540.2"; transcript_support_level "1"; mgi_id "MGI:103263"; tag "mRNA_start_NF"; havana_gene "OTTMUSG00000020608.1"; havana_transcript "OTTMUST00000048828.1";
chr8	HAVANA	CDS	13052638	13052797	.	+	.	gene_id "ENSMUSG00000031442.22"; transcript_id "ENSMUST00000126905.8"; exon_number "7"; exon_id "ENSMUSE00000209528.2"; gene_type "protein_coding"; gene_name "Mcf2l"; transcript_type "protein_coding"; transcript_name "Mcf2l-210"; protein_id "ENSMUSP00000118540.2"; transcript_support_level "1"; mgi_id "MGI:103263"; tag "mRNA_start_NF"; havana_gene "OTTMUSG00000020608.1"; havana_transcript "OTTMUST00000048828.1";
chr8	HAVANA	exon	13052638	13052797	.	+	.	gene_id "ENSMUSG00000031442.22"; transcript_id "ENSMUST00000126905.8"; exon_number "8"; exon_id "ENSMUSE00000209528.2"; gene_type "protein_coding"; gene_name "Mcf2l"; transcript_type "protein_coding"; transcript_name "Mcf2l-210"; protein_id "ENSMUSP00000118540.2"; transcript_support_level "1"; mgi_id "MGI:103263"; tag "mRNA_start_NF"; havana_gene "OTTMUSG00000020608.1"; havana_transcript "OTTMUST00000048828.1";
chr8	HAVANA	CDS	13053575	13053648	.	+	.	gene_id "ENSMUSG00000031442.22"; transcript_id "ENSMUST00000126905.8"; exon_number "9"; exon_id "ENSMUSE00000209546.2"; gene_type "protein_coding"; gene_name "Mcf2l"; transcript_type "protein_coding"; transcript_name "Mcf2l-210"; protein_id "ENSMUSP00000118540.2"; transcript_support_level "1"; mgi_id "MGI:103263"; tag "mRNA_start_NF"; havana_gene "OTTMUSG00000020608.1"; havana_transcript "OTTMUST00000048828.1";
chr8	HAVANA	exon	13053575	13053648	.	+	.	gene_id "ENSMUSG00000031442.22"; transcript_id "ENSMUST00000126905.8"; exon_number "10"; exon_id "ENSMUSE00000209546.2"; gene_type "protein_coding"; gene_name "Mcf2l"; transcript_type "protein_coding"; transcript_name "Mcf2l-210"; protein_id "ENSMUSP00000118540.2"; transcript_support_level "1"; mgi_id "MGI:103263"; tag "mRNA_start_NF"; havana_gene "OTTMUSG00000020608.1"; havana_transcript "OTTMUST00000048828.1";
chr8	HAVANA	CDS	13053885	13053961	.	+	.	gene_id "ENSMUSG00000031442.22"; transcript_id "ENSMUST00000126905.8"; exon_number "11"; exon_id "ENSMUSE00000209535.2"; gene_type "protein_coding"; gene_name "Mcf2l"; transcript_type "protein_coding"; transcript_name "Mcf2l-210"; protein_id "ENSMUSP00000118540.2"; transcript_support_level "1"; mgi_id "MGI:103263"; tag "mRNA_start_NF"; havana_gene "OTTMUSG00000020608.1"; havana_transcript "OTTMUST00000048828.1";
chr8	HAVANA	exon	13053885	13053961	.	+	.	gene_id "ENSMUSG00000031442.22"; transcript_id "ENSMUST00000126905.8"; exon_number "12"; exon_id "ENSMUSE00000209535.2"; gene_type "protein_coding"; gene_name "Mcf2l"; transcript_type "protein_coding"; transcript_name "Mcf2l-210"; protein_id "ENSMUSP00000118540.2"; transcript_support_level "1"; mgi_id "MGI:103263"; tag "mRNA_start_NF"; havana_gene "OTTMUSG00000020608.1"; havana_transcript "OTTMUST00000048828.1";
chr8	HAVANA	CDS	13055450	13055516	.	+	.	gene_id "ENSMUSG00000031442.22"; transcript_id "ENSMUST00000126905.8"; exon_number "13"; exon_id "ENSMUSE00000209525.2"; gene_type "protein_coding"; gene_name "Mcf2l"; transcript_type "protein_coding"; transcript_name "Mcf2l-210"; protein_id "ENSMUSP00000118540.2"; transcript_support_level "1"; mgi_id "MGI:103263"; tag "mRNA_start_NF"; havana_gene "OTTMUSG00000020608.1"; havana_transcript "OTTMUST00000048828.1";
chr8	HAVANA	exon	13055450	13055516	.	+	.	gene_id "ENSMUSG00000031442.22"; transcript_id "ENSMUST00000126905.8"; exon_number "14"; exon_id "ENSMUSE00000209525.2"; gene_type "protein_coding"; gene_name "Mcf2l"; transcript_type "protein_coding"; transcript_name "Mcf2l-210"; protein_id "ENSMUSP00000118540.2"; transcript_support_level "1"; mgi_id "MGI:103263"; tag "mRNA_start_NF"; havana_gene "OTTMUSG00000020608.1"; havana_transcript "OTTMUST00000048828.1";
chr8	HAVANA	CDS	13056725	13056840	.	+	.	gene_id "ENSMUSG00000031442.22"; transcript_id "ENSMUST00000126905.8"; exon_number "15"; exon_id "ENSMUSE00000209529.2"; gene_type "protein_coding"; gene_name "Mcf2l"; transcript_type "protein_coding"; transcript_name "Mcf2l-210"; protein_id "ENSMUSP00000118540.2"; transcript_support_level "1"; mgi_id "MGI:103263"; tag "mRNA_start_NF"; havana_gene "OTTMUSG00000020608.1"; havana_transcript "OTTMUST00000048828.1";
chr8	HAVANA	exon	13056725	13056840	.	+	.	gene_id "ENSMUSG00000031442.22"; transcript_id "ENSMUST00000126905.8"; exon_number "16"; exon_id "ENSMUSE00000209529.2"; gene_type "protein_coding"; gene_name "Mcf2l"; transcript_type "protein_coding"; transcript_name "Mcf2l-210"; protein_id "ENSMUSP00000118540.2"; transcript_support_level "1"; mgi_id "MGI:103263"; tag "mRNA_start_NF"; havana_gene "OTTMUSG00000020608.1"; havana_transcript "OTTMUST00000048828.1";
chr8	HAVANA	CDS	13057685	13057754	.	+	.	gene_id "ENSMUSG00000031442.22"; transcript_id "ENSMUST00000126905.8"; exon_number "17"; exon_id "ENSMUSE00000209542.2"; gene_type "protein_coding"; gene_name "Mcf2l"; transcript_type "protein_coding"; transcript_name "Mcf2l-210"; protein_id "ENSMUSP00000118540.2"; transcript_support_level "1"; mgi_id "MGI:103263"; tag "mRNA_start_NF"; havana_gene "OTTMUSG00000020608.1"; havana_transcript "OTTMUST00000048828.1";
chr8	HAVANA	exon	13057685	13057754	.	+	.	gene_id "ENSMUSG00000031442.22"; transcript_id "ENSMUST00000126905.8"; exon_number "18"; exon_id "ENSMUSE00000209542.2"; gene_type "protein_coding"; gene_name "Mcf2l"; transcript_type "protein_coding"; transcript_name "Mcf2l-210"; protein_id "ENSMUSP00000118540.2"; transcript_support_level "1"; mgi_id "MGI:103263"; tag "mRNA_start_NF"; havana_gene "OTTMUSG00000020608.1"; havana_transcript "OTTMUST00000048828.1";
chr8	HAVANA	CDS	13059467	13059559	.	+	.	gene_id "ENSMUSG00000031442.22"; transcript_id "ENSMUST00000126905.8"; exon_number "19"; exon_id "ENSMUSE00000209524.2"; gene_type "protein_coding"; gene_name "Mcf2l"; transcript_type "protein_coding"; transcript_name "Mcf2l-210"; protein_id "ENSMUSP00000118540.2"; transcript_support_level "1"; mgi_id "MGI:103263"; tag "mRNA_start_NF"; havana_gene "OTTMUSG00000020608.1"; havana_transcript "OTTMUST00000048828.1";
chr8	HAVANA	exon	13059467	13059559	.	+	.	gene_id "ENSMUSG00000031442.22"; transcript_id "ENSMUST00000126905.8"; exon_number "20"; exon_id "ENSMUSE00000209524.2"; gene_type "protein_coding"; gene_name "Mcf2l"; transcript_type "protein_coding"; transcript_name "Mcf2l-210"; protein_id "ENSMUSP00000118540.2"; transcript_support_level "1"; mgi_id "MGI:103263"; tag "mRNA_start_NF"; havana_gene "OTTMUSG00000020608.1"; havana_transcript "OTTMUST00000048828.1";
chr8	HAVANA	CDS	13059654	13059746	.	+	.	gene_id "ENSMUSG00000031442.22"; transcript_id "ENSMUST00000126905.8"; exon_number "21"; exon_id "ENSMUSE00000209548.2"; gene_type "protein_coding"; gene_name "Mcf2l"; transcript_type "protein_coding"; transcript_name "Mcf2l-210"; protein_id "ENSMUSP00000118540.2"; transcript_support_level "1"; mgi_id "MGI:103263"; tag "mRNA_start_NF"; havana_gene "OTTMUSG00000020608.1"; havana_transcript "OTTMUST00000048828.1";
chr8	HAVANA	exon	13059654	13059746	.	+	.	gene_id "ENSMUSG00000031442.22"; transcript_id "ENSMUST00000126905.8"; exon_number "22"; exon_id "ENSMUSE00000209548.2"; gene_type "protein_coding"; gene_name "Mcf2l"; transcript_type "protein_coding"; transcript_name "Mcf2l-210"; protein_id "ENSMUSP00000118540.2"; transcript_support_level "1"; mgi_id "MGI:103263"; tag "mRNA_start_NF"; havana_gene "OTTMUSG00000020608.1"; havana_transcript "OTTMUST00000048828.1";
chr8	HAVANA	CDS	13060416	13060541	.	+	.	gene_id "ENSMUSG00000031442.22"; transcript_id "ENSMUST00000126905.8"; exon_number "23"; exon_id "ENSMUSE00000209527.2"; gene_type "protein_coding"; gene_name "Mcf2l"; transcript_type "protein_coding"; transcript_name "Mcf2l-210"; protein_id "ENSMUSP00000118540.2"; transcript_support_level "1"; mgi_id "MGI:103263"; tag "mRNA_start_NF"; havana_gene "OTTMUSG00000020608.1"; havana_transcript "OTTMUST00000048828.1";
chr8	HAVANA	exon	13060416	13060541	.	+	.	gene_id "ENSMUSG00000031442.22"; transcript_id "ENSMUST00000126905.8"; exon_number "24"; exon_id "ENSMUSE00000209527.2"; gene_type "protein_coding"; gene_name "Mcf2l"; transcript_type "protein_coding"; transcript_name "Mcf2l-210"; protein_id "ENSMUSP00000118540.2"; transcript_support_level "1"; mgi_id "MGI:103263"; tag "mRNA_start_NF"; havana_gene "OTTMUSG00000020608.1"; havana_transcript "OTTMUST00000048828.1";
chr8	HAVANA	CDS	13061379	13061600	.	+	.	gene_id "ENSMUSG00000031442.22"; transcript_id "ENSMUST00000126905.8"; exon_number "25"; exon_id "ENSMUSE00000274560.2"; gene_type "protein_coding"; gene_name "Mcf2l"; transcript_type "protein_coding"; transcript_name "Mcf2l-210"; protein_id "ENSMUSP00000118540.2"; transcript_support_level "1"; mgi_id "MGI:103263"; tag "mRNA_start_NF"; havana_gene "OTTMUSG00000020608.1"; havana_transcript "OTTMUST00000048828.1";
chr8	HAVANA	exon	13061379	13061600	.	+	.	gene_id "ENSMUSG00000031442.22"; transcript_id "ENSMUST00000126905.8"; exon_number "26"; exon_id "ENSMUSE00000274560.2"; gene_type "protein_coding"; gene_name "Mcf2l"; transcript_type "protein_coding"; transcript_name "Mcf2l-210"; protein_id "ENSMUSP00000118540.2"; transcript_support_level "1"; mgi_id "MGI:103263"; tag "mRNA_start_NF"; havana_gene "OTTMUSG00000020608.1"; havana_transcript "OTTMUST00000048828.1";
chr8	HAVANA	CDS	13061729	13061821	.	+	.	gene_id "ENSMUSG00000031442.22"; transcript_id "ENSMUST00000126905.8"; exon_number "27"; exon_id "ENSMUSE00000274555.2"; gene_type "protein_coding"; gene_name "Mcf2l"; transcript_type "protein_coding"; transcript_name "Mcf2l-210"; protein_id "ENSMUSP00000118540.2"; transcript_support_level "1"; mgi_id "MGI:103263"; tag "mRNA_start_NF"; havana_gene "OTTMUSG00000020608.1"; havana_transcript "OTTMUST00000048828.1";
chr8	HAVANA	exon	13061729	13061821	.	+	.	gene_id "ENSMUSG00000031442.22"; transcript_id "ENSMUST00000126905.8"; exon_number "28"; exon_id "ENSMUSE00000274555.2"; gene_type "protein_coding"; gene_name "Mcf2l"; transcript_type "protein_coding"; transcript_name "Mcf2l-210"; protein_id "ENSMUSP00000118540.2"; transcript_support_level "1"; mgi_id "MGI:103263"; tag "mRNA_start_NF"; havana_gene "OTTMUSG00000020608.1"; havana_transcript "OTTMUST00000048828.1";
chr8	HAVANA	CDS	13062801	13062879	.	+	.	gene_id "ENSMUSG00000031442.22"; transcript_id "ENSMUST00000126905.8"; exon_number "29"; exon_id "ENSMUSE00000274550.2"; gene_type "protein_coding"; gene_name "Mcf2l"; transcript_type "protein_coding"; transcript_name "Mcf2l-210"; protein_id "ENSMUSP00000118540.2"; transcript_support_level "1"; mgi_id "MGI:103263"; tag "mRNA_start_NF"; havana_gene "OTTMUSG00000020608.1"; havana_transcript "OTTMUST00000048828.1";
chr8	HAVANA	exon	13062801	13062879	.	+	.	gene_id "ENSMUSG00000031442.22"; transcript_id "ENSMUST00000126905.8"; exon_number "30"; exon_id "ENSMUSE00000274550.2"; gene_type "protein_coding"; gene_name "Mcf2l"; transcript_type "protein_coding"; transcript_name "Mcf2l-210"; protein_id "ENSMUSP00000118540.2"; transcript_support_level "1"; mgi_id "MGI:103263"; tag "mRNA_start_NF"; havana_gene "OTTMUSG00000020608.1"; havana_transcript "OTTMUST00000048828.1";
chr8	HAVANA	CDS	13062998	13063064	.	+	.	gene_id "ENSMUSG00000031442.22"; transcript_id "ENSMUST00000126905.8"; exon_number "31"; exon_id "ENSMUSE00000274546.2"; gene_type "protein_coding"; gene_name "Mcf2l"; transcript_type "protein_coding"; transcript_name "Mcf2l-210"; protein_id "ENSMUSP00000118540.2"; transcript_support_level "1"; mgi_id "MGI:103263"; tag "mRNA_start_NF"; havana_gene "OTTMUSG00000020608.1"; havana_transcript "OTTMUST00000048828.1";
chr8	HAVANA	exon	13062998	13063064	.	+	.	gene_id "ENSMUSG00000031442.22"; transcript_id "ENSMUST00000126905.8"; exon_number "32"; exon_id "ENSMUSE00000274546.2"; gene_type "protein_coding"; gene_name "Mcf2l"; transcript_type "protein_coding"; transcript_name "Mcf2l-210"; protein_id "ENSMUSP00000118540.2"; transcript_support_level "1"; mgi_id "MGI:103263"; tag "mRNA_start_NF"; havana_gene "OTTMUSG00000020608.1"; havana_transcript "OTTMUST00000048828.1";
chr8	HAVANA	CDS	13063535	13063650	.	+	.	gene_id "ENSMUSG00000031442.22"; transcript_id "ENSMUST00000126905.8"; exon_number "33"; exon_id "ENSMUSE00001296433.2"; gene_type "protein_coding"; gene_name "Mcf2l"; transcript_type "protein_coding"; transcript_name "Mcf2l-210"; protein_id "ENSMUSP00000118540.2"; transcript_support_level "1"; mgi_id "MGI:103263"; tag "mRNA_start_NF"; havana_gene "OTTMUSG00000020608.1"; havana_transcript "OTTMUST00000048828.1";
chr8	HAVANA	exon	13063535	13063650	.	+	.	gene_id "ENSMUSG00000031442.22"; transcript_id "ENSMUST00000126905.8"; exon_number "34"; exon_id "ENSMUSE00001296433.2"; gene_type "protein_coding"; gene_name "Mcf2l"; transcript_type "protein_coding"; transcript_name "Mcf2l-210"; protein_id "ENSMUSP00000118540.2"; transcript_support_level "1"; mgi_id "MGI:103263"; tag "mRNA_start_NF"; havana_gene "OTTMUSG00000020608.1"; havana_transcript "OTTMUST00000048828.1";
chr8	HAVANA	CDS	13064819	13064893	.	+	.	gene_id "ENSMUSG00000031442.22"; transcript_id "ENSMUST00000126905.8"; exon_number "35"; exon_id "ENSMUSE00000411213.2"; gene_type "protein_coding"; gene_name "Mcf2l"; transcript_type "protein_coding"; transcript_name "Mcf2l-210"; protein_id "ENSMUSP00000118540.2"; transcript_support_level "1"; mgi_id "MGI:103263"; tag "mRNA_start_NF"; havana_gene "OTTMUSG00000020608.1"; havana_transcript "OTTMUST00000048828.1";
chr8	HAVANA	exon	13064819	13064893	.	+	.	gene_id "ENSMUSG00000031442.22"; transcript_id "ENSMUST00000126905.8"; exon_number "36"; exon_id "ENSMUSE00000411213.2"; gene_type "protein_coding"; gene_name "Mcf2l"; transcript_type "protein_coding"; transcript_name "Mcf2l-210"; protein_id "ENSMUSP00000118540.2"; transcript_support_level "1"; mgi_id "MGI:103263"; tag "mRNA_start_NF"; havana_gene "OTTMUSG00000020608.1"; havana_transcript "OTTMUST00000048828.1";
chr8	HAVANA	CDS	13067347	13067468	.	+	.	gene_id "ENSMUSG00000031442.22"; transcript_id "ENSMUST00000126905.8"; exon_number "37"; exon_id "ENSMUSE00001372657.2"; gene_type "protein_coding"; gene_name "Mcf2l"; transcript_type "protein_coding"; transcript_name "Mcf2l-210"; protein_id "ENSMUSP00000118540.2"; transcript_support_level "1"; mgi_id "MGI:103263"; tag "mRNA_start_NF"; havana_gene "OTTMUSG00000020608.1"; havana_transcript "OTTMUST00000048828.1";
chr8	HAVANA	exon	13067347	13067468	.	+	.	gene_id "ENSMUSG00000031442.22"; transcript_id "ENSMUST00000126905.8"; exon_number "38"; exon_id "ENSMUSE00001372657.2"; gene_type "protein_coding"; gene_name "Mcf2l"; transcript_type "protein_coding"; transcript_name "Mcf2l-210"; protein_id "ENSMUSP00000118540.2"; transcript_support_level "1"; mgi_id "MGI:103263"; tag "mRNA_start_NF"; havana_gene "OTTMUSG00000020608.1"; havana_transcript "OTTMUST00000048828.1";
chr8	HAVANA	CDS	13068061	13068173	.	+	.	gene_id "ENSMUSG00000031442.22"; transcript_id "ENSMUST00000126905.8"; exon_number "39"; exon_id "ENSMUSE00001266381.2"; gene_type "protein_coding"; gene_name "Mcf2l"; transcript_type "protein_coding"; transcript_name "Mcf2l-210"; protein_id "ENSMUSP00000118540.2"; transcript_support_level "1"; mgi_id "MGI:103263"; tag "mRNA_start_NF"; havana_gene "OTTMUSG00000020608.1"; havana_transcript "OTTMUST00000048828.1";
chr8	HAVANA	exon	13068061	13068173	.	+	.	gene_id "ENSMUSG00000031442.22"; transcript_id "ENSMUST00000126905.8"; exon_number "40"; exon_id "ENSMUSE00001266381.2"; gene_type "protein_coding"; gene_name "Mcf2l"; transcript_type "protein_coding"; transcript_name "Mcf2l-210"; protein_id "ENSMUSP00000118540.2"; transcript_support_level "1"; mgi_id "MGI:103263"; tag "mRNA_start_NF"; havana_gene "OTTMUSG00000020608.1"; havana_transcript "OTTMUST00000048828.1";
chr8	HAVANA	CDS	13068696	13068864	.	+	.	gene_id "ENSMUSG00000031442.22"; transcript_id "ENSMUST00000126905.8"; exon_number "41"; exon_id "chr8.346";
chr8	HAVANA	exon	13068696	13070505	.	+	.	gene_id "ENSMUSG00000031442.22"; transcript_id "ENSMUST00000126905.8"; exon_number "42"; exon_id "ENSMUSE00000788942.2"; gene_type "protein_coding"; gene_name "Mcf2l"; transcript_type "protein_coding"; transcript_name "Mcf2l-210"; protein_id "ENSMUSP00000118540.2"; transcript_support_level "1"; mgi_id "MGI:103263"; tag "mRNA_start_NF"; havana_gene "OTTMUSG00000020608.1"; havana_transcript "OTTMUST00000048828.1";
chr8	HAVANA	stop_codon	13068865	13068867	.	+	.	gene_id "ENSMUSG00000031442.22"; transcript_id "ENSMUST00000126905.8"; exon_number "43"; exon_id "chr8.347";
chr8	HAVANA	UTR	13068865	13070505	.	+	.	gene_id "ENSMUSG00000031442.22"; transcript_id "ENSMUST00000126905.8"; exon_number "44"; exon_id "349";
chr8	IsoQuant	gene	12940531	12946080	.	+	.	gene_id "novel_gene_chr8_672"; transcripts "1";
chr8	IsoQuant	transcript	12940531	12946080	.	+	.	gene_id "novel_gene_chr8_672"; transcript_id "transcript671.chr8.nnic"; exons "1";
chr8	IsoQuant	exon	12940531	12946080	.	+	.	gene_id "novel_gene_chr8_672"; transcript_id "transcript671.chr8.nnic"; exon_number "1"; exon_id "350";
chr8	HAVANA	gene	12948903	12965807	.	-	.	gene_id "ENSMUSG00000086770.3"; transcripts "1"; gene_type "lncRNA"; gene_name "Gm15351"; mgi_id "MGI:3705299"; havana_gene "OTTMUSG00000020613.1";
chr8	IsoQuant	transcript	12963187	12965807	.	-	.	gene_id "ENSMUSG00000086770.3"; transcript_id "transcript673.chr8.nnic"; exons "1";
chr8	IsoQuant	exon	12963187	12965807	.	-	.	gene_id "ENSMUSG00000086770.3"; transcript_id "transcript673.chr8.nnic"; exon_number "1"; exon_id "351";
chr8	HAVANA	gene	13087308	13106676	.	+	.	gene_id "ENSMUSG00000031444.17"; transcripts "1"; gene_type "protein_coding"; gene_name "F10"; mgi_id "MGI:103107"; havana_gene "OTTMUSG00000020614.1";
chr8	HAVANA	transcript	13087322	13105900	.	+	.	gene_id "ENSMUSG00000031444.17"; transcript_id "ENSMUST00000033821.11"; exons "9"; gene_type "protein_coding"; gene_name "F10"; transcript_type "protein_coding"; transcript_name "F10-201"; protein_id "ENSMUSP00000033821.5"; transcript_support_level "1"; mgi_id "MGI:103107"; tag "basic"; ccdsid "CCDS57606.1"; havana_gene "OTTMUSG00000020614.1"; havana_transcript "OTTMUST00000048845.1";
chr8	HAVANA	UTR	13087322	13087547	.	+	.	gene_id "ENSMUSG00000031444.17"; transcript_id "ENSMUST00000033821.11"; exon_number "1"; exon_id "ENSMUSE00000209566.5"; gene_type "protein_coding"; gene_name "F10"; transcript_type "protein_coding"; transcript_name "F10-201"; protein_id "ENSMUSP00000033821.5"; transcript_support_level "1"; mgi_id "MGI:103107"; tag "basic"; ccdsid "CCDS57606.1"; havana_gene "OTTMUSG00000020614.1"; havana_transcript "OTTMUST00000048845.1";
chr8	HAVANA	exon	13087322	13087547	.	+	.	gene_id "ENSMUSG00000031444.17"; transcript_id "ENSMUST00000033821.11"; exon_number "2"; exon_id "ENSMUSE00000209566.5"; gene_type "protein_coding"; gene_name "F10"; transcript_type "protein_coding"; transcript_name "F10-201"; protein_id "ENSMUSP00000033821.5"; transcript_support_level "1"; mgi_id "MGI:103107"; tag "basic"; ccdsid "CCDS57606.1"; havana_gene "OTTMUSG00000020614.1"; havana_transcript "OTTMUST00000048845.1";
chr8	HAVANA	UTR	13087625	13087801	.	+	.	gene_id "ENSMUSG00000031444.17"; transcript_id "ENSMUST00000033821.11"; exon_number "3"; exon_id "352";
```
